## Supplementary material for "Unveiling the hidden biodiversity of microbial chemoreceptor genes in the rare biosphere": MCPsignal_captured_gtdbr207.nw (part 1123 of 1806)

```
phagae--2:gtdb_domain_counter=d__Bacteria--3:gtdb_family_counter=f__Acanthopleuribacteraceae--2||f__Desulfobulbaceae--1:gtdb_genus_counter=g__Desulfobulbus_A--1||g__GCA-2747255--2:gtdb_order_counter=o__Acanthopleuribacterales--2||o__Desulfobulbales--1:gtdb_phylum_counter=p__Acidobacteriota--2||p__Desulfobacterota--1:gtdb_species_counter=s__Desulfobulbus_A propionicus_B--1||s__GCA-2747255 sp002747255--2:heptad_counter=MCP-42H--3:lbd_counter=:lca=d__Bacteria:lca_tree=d__Bacteria:name=N820453:ref_name_counter=],(GB_GCA_002747055.1_protein.faa_PDSQ01000026.1_121@PF00015_full_PFAM.362.444:0.0699871[&&NHX:Type=GTDB:gtdb_class=c__Gammaproteobacteria:gtdb_domain=d__Bacteria:gtdb_family=f__Oleiphilaceae:gtdb_genus=g__LZORAL124-50-18:gtdb_order=o__Pseudomonadales:gtdb_phylum=p__Proteobacteria:gtdb_species=s__LZORAL124-50-18 sp002747055:heptad=MCP-42H:species=d__Bacteria_p__Proteobacteria_c__Gammaproteobacteria_o__Pseudomonadales_f__Oleiphilaceae_g__LZORAL124-50-18_s__LZORAL124-50-18 sp002747055],GB_GCA_002747395.1_protein.faa_PDPE01000037.1_3@PF00015_full_PFAM.362.556:0.0916683[&&NHX:Type=GTDB:gtdb_class=c__Gammaproteobacteria:gtdb_domain=d__Bacteria:gtdb_family=f__Oleiphilaceae:gtdb_genus=g__LZORAL124-50-18:gtdb_order=o__Pseudomonadales:gtdb_phylum=p__Proteobacteria:gtdb_species=s__LZORAL124-50-18 sp002747395:heptad=MCP-42H:species=d__Bacteria_p__Proteobacteria_c__Gammaproteobacteria_o__Pseudomonadales_f__Oleiphilaceae_g__LZORAL124-50-18_s__LZORAL124-50-18 sp002747395])0.654:0.0265362[&&NHX:Sample_counter=:Type_counter=GTDB--2:capture_class_counter=:capture_domain_counter=:capture_family_counter=:capture_genus_counter=:capture_order_counter=:capture_phylum_counter=:capture_species_counter=:evoltype=D:gtdb_class_counter=c__Gammaproteobacteria--2:gtdb_domain_counter=d__Bacteria--2:gtdb_family_counter=f__Oleiphilaceae--2:gtdb_genus_counter=g__LZORAL124-50-18--2:gtdb_order_counter=o__Pseudomonadales--2:gtdb_phylum_counter=p__Proteobacteria--2:gtdb_species_counter=s__LZORAL124-50-18 sp002747055--1||s__LZORAL124-50-18 sp002747395--1:heptad_counter=MCP-42H--2:lbd_counter=:lca=d__Bacteria:lca_tree=g__LZORAL124-50-18:name=N820456:ref_name_counter=])0.994:0.270764[&&NHX:Sample_counter=:Type_counter=GTDB--5:capture_class_counter=:capture_domain_counter=:capture_family_counter=:capture_genus_counter=:capture_order_counter=:capture_phylum_counter=:capture_species_counter=:evoltype=D:gtdb_class_counter=c__Desulfobulbia--1||c__Gammaproteobacteria--2||c__Holophagae--2:gtdb_domain_counter=d__Bacteria--5:gtdb_family_counter=f__Acanthopleuribacteraceae--2||f__Desulfobulbaceae--1||f__Oleiphilaceae--2:gtdb_genus_counter=g__Desulfobulbus_A--1||g__GCA-2747255--2||g__LZORAL124-50-18--2:gtdb_order_counter=o__Acanthopleuribacterales--2||o__Desulfobulbales--1||o__Pseudomonadales--2:gtdb_phylum_counter=p__Acidobacteriota--2||p__Desulfobacterota--1||p__Proteobacteria--2:gtdb_species_counter=s__Desulfobulbus_A propionicus_B--1||s__GCA-2747255 sp002747255--2||s__LZORAL124-50-18 sp002747055--1||s__LZORAL124-50-18 sp002747395--1:heptad_counter=MCP-42H--5:lbd_counter=:lca=d__Bacteria:lca_tree=d__Bacteria:name=N820457:ref_name_counter=],RS_GCF_016919065.1_protein.faa_NZ_JAFFQA010000012.1_99@PF00015_full_PFAM.355.618:0.477316[&&NHX:Type=GTDB:gtdb_class=c__Desulfobulbia:gtdb_domain=d__Bacteria:gtdb_family=f__Desulfobulbaceae:gtdb_genus=g__Desulfobulbus:gtdb_order=o__Desulfobulbales:gtdb_phylum=p__Desulfobacterota:gtdb_species=s__Desulfobulbus rhabdoformis:heptad=MCP-42H:species=d__Bacteria_p__Desulfobacterota_c__Desulfobulbia_o__Desulfobulbales_f__Desulfobulbaceae_g__Desulfobulbus_s__Desulfobulbus rhabdoformis])0.984:0.214169[&&NHX:Sample_counter=:Type_counter=GTDB--6:capture_class_counter=:capture_domain_counter=:capture_family_counter=:capture_genus_counter=:capture_order_counter=:capture_phylum_counter=:capture_species_counter=:evoltype=D:gtdb_class_counter=c__Desulfobulbia--2||c__Gammaproteobacteria--2||c__Holophagae--2:gtdb_domain_counter=d__Bacteria--6:gtdb_family_counter=f__Acanthopleuribacteraceae--2||f__Desulfobulbaceae--2||f__Oleiphilaceae--2:gtdb_genus_counter=g__Desulfobulbus--1||g__Desulfobulbus_A--1||g__GCA-2747255--2||g__LZORAL124-50-18--2:gtdb_order_counter=o__Acanthopleuribacterales--2||o__Desulfobulbales--2||o__Pseudomonadales--2:gtdb_phylum_counter=p__Acidobacteriota--2||p__Desulfobacterota--2||p__Proteobacteria--2:gtdb_species_counter=s__Desulfobulbus rhabdoformis--1||s__Desulfobulbus_A propionicus_B--1||s__GCA-2747255 sp002747255--2||s__LZORAL124-50-18 sp002747055--1||s__LZORAL124-50-18 sp002747395--1:heptad_counter=MCP-42H--6:lbd_counter=:lca=d__Bacteria:lca_tree=d__Bacteria:name=N820459:ref_name_counter=])0.893:0.084292[&&NHX:Sample_counter=:Type_counter=GTDB--11:capture_class_counter=:capture_domain_counter=:capture_family_counter=:capture_genus_counter=:capture_order_counter=:capture_phylum_counter=:capture_species_counter=:evoltype=D:gtdb_class_counter=c__Desulfobacteria--4||c__Desulfobulbia--3||c__Gammaproteobacteria--2||c__Holophagae--2:gtdb_domain_counter=d__Bacteria--11:gtdb_family_counter=f__Acanthopleuribacteraceae--2||f__Desulfobulbaceae--3||f__Desulfolunaceae--4||f__Oleiphilaceae--2:gtdb_genus_counter=g__Desulfobulbus--2||g__Desulfobulbus_A--1||g__Desulfoluna--4||g__GCA-2747255--2||g__LZORAL124-50-18--2:gtdb_order_counter=o__Acanthopleuribacterales--2||o__Desulfobacterales--4||o__Desulfobulbales--3||o__Pseudomonadales--2:gtdb_phylum_counter=p__Acidobacteriota--2||p__Desulfobacterota--7||p__Proteobacteria--2:gtdb_species_counter=s__Desulfobulbus rhabdoformis--2||s__Desulfobulbus_A propionicus_B--1||s__Desulfoluna butyratoxydans--1||s__Desulfoluna sp013619155--2||s__Desulfoluna spongiiphila--1||s__GCA-2747255 sp002747255--2||s__LZORAL124-50-18 sp002747055--1||s__LZORAL124-50-18 sp002747395--1:heptad_counter=MCP-42H--11:lbd_counter=:lca=d__Bacteria:lca_tree=d__Bacteria:name=N820460:ref_name_counter=])0.847:0.0260904[&&NHX:Sample_counter=:Type_counter=GTDB--42:capture_class_counter=:capture_domain_counter=:capture_family_counter=:capture_genus_counter=:capture_order_counter=:capture_phylum_counter=:capture_species_counter=:evoltype=D:gtdb_class_counter=c__Desulfobacteria--7||c__Desulfobulbia--30||c__Gammaproteobacteria--2||c__Holophagae--3:gtdb_domain_counter=d__Bacteria--42:gtdb_family_counter=f__Acanthopleuribacteraceae--3||f__Desulfobacteraceae--3||f__Desulfobulbaceae--6||f__Desulfocapsaceae--24||f__Desulfolunaceae--4||f__Oleiphilaceae--2:gtdb_genus_counter=g__Desulfamplus--1||g__Desulfobulbus--3||g__Desulfobulbus_A--3||g__Desulfocapsa--2||g__Desulfofustis--1||g__Desulfoluna--4||g__Desulfopila--7||g__Desulfopila_A--1||g__Desulfoprunum--1||g__Desulforhopalus--8||g__Desulfotalea--1||g__Desulfotignum--2||g__GCA-2747255--3||g__LZORAL124-50-18--2||g__MADRE3--1||g__SZUA-575--2:gtdb_order_counter=o__Acanthopleuribacterales--3||o__Desulfobacterales--7||o__Desulfobulbales--30||o__Pseudomonadales--2:gtdb_phylum_counter=p__Acidobacteriota--3||p__Desulfobacterota--37||p__Proteobacteria--2:gtdb_species_counter=s__Desulfamplus sp015232935--1||s__Desulfobulbus propionicus--1||s__Desulfobulbus rhabdoformis--2||s__Desulfobulbus_A japonicus--1||s__Desulfobulbus_A marinus--1||s__Desulfobulbus_A propionicus_B--1||s__Desulfocapsa sp016765495--1||s__Desulfocapsa sp018820855--1||s__Desulfofustis glycolicus--1||s__Desulfoluna butyratoxydans--1||s__Desulfoluna sp013619155--2||s__Desulfoluna spongiiphila--1||s__Desulfopila aestuarii--2||s__Desulfopila sp005116655--1||s__Desulfopila sp010646885--4||s__Desulfopila_A inferna--1||s__Desulfoprunum sp008933635--1||s__Desulforhopalus sp000961725--4||s__Desulforhopalus sp002733995--1||s__Desulforhopalus sp005116575--1||s__Desulforhopalus sp005116645--2||s__Desulfotalea psychrophila--1||s__Desulfotignum sp011389715--1||s__Desulfotignum sp011390615--1||s__GCA-2747255 sp002747255--3||s__LZORAL124-50-18 sp002747055--1||s__LZORAL124-50-18 sp002747395--1||s__MADRE3 sp004796425--1||s__SZUA-575 sp003249645--2:heptad_counter=MCP-42H--42:lbd_counter=:lca=d__Bacteria:lca_tree=d__Bacteria:name=N820461:ref_name_counter=],(((GB_GCA_018816735.1_protein.faa_JAHIVH010000086.1_20@PF00015_full_PFAM.499.680:0.303854,(GB_GCA_013151635.1_protein.faa_JAADHV010000073.1_2@PF00015_full_PFAM.509.658:0.196904[&&NHX:Type=GTDB:gtdb_class=c__Desulfobacteria:gtdb_domain=d__Bacteria:gtdb_family=f__Desulfobacteraceae:gtdb_genus=g__Desulfobacula:gtdb_order=o__Desulfobacterales:gtdb_phylum=p__Desulfobacterota:gtdb_species=s__Desulfobacula sp013151635:heptad=MCP-42H:species=d__Bacteria_p__Desulfobacterota_c__Desulfobacteria_o__Desulfobacterales_f__Desulfobacteraceae_g__Desulfobacula_s__Desulfobacula sp013151635],(GB_GCA_003599575.1_protein.faa_QZKV01000169.1_5@PF00015_full_PFAM.524.665:0.150299[&&NHX:Type=GTDB:gtdb_class=c__Desulfobacteria:gtdb_domain=d__Bacteria:gtdb_family=f__Desulfosarcinaceae:gtdb_genus=g__Desulfatitalea:gtdb_order=o__Desulfobacterales:gtdb_phylum=p__Desulfobacterota:gtdb_species=s__Desulfatitalea sp003599575:heptad=MCP-42H:species=d__Bacteria_p__Desulfobacterota_c__Desulfobacteria_o__Desulfobacterales_f__Desulfosarcinaceae_g__Desulfatitalea_s__Desulfatitalea sp003599575],GB_GCA_016930835.1_protein.faa_JAFGGA010000109.1_4@PF00015_full_PFAM.510.703:0.154098[&&NHX:Type=GTDB:gtdb_class=c__DSM-4660:gtdb_domain=d__Bacteria:gtdb_family=f__HGW-15:gtdb_genus=g__JAFGGA01:gtdb_order=o__Desulfatiglandales:gtdb_phylum=p__Desulfobacterota:gtdb_species=s__JAFGGA01 sp016930835:heptad=MCP-42H:species=d__Bacteria_p__Desulfobacterota_c__DSM-4660_o__Desulfatiglandales_f__HGW-15_g__JAFGGA01_s__JAFGGA01 sp016930835])0.253:0.0458344[&&NHX:Sample_counter=:Type_counter=GTDB--2:capture_class_counter=:capture_domain_counter=:capture_family_counter=:capture_genus_counter=:capture_order_counter=:capture_phylum_counter=:capture_species_counter=:evoltype=D:gtdb_class_counter=c__DSM-4660--1||c__Desulfobacteria--1:gtdb_domain_counter=d__Bacteria--2:gtdb_family_counter=f__Desulfosarcinaceae--1||f__HGW-15--1:gtdb_genus_counter=g__Desulfatitalea--1||g__JAFGGA01--1:gtdb_order_counter=o__Desulfatiglandales--1||o__Desulfobacterales--1:gtdb_phylum_counter=p__Desulfobacterota--2:gtdb_species_counter=s__Desulfatitalea sp003599575--1||s__JAFGGA01 sp016930835--1:heptad_counter=MCP-42H--2:lbd_counter=:lca=d__Bacteria:lca_tree=p__Desulfobacterota:name=N820466:ref_name_counter=])0.907:0.0685482[&&NHX:Sample_counter=:Type_counter=GTDB--3:capture_class_counter=:capture_domain_counter=:capture_family_counter=:capture_genus_counter=:capture_order_counter=:capture_phylum_counter=:capture_species_counter=:evoltype=D:gtdb_class_counter=c__DSM-4660--1||c__Desulfobacteria--2:gtdb_domain_counter=d__Bacteria--3:gtdb_family_counter=f__Desulfobacteraceae--1||f__Desulfosarcinaceae--1||f__HGW-15--1:gtdb_genus_counter=g__Desulfatitalea--1||g__Desulfobacula--1||g__JAFGGA01--1:gtdb_order_counter=o__Desulfatiglandales--1||o__Desulfobacterales--2:gtdb_phylum_counter=p__Desulfobacterota--3:gtdb_species_counter=s__Desulfatitalea sp003599575--1||s__Desulfobacula sp013151635--1||s__JAFGGA01 sp016930835--1:heptad_counter=MCP-42H--3:lbd_counter=:lca=d__Bacteria:lca_tree=p__Desulfobacterota:name=N820467:ref_name_counter=])0.826:0.040117[&&NHX:Sample_counter=:Type_counter=GTDB--3:capture_class_counter=:capture_domain_counter=:capture_family_counter=:capture_genus_counter=:capture_order_counter=:capture_phylum_counter=:capture_species_counter=:gtdb_class_counter=c__DSM-4660--1||c__Desulfobacteria--2:gtdb_domain_counter=d__Bacteria--3:gtdb_family_counter=f__Desulfobacteraceae--1||f__Desulfosarcinaceae--1||f__HGW-15--1:gtdb_genus_counter=g__Desulfatitalea--1||g__Desulfobacula--1||g__JAFGGA01--1:gtdb_order_counter=o__Desulfatiglandales--1||o__Desulfobacterales--2:gtdb_phylum_counter=p__Desulfobacterota--3:gtdb_species_counter=s__Desulfatitalea sp003599575--1||s__Desulfobacula sp013151635--1||s__JAFGGA01 sp016930835--1:heptad_counter=MCP-42H--3:lbd_counter=:lca_tree=p__Desulfobacterota:name=N820468:ref_name_counter=],(GB_GCA_018818835.1_protein.faa_JAHIRD010000038.1_28@PF00015_full_PFAM.467.643:0.321442[&&NHX:Type=GTDB:gtdb_class=c__Desulfobacteria:gtdb_domain=d__Bacteria:gtdb_family=f__Desulfolunaceae:gtdb_genus=g__JAHIRD01:gtdb_order=o__Desulfobacterales:gtdb_phylum=p__Desulfobacterota:gtdb_species=s__JAHIRD01 sp018818835:heptad=MCP-42H:species=d__Bacteria_p__Desulfobacterota_c__Desulfobacteria_o__Desulfobacterales_f__Desulfolunaceae_g__JAHIRD01_s__JAHIRD01 sp018818835],(GB_GCA_018821715.1_protein.faa_JAHJLN010000057.1_37@PF00015_full_PFAM.555.750:0.137796[&&NHX:Type=GTDB:gtdb_class=c__Desulfobacteria:gtdb_domain=d__Bacteria:gtdb_family=f__Desulfobacteraceae:gtdb_genus=g__Desulfobacula:gtdb_order=o__Desulfobacterales:gtdb_phylum=p__Desulfobacterota:gtdb_species=s__Desulfobacula sp018821715:heptad=MCP-42H:species=d__Bacteria_p__Desulfobacterota_c__Desulfobacteria_o__Desulfobacterales_f__Desulfobacteraceae_g__Desulfobacula_s__Desulfobacula sp018821715],GB_GCA_004796375.1_protein.faa_QZLA01000250.1_10@PF00015_full_PFAM.554.746:0.131691[&&NHX:Type=GTDB:gtdb_class=c__Desulfobacteria:gtdb_domain=d__Bacteria:gtdb_family=f__Desulfobacteraceae:gtdb_genus=g__MADRE2:gtdb_order=o__Desulfobacterales:gtdb_phylum=p__Desulfobacterota:gtdb_species=s__MADRE2 sp004796375:heptad=MCP-42H:species=d__Bacteria_p__Desulfobacterota_c__Desulfobacteria_o__Desulfobacterales_f__Desulfobacteraceae_g__MADRE2_s__MADRE2 sp004796375])0.994:0.163852[&&NHX:Sample_counter=:Type_counter=GTDB--2:capture_class_counter=:capture_domain_counter=:capture_family_counter=:capture_genus_counter=:capture_order_counter=:capture_phylum_counter=:capture_species_counter=:evoltype=D:gtdb_class_counter=c__Desulfobacteria--2:gtdb_domain_counter=d__Bacteria--2:gtdb_family_counter=f__Desulfobacteraceae--2:gtdb_genus_counter=g__Desulfobacula--1||g__MADRE2--1:gtdb_order_counter=o__Desulfobacterales--2:gtdb_phylum_counter=p__Desulfobacterota--2:gtdb_species_counter=s__Desulfobacula sp018821715--1||s__MADRE2 sp004796375--1:heptad_counter=MCP-42H--2:lbd_counter=:lca=d__Bacteria:lca_tree=f__Desulfobacteraceae:name=N820472:ref_name_counter=])0.848:0.0514872[&&NHX:Sample_counter=:Type_counter=GTDB--3:capture_class_counter=:capture_domain_counter=:capture_family_counter=:capture_genus_counter=:capture_order_counter=:capture_phylum_counter=:capture_species_counter=:evoltype=D:gtdb_class_counter=c__Desulfobacteria--3:gtdb_domain_counter=d__Bacteria--3:gtdb_family_counter=f__Desulfobacteraceae--2||f__Desulfolunaceae--1:gtdb_genus_counter=g__Desulfobacula--1||g__JAHIRD01--1||g__MADRE2--1:gtdb_order_counter=o__Desulfobacterales--3:gtdb_phylum_counter=p__Desulfobacterota--3:gtdb_species_counter=s__Desulfobacula sp018821715--1||s__JAHIRD01 sp018818835--1||s__MADRE2 sp004796375--1:heptad_counter=MCP-42H--3:lbd_counter=:lca=d__Bacteria:lca_tree=o__Desulfobacterales:name=N820473:ref_name_counter=])0.911:0.044077[&&NHX:Sample_counter=:Type_counter=GTDB--6:capture_class_counter=:capture_domain_counter=:capture_family_counter=:capture_genus_counter=:capture_order_counter=:capture_phylum_counter=:capture_species_counter=:gtdb_class_counter=c__DSM-4660--1||c__Desulfobacteria--5:gtdb_domain_counter=d__Bacteria--6:gtdb_family_counter=f__Desulfobacteraceae--3||f__Desulfolunaceae--1||f__Desulfosarcinaceae--1||f__HGW-15--1:gtdb_genus_counter=g__Desulfatitalea--1||g__Desulfobacula--2||g__JAFGGA01--1||g__JAHIRD01--1||g__MADRE2--1:gtdb_order_counter=o__Desulfatiglandales--1||o__Desulfobacterales--5:gtdb_phylum_counter=p__Desulfobacterota--6:gtdb_species_counter=s__Desulfatitalea sp003599575--1||s__Desulfobacula sp013151635--1||s__Desulfobacula sp018821715--1||s__JAFGGA01 sp016930835--1||s__JAHIRD01 sp018818835--1||s__MADRE2 sp004796375--1:heptad_counter=MCP-42H--6:lbd_counter=:lca_tree=p__Desulfobacterota:name=N820474:ref_name_counter=],((((RS_GCF_007830435.1_protein.faa_NZ_VLLC01000003.1_131@PF00015_full_PFAM.307.484:0.0397009[&&NHX:Type=GTDB:gtdb_class=c__Desulfobacteria:gtdb_domain=d__Bacteria:gtdb_family=f__Desulforegulaceae:gtdb_genus=g__Desulfobotulus:gtdb_order=o__Desulfobacterales:gtdb_phylum=p__Desulfobacterota:gtdb_species=s__Desulfobotulus alkaliphilus:heptad=MCP-42H:species=d__Bacteria_p__Desulfobacterota_c__Desulfobacteria_o__Desulfobacterales_f__Desulforegulaceae_g__Desulfobotulus_s__Desulfobotulus alkaliphilus],RS_GCF_006175995.1_protein.faa_NZ_VDMB01000001.1_52@PF00015_full_PFAM.307.481:0.0211535[&&NHX:Type=GTDB:gtdb_class=c__Desulfobacteria:gtdb_domain=d__Bacteria:gtdb_family=f__Desulforegulaceae:gtdb_genus=g__Desulfobotulus:gtdb_order=o__Desulfobacterales:gtdb_phylum=p__Desulfobacterota:gtdb_species=s__Desulfobotulus mexicanus:heptad=MCP-42H:species=d__Bacteria_p__Desulfobacterota_c__Desulfobacteria_o__Desulfobacterales_f__Desulforegulaceae_g__Desulfobotulus_s__Desulfobotulus mexicanus])1:0.417378[&&NHX:Sample_counter=:Type_counter=GTDB--2:capture_class_counter=:capture_domain_counter=:capture_family_counter=:capture_genus_counter=:capture_order_counter=:capture_phylum_counter=:capture_species_counter=:evoltype=D:gtdb_class_counter=c__Desulfobacteria--2:gtdb_domain_counter=d__Bacteria--2:gtdb_family_counter=f__Desulforegulaceae--2:gtdb_genus_counter=g__Desulfobotulus--2:gtdb_order_counter=o__Desulfobacterales--2:gtdb_phylum_counter=p__Desulfobacterota--2:gtdb_species_counter=s__Desulfobotulus alkaliphilus--1||s__Desulfobotulus mexicanus--1:heptad_counter=MCP-42H--2:lbd_counter=:lca=d__Bacteria:lca_tree=g__Desulfobotulus:name=N820477:ref_name_counter=],((RS_GCF_900101345.1_protein.faa_NZ_FMUX01000011.1_135@PF00015_full_PFAM.351.540:0.0237209[&&NHX:Type=GTDB:gtdb_class=c__Desulfobacteria:gtdb_domain=d__Bacteria:gtdb_family=f__Desulfolunaceae:gtdb_genus=g__Desulfoluna:gtdb_order=o__Desulfobacterales:gtdb_phylum=p__Desulfobacterota:gtdb_species=s__Desulfoluna spongiiphila:heptad=MCP-42H:species=d__Bacteria_p__Desulfobacterota_c__Desulfobacteria_o__Desulfobacterales_f__Desulfolunaceae_g__Desulfoluna_s__Desulfoluna spongiiphila],RS_GCF_900699765.1_protein.faa_NZ_CAADHO010000002.1_514@PF00015_full_PFAM.351.534:0.0108995[&&NHX:Type=GTDB:gtdb_class=c__Desulfobacteria:gtdb_domain=d__Bacteria:gtdb_family=f__Desulfolunaceae:gtdb_genus=g__Desulfoluna:gtdb_order=o__Desulfobacterales:gtdb_phylum=p__Desulfobacterota:gtdb_species=s__Desulfoluna butyratoxydans:heptad=MCP-42H:species=d__Bacteria_p__Desulfobacterota_c__Desulfobacteria_o__Desulfobacterales_f__Desulfolunaceae_g__Desulfoluna_s__Desulfoluna butyratoxydans])1:0.351454[&&NHX:Sample_counter=:Type_counter=GTDB--2:capture_class_counter=:capture_domain_counter=:capture_family_counter=:capture_genus_counter=:capture_order_counter=:capture_phylum_counter=:capture_species_counter=:evoltype=D:gtdb_class_counter=c__Desulfobacteria--2:gtdb_domain_counter=d__Bacteria--2:gtdb_family_counter=f__Desulfolunaceae--2:gtdb_genus_counter=g__Desulfoluna--2:gtdb_order_counter=o__Desulfobacterales--2:gtdb_phylum_counter=p__Desulfobacterota--2:gtdb_species_counter=s__Desulfoluna butyratoxydans--1||s__Desulfoluna spongiiphila--1:heptad_counter=MCP-42H--2:lbd_counter=:lca=d__Bacteria:lca_tree=g__Desulfoluna:name=N820480:ref_name_counter=],((RS_GCF_012290005.1_protein.faa_NZ_JAAXMS010000002.1_113@PF00015_full_PFAM.374.558:5e-09[&&NHX:Type=GTDB:gtdb_class=c__Planctomycetia:gtdb_domain=d__Bacteria:gtdb_family=f__Pirellulaceae:gtdb_genus=g__Crateriforma:gtdb_order=o__Pirellulales:gtdb_phylum=p__Planctomycetota:gtdb_species=s__Crateriforma spongiae:heptad=MCP-42H:species=d__Bacteria_p__Planctomycetota_c__Planctomycetia_o__Pirellulales_f__Pirellulaceae_g__Crateriforma_s__Crateriforma spongiae],RS_GCF_007752935.1_protein.faa_NZ_CP036319.1_4597@PF00015_full_PFAM.374.557:0.00806435[&&NHX:Type=GTDB:gtdb_class=c__Planctomycetia:gtdb_domain=d__Bacteria:gtdb_family=f__Pirellulaceae:gtdb_genus=g__Crateriforma:gtdb_order=o__Pirellulales:gtdb_phylum=p__Planctomycetota:gtdb_species=s__Crateriforma conspicua:heptad=MCP-42H:species=d__Bacteria_p__Planctomycetota_c__Planctomycetia_o__Pirellulales_f__Pirellulaceae_g__Crateriforma_s__Crateriforma conspicua])1:0.36999[&&NHX:Sample_counter=:Type_counter=GTDB--2:capture_class_counter=:capture_domain_counter=:capture_family_counter=:capture_genus_counter=:capture_order_counter=:capture_phylum_counter=:capture_species_counter=:evoltype=D:gtdb_class_counter=c__Planctomycetia--2:gtdb_domain_counter=d__Bacteria--2:gtdb_family_counter=f__Pirellulaceae--2:gtdb_genus_counter=g__Crateriforma--2:gtdb_order_counter=o__Pirellulales--2:gtdb_phylum_counter=p__Planctomycetota--2:gtdb_species_counter=s__Crateriforma conspicua--1||s__Crateriforma spongiae--1:heptad_counter=MCP-42H--2:lbd_counter=:lca=d__Bacteria:lca_tree=g__Crateriforma:name=N820483:ref_name_counter=],GB_GCA_018821715.1_protein.faa_JAHJLN010000015.1_26@PF00015_full_PFAM.479.667:0.336286[&&NHX:Type=GTDB:gtdb_class=c__Desulfobacteria:gtdb_domain=d__Bacteria:gtdb_family=f__Desulfobacteraceae:gtdb_genus=g__Desulfobacula:gtdb_order=o__Desulfobacterales:gtdb_phylum=p__Desulfobacterota:gtdb_species=s__Desulfobacula sp018821715:heptad=MCP-42H:species=d__Bacteria_p__Desulfobacterota_c__Desulfobacteria_o__Desulfobacterales_f__Desulfobacteraceae_g__Desulfobacula_s__Desulfobacula sp018821715])0.43:0.0539856[&&NHX:Sample_counter=:Type_counter=GTDB--3:capture_class_counter=:capture_domain_counter=:capture_family_counter=:capture_genus_counter=:capture_order_counter=:capture_phylum_counter=:capture_species_counter=:evoltype=D:gtdb_class_counter=c__Desulfobacteria--1||c__Planctomycetia--2:gtdb_domain_counter=d__Bacteria--3:gtdb_family_counter=f__Desulfobacteraceae--1||f__Pirellulaceae--2:gtdb_genus_counter=g__Crateriforma--2||g__Desulfobacula--1:gtdb_order_counter=o__Desulfobacterales--1||o__Pirellulales--2:gtdb_phylum_counter=p__Desulfobacterota--1||p__Planctomycetota--2:gtdb_species_counter=s__Crateriforma conspicua--1||s__Crateriforma spongiae--1||s__Desulfobacula sp018821715--1:heptad_counter=MCP-42H--3:lbd_counter=:lca=d__Bacteria:lca_tree=d__Bacteria:name=N820485:ref_name_counter=])0.791:0.0409952[&&NHX:Sample_counter=:Type_counter=GTDB--5:capture_class_counter=:capture_domain_counter=:capture_family_counter=:capture_genus_counter=:capture_order_counter=:capture_phylum_counter=:capture_species_counter=:evoltype=D:gtdb_class_counter=c__Desulfobacteria--3||c__Planctomycetia--2:gtdb_domain_counter=d__Bacteria--5:gtdb_family_counter=f__Desulfobacteraceae--1||f__Desulfolunaceae--2||f__Pirellulaceae--2:gtdb_genus_counter=g__Crateriforma--2||g__Desulfobacula--1||g__Desulfoluna--2:gtdb_order_counter=o__Desulfobacterales--3||o__Pirellulales--2:gtdb_phylum_counter=p__Desulfobacterota--3||p__Planctomycetota--2:gtdb_species_counter=s__Crateriforma conspicua--1||s__Crateriforma spongiae--1||s__Desulfobacula sp018821715--1||s__Desulfoluna butyratoxydans--1||s__Desulfoluna spongiiphila--1:heptad_counter=MCP-42H--5:lbd_counter=:lca=d__Bacteria:lca_tree=d__Bacteria:name=N820486:ref_name_counter=])0.893:0.0790264[&&NHX:Sample_counter=:Type_counter=GTDB--7:capture_class_counter=:capture_domain_counter=:capture_family_counter=:capture_genus_counter=:capture_order_counter=:capture_phylum_counter=:capture_species_counter=:evoltype=D:gtdb_class_counter=c__Desulfobacteria--5||c__Planctomycetia--2:gtdb_domain_counter=d__Bacteria--7:gtdb_family_counter=f__Desulfobacteraceae--1||f__Desulfolunaceae--2||f__Desulforegulaceae--2||f__Pirellulaceae--2:gtdb_genus_counter=g__Crateriforma--2||g__Desulfobacula--1||g__Desulfobotulus--2||g__Desulfoluna--2:gtdb_order_counter=o__Desulfobacterales--5||o__Pirellulales--2:gtdb_phylum_counter=p__Desulfobacterota--5||p__Planctomycetota--2:gtdb_species_counter=s__Crateriforma conspicua--1||s__Crateriforma spongiae--1||s__Desulfobacula sp018821715--1||s__Desulfobotulus alkaliphilus--1||s__Desulfobotulus mexicanus--1||s__Desulfoluna butyratoxydans--1||s__Desulfoluna spongiiphila--1:heptad_counter=MCP-42H--7:lbd_counter=:lca=d__Bacteria:lca_tree=d__Bacteria:name=N820487:ref_name_counter=],(GB_GCA_002753105.1_protein.faa_PDZT01000032.1_6@PF00015_full_PFAM.465.645:0.229434[&&NHX:Type=GTDB:gtdb_class=c__Desulfobacteria:gtdb_domain=d__Bacteria:gtdb_family=f__YD0425bin50:gtdb_genus=g__YD0425bin50:gtdb_order=o__Desulfobacterales:gtdb_phylum=p__Desulfobacterota:gtdb_species=s__YD0425bin50 sp002753105:heptad=MCP-42H:species=d__Bacteria_p__Desulfobacterota_c__Desulfobacteria_o__Desulfobacterales_f__YD0425bin50_g__YD0425bin50_s__YD0425bin50 sp002753105],(GB_GCA_018821535.1_protein.faa_JAHJLV010000027.1_6@PF00015_full_PFAM.499.647:0.230392[&&NHX:Type=GTDB:gtdb_class=c__Desulfobacteria:gtdb_domain=d__Bacteria:gtdb_family=f__Desulfobacteraceae:gtdb_genus=g__Desulfobacula:gtdb_order=o__Desulfobacterales:gtdb_phylum=p__Desulfobacterota:gtdb_species=s__Desulfobacula sp018821535:heptad=MCP-42H:species=d__Bacteria_p__Desulfobacterota_c__Desulfobacteria_o__Desulfobacterales_f__Desulfobacteraceae_g__Desulfobacula_s__Desulfobacula sp018821535],GB_GCA_016933595.1_protein.faa_JAFGAQ010000271.1_2@PF00015_full_PFAM.428.623:0.341067[&&NHX:Type=GTDB:gtdb_class=c__Verrucomicrobiae:gtdb_domain=d__Bacteria:gtdb_family=f__JAFGAQ01:gtdb_genus=g__JAFGAQ01:gtdb_order=o__Opitutales:gtdb_phylum=p__Verrucomicrobiota:gtdb_species=s__JAFGAQ01 sp016933595:heptad=MCP-42H:species=d__Bacteria_p__Verrucomicrobiota_c__Verrucomicrobiae_o__Opitutales_f__JAFGAQ01_g__JAFGAQ01_s__JAFGAQ01 sp016933595])0.869:0.0783604[&&NHX:Sample_counter=:Type_counter=GTDB--2:capture_class_counter=:capture_domain_counter=:capture_family_counter=:capture_genus_counter=:capture_order_counter=:capture_phylum_counter=:capture_species_counter=:evoltype=D:gtdb_class_counter=c__Desulfobacteria--1||c__Verrucomicrobiae--1:gtdb_domain_counter=d__Bacteria--2:gtdb_family_counter=f__Desulfobacteraceae--1||f__JAFGAQ01--1:gtdb_genus_counter=g__Desulfobacula--1||g__JAFGAQ01--1:gtdb_order_counter=o__Desulfobacterales--1||o__Opitutales--1:gtdb_phylum_counter=p__Desulfobacterota--1||p__Verrucomicrobiota--1:gtdb_species_counter=s__Desulfobacula sp018821535--1||s__JAFGAQ01 sp016933595--1:heptad_counter=MCP-42H--2:lbd_counter=:lca=d__Bacteria:lca_tree=d__Bacteria:name=N820491:ref_name_counter=])0.877:0.0574425[&&NHX:Sample_counter=:Type_counter=GTDB--3:capture_class_counter=:capture_domain_counter=:capture_family_counter=:capture_genus_counter=:capture_order_counter=:capture_phylum_counter=:capture_species_counter=:evoltype=D:gtdb_class_counter=c__Desulfobacteria--2||c__Verrucomicrobiae--1:gtdb_domain_counter=d__Bacteria--3:gtdb_family_counter=f__Desulfobacteraceae--1||f__JAFGAQ01--1||f__YD0425bin50--1:gtdb_genus_counter=g__Desulfobacula--1||g__JAFGAQ01--1||g__YD0425bin50--1:gtdb_order_counter=o__Desulfobacterales--2||o__Opitutales--1:gtdb_phylum_counter=p__Desulfobacterota--2||p__Verrucomicrobiota--1:gtdb_species_counter=s__Desulfobacula sp018821535--1||s__JAFGAQ01 sp016933595--1||s__YD0425bin50 sp002753105--1:heptad_counter=MCP-42H--3:lbd_counter=:lca=d__Bacteria:lca_tree=d__Bacteria:name=N820492:ref_name_counter=])0.564:0.0276187[&&NHX:Sample_counter=:Type_counter=GTDB--10:capture_class_counter=:capture_domain_counter=:capture_family_counter=:capture_genus_counter=:capture_order_counter=:capture_phylum_counter=:capture_species_counter=:evoltype=D:gtdb_class_counter=c__Desulfobacteria--7||c__Planctomycetia--2||c__Verrucomicrobiae--1:gtdb_domain_counter=d__Bacteria--10:gtdb_family_counter=f__Desulfobacteraceae--2||f__Desulfolunaceae--2||f__Desulforegulaceae--2||f__JAFGAQ01--1||f__Pirellulaceae--2||f__YD0425bin50--1:gtdb_genus_counter=g__Crateriforma--2||g__Desulfobacula--2||g__Desulfobotulus--2||g__Desulfoluna--2||g__JAFGAQ01--1||g__YD0425bin50--1:gtdb_order_counter=o__Desulfobacterales--7||o__Opitutales--1||o__Pirellulales--2:gtdb_phylum_counter=p__Desulfobacterota--7||p__Planctomycetota--2||p__Verrucomicrobiota--1:gtdb_species_counter=s__Crateriforma conspicua--1||s__Crateriforma spongiae--1||s__Desulfobacula sp018821535--1||s__Desulfobacula sp018821715--1||s__Desulfobotulus alkaliphilus--1||s__Desulfobotulus mexicanus--1||s__Desulfoluna butyratoxydans--1||s__Desulfoluna spongiiphila--1||s__JAFGAQ01 sp016933595--1||s__YD0425bin50 sp002753105--1:heptad_counter=MCP-42H--10:lbd_counter=:lca=d__Bacteria:lca_tree=d__Bacteria:name=N820493:ref_name_counter=],((GB_GCA_015232455.1_protein.faa_JADFZQ010000001.1_195@PF00015_full_PFAM.434.634:0.0848669,(GB_GCA_015232555.1_protein.faa_JADFZJ010000025.1_35@PF00015_full_PFAM.427.617:0.0280093,GB_GCA_015232465.1_protein.faa_JADFZO010000012.1_44@PF00015_full_PFAM.424.627:0.133781)0.432:0.0536056[&&NHX:Sample_counter=:Type_counter=:capture_class_counter=:capture_domain_counter=:capture_family_counter=:capture_genus_counter=:capture_order_counter=:capture_phylum_counter=:capture_species_counter=:gtdb_class_counter=:gtdb_domain_counter=:gtdb_family_counter=:gtdb_genus_counter=:gtdb_order_counter=:gtdb_phylum_counter=:gtdb_species_counter=:heptad_counter=:lbd_counter=:name=N820497:ref_name_counter=])0.999:0.223787[&&NHX:Sample_counter=:Type_counter=:capture_class_counter=:capture_domain_counter=:capture_family_counter=:capture_genus_counter=:capture_order_counter=:capture_phylum_counter=:capture_species_counter=:gtdb_class_counter=:gtdb_domain_counter=:gtdb_family_counter=:gtdb_genus_counter=:gtdb_order_counter=:gtdb_phylum_counter=:gtdb_species_counter=:heptad_counter=:lbd_counter=:name=N820498:ref_name_counter=],(RS_GCF_900170035.1_protein.faa_NZ_LT828541.1_449@PF00015_full_PFAM.515.700:0.178109[&&NHX:Type=GTDB:gtdb_class=c__Desulfobacteria:gtdb_domain=d__Bacteria:gtdb_family=f__Desulfobacteraceae:gtdb_genus=g__Desulfamplus:gtdb_order=o__Desulfobacterales:gtdb_phylum=p__Desulfobacterota:gtdb_species=s__Desulfamplus magnetovallimortis:heptad=MCP-42H:species=d__Bacteria_p__Desulfobacterota_c__Desulfobacteria_o__Desulfobacterales_f__Desulfobacteraceae_g__Desulfamplus_s__Desulfamplus magnetovallimortis],(GB_GCA_015232465.1_protein.faa_JADFZO010000021.1_27@PF00015_full_PFAM.528.712:0.13962[&&NHX:Type=GTDB:gtdb_class=c__Desulfobacteria:gtdb_domain=d__Bacteria:gtdb_family=f__Desulfobacteraceae:gtdb_genus=g__Desulfamplus:gtdb_order=o__Desulfobacterales:gtdb_phylum=p__Desulfobacterota:gtdb_species=s__Desulfamplus sp015232465:heptad=MCP-42H:species=d__Bacteria_p__Desulfobacterota_c__Desulfobacteria_o__Desulfobacterales_f__Desulfobacteraceae_g__Desulfamplus_s__Desulfamplus sp015232465],(GB_GCA_015231705.1_protein.faa_JADGBC010000001.1_46@PF00015_full_PFAM.540.723:0.0791343[&&NHX:Type=GTDB:gtdb_class=c__Desulfobacteria:gtdb_domain=d__Bacteria:gtdb_family=f__Desulfobacteraceae:gtdb_genus=g__Desulfamplus:gtdb_order=o__Desulfobacterales:gtdb_phylum=p__Desulfobacterota:gtdb_species=s__Desulfamplus sp015231705:heptad=MCP-42H:species=d__Bacteria_p__Desulfobacterota_c__Desulfobacteria_o__Desulfobacterales_f__Desulfobacteraceae_g__Desulfamplus_s__Desulfamplus sp015231705],(GB_GCA_015232455.1_protein.faa_JADFZQ010000053.1_6@PF00015_full_PFAM.552.698:0.0596985,GB_GCA_015231615.1_protein.faa_JADGBE010000016.1_65@PF00015_full_PFAM.589.734:0.0154703)0.771:0.0224703[&&NHX:Sample_counter=:Type_counter=:capture_class_counter=:capture_domain_counter=:capture_family_counter=:capture_genus_counter=:capture_order_counter=:capture_phylum_counter=:capture_species_counter=:gtdb_class_counter=:gtdb_domain_counter=:gtdb_family_counter=:gtdb_genus_counter=:gtdb_order_counter=:gtdb_phylum_counter=:gtdb_species_counter=:heptad_counter=:lbd_counter=:name=N820504:ref_name_counter=])0.327:0.0402691[&&NHX:Sample_counter=:Type_counter=GTDB--1:capture_class_counter=:capture_domain_counter=:capture_family_counter=:capture_genus_counter=:capture_order_counter=:capture_phylum_counter=:capture_species_counter=:gtdb_class_counter=c__Desulfobacteria--1:gtdb_domain_counter=d__Bacteria--1:gtdb_family_counter=f__Desulfobacteraceae--1:gtdb_genus_counter=g__Desulfamplus--1:gtdb_order_counter=o__Desulfobacterales--1:gtdb_phylum_counter=p__Desulfobacterota--1:gtdb_species_counter=s__Desulfamplus sp015231705--1:heptad_counter=MCP-42H--1:lbd_counter=:lca_tree=s__Desulfamplus sp015231705:name=N820505:ref_name_counter=])0.951:0.0855911[&&NHX:Sample_counter=:Type_counter=GTDB--2:capture_class_counter=:capture_domain_counter=:capture_family_counter=:capture_genus_counter=:capture_order_counter=:capture_phylum_counter=:capture_species_counter=:gtdb_class_counter=c__Desulfobacteria--2:gtdb_domain_counter=d__Bacteria--2:gtdb_family_counter=f__Desulfobacteraceae--2:gtdb_genus_counter=g__Desulfamplus--2:gtdb_order_counter=o__Desulfobacterales--2:gtdb_phylum_counter=p__Desulfobacterota--2:gtdb_species_counter=s__Desulfamplus sp015231705--1||s__Desulfamplus sp015232465--1:heptad_counter=MCP-42H--2:lbd_counter=:lca_tree=g__Desulfamplus:name=N820506:ref_name_counter=])0.996:0.185286[&&NHX:Sample_counter=:Type_counter=GTDB--3:capture_class_counter=:capture_domain_counter=:capture_family_counter=:capture_genus_counter=:capture_order_counter=:capture_phylum_counter=:capture_species_counter=:gtdb_class_counter=c__Desulfobacteria--3:gtdb_domain_counter=d__Bacteria--3:gtdb_family_counter=f__Desulfobacteraceae--3:gtdb_genus_counter=g__Desulfamplus--3:gtdb_order_counter=o__Desulfobacterales--3:gtdb_phylum_counter=p__Desulfobacterota--3:gtdb_species_counter=s__Desulfamplus magnetovallimortis--1||s__Desulfamplus sp015231705--1||s__Desulfamplus sp015232465--1:heptad_counter=MCP-42H--3:lbd_counter=:lca_tree=g__Desulfamplus:name=N820507:ref_name_counter=])0.912:0.076161[&&NHX:Sample_counter=:Type_counter=GTDB--3:capture_class_counter=:capture_domain_counter=:capture_family_counter=:capture_genus_counter=:capture_order_counter=:capture_phylum_counter=:capture_species_counter=:gtdb_class_counter=c__Desulfobacteria--3:gtdb_domain_counter=d__Bacteria--3:gtdb_family_counter=f__Desulfobacteraceae--3:gtdb_genus_counter=g__Desulfamplus--3:gtdb_order_counter=o__Desulfobacterales--3:gtdb_phylum_counter=p__Desulfobacterota--3:gtdb_species_counter=s__Desulfamplus magnetovallimortis--1||s__Desulfamplus sp015231705--1||s__Desulfamplus sp015232465--1:heptad_counter=MCP-42H--3:lbd_counter=:lca_tree=g__Desulfamplus:name=N820508:ref_name_counter=])0.764:0.0279666[&&NHX:Sample_counter=:Type_counter=GTDB--13:capture_class_counter=:capture_domain_counter=:capture_family_counter=:capture_genus_counter=:capture_order_counter=:capture_phylum_counter=:capture_species_counter=:gtdb_class_counter=c__Desulfobacteria--10||c__Planctomycetia--2||c__Verrucomicrobiae--1:gtdb_domain_counter=d__Bacteria--13:gtdb_family_counter=f__Desulfobacteraceae--5||f__Desulfolunaceae--2||f__Desulforegulaceae--2||f__JAFGAQ01--1||f__Pirellulaceae--2||f__YD0425bin50--1:gtdb_genus_counter=g__Crateriforma--2||g__Desulfamplus--3||g__Desulfobacula--2||g__Desulfobotulus--2||g__Desulfoluna--2||g__JAFGAQ01--1||g__YD0425bin50--1:gtdb_order_counter=o__Desulfobacterales--10||o__Opitutales--1||o__Pirellulales--2:gtdb_phylum_counter=p__Desulfobacterota--10||p__Planctomycetota--2||p__Verrucomicrobiota--1:gtdb_species_counter=s__Crateriforma conspicua--1||s__Crateriforma spongiae--1||s__Desulfamplus magnetovallimortis--1||s__Desulfamplus sp015231705--1||s__Desulfamplus sp015232465--1||s__Desulfobacula sp018821535--1||s__Desulfobacula sp018821715--1||s__Desulfobotulus alkaliphilus--1||s__Desulfobotulus mexicanus--1||s__Desulfoluna butyratoxydans--1||s__Desulfoluna spongiiphila--1||s__JAFGAQ01 sp016933595--1||s__YD0425bin50 sp002753105--1:heptad_counter=MCP-42H--13:lbd_counter=:lca_tree=d__Bacteria:name=N820509:ref_name_counter=])0.389:0.0297473[&&NHX:Sample_counter=:Type_counter=GTDB--19:capture_class_counter=:capture_domain_counter=:capture_family_counter=:capture_genus_counter=:capture_order_counter=:capture_phylum_counter=:capture_species_counter=:gtdb_class_counter=c__DSM-4660--1||c__Desulfobacteria--15||c__Planctomycetia--2||c__Verrucomicrobiae--1:gtdb_domain_counter=d__Bacteria--19:gtdb_family_counter=f__Desulfobacteraceae--8||f__Desulfolunaceae--3||f__Desulforegulaceae--2||f__Desulfosarcinaceae--1||f__HGW-15--1||f__JAFGAQ01--1||f__Pirellulaceae--2||f__YD0425bin50--1:gtdb_genus_counter=g__Crateriforma--2||g__Desulfamplus--3||g__Desulfatitalea--1||g__Desulfobacula--4||g__Desulfobotulus--2||g__Desulfoluna--2||g__JAFGAQ01--1||g__JAFGGA01--1||g__JAHIRD01--1||g__MADRE2--1||g__YD0425bin50--1:gtdb_order_counter=o__Desulfatiglandales--1||o__Desulfobacterales--15||o__Opitutales--1||o__Pirellulales--2:gtdb_phylum_counter=p__Desulfobacterota--16||p__Planctomycetota--2||p__Verrucomicrobiota--1:gtdb_species_counter=s__Crateriforma conspicua--1||s__Crateriforma spongiae--1||s__Desulfamplus magnetovallimortis--1||s__Desulfamplus sp015231705--1||s__Desulfamplus sp015232465--1||s__Desulfatitalea sp003599575--1||s__Desulfobacula sp013151635--1||s__Desulfobacula sp018821535--1||s__Desulfobacula sp018821715--2||s__Desulfobotulus alkaliphilus--1||s__Desulfobotulus mexicanus--1||s__Desulfoluna butyratoxydans--1||s__Desulfoluna spongiiphila--1||s__JAFGAQ01 sp016933595--1||s__JAFGGA01 sp016930835--1||s__JAHIRD01 sp018818835--1||s__MADRE2 sp004796375--1||s__YD0425bin50 sp002753105--1:heptad_counter=MCP-42H--19:lbd_counter=:lca_tree=d__Bacteria:name=N820510:ref_name_counter=])0.826:0.02638[&&NHX:Sample_counter=:Type_counter=GTDB--61:capture_class_counter=:capture_domain_counter=:capture_family_counter=:capture_genus_counter=:capture_order_counter=:capture_phylum_counter=:capture_species_counter=:gtdb_class_counter=c__DSM-4660--1||c__Desulfobacteria--22||c__Desulfobulbia--30||c__Gammaproteobacteria--2||c__Holophagae--3||c__Planctomycetia--2||c__Verrucomicrobiae--1:gtdb_domain_counter=d__Bacteria--61:gtdb_family_counter=f__Acanthopleuribacteraceae--3||f__Desulfobacteraceae--11||f__Desulfobulbaceae--6||f__Desulfocapsaceae--24||f__Desulfolunaceae--7||f__Desulforegulaceae--2||f__Desulfosarcinaceae--1||f__HGW-15--1||f__JAFGAQ01--1||f__Oleiphilaceae--2||f__Pirellulaceae--2||f__YD0425bin50--1:gtdb_genus_counter=g__Crateriforma--2||g__Desulfamplus--4||g__Desulfatitalea--1||g__Desulfobacula--4||g__Desulfobotulus--2||g__Desulfobulbus--3||g__Desulfobulbus_A--3||g__Desulfocapsa--2||g__Desulfofustis--1||g__Desulfoluna--6||g__Desulfopila--7||g__Desulfopila_A--1||g__Desulfoprunum--1||g__Desulforhopalus--8||g__Desulfotalea--1||g__Desulfotignum--2||g__GCA-2747255--3||g__JAFGAQ01--1||g__JAFGGA01--1||g__JAHIRD01--1||g__LZORAL124-50-18--2||g__MADRE2--1||g__MADRE3--1||g__SZUA-575--2||g__YD0425bin50--1:gtdb_order_counter=o__Acanthopleuribacterales--3||o__Desulfatiglandales--1||o__Desulfobacterales--22||o__Desulfobulbales--30||o__Opitutales--1||o__Pirellulales--2||o__Pseudomonadales--2:gtdb_phylum_counter=p__Acidobacteriota--3||p__Desulfobacterota--53||p__Planctomycetota--2||p__Proteobacteria--2||p__Verrucomicrobiota--1:gtdb_species_counter=s__Crateriforma conspicua--1||s__Crateriforma spongiae--1||s__Desulfamplus magnetovallimortis--1||s__Desulfamplus sp015231705--1||s__Desulfamplus sp015232465--1||s__Desulfamplus sp015232935--1||s__Desulfatitalea sp003599575--1||s__Desulfobacula sp013151635--1||s__Desulfobacula sp018821535--1||s__Desulfobacula sp018821715--2||s__Desulfobotulus alkaliphilus--1||s__Desulfobotulus mexicanus--1||s__Desulfobulbus propionicus--1||s__Desulfobulbus rhabdoformis--2||s__Desulfobulbus_A japonicus--1||s__Desulfobulbus_A marinus--1||s__Desulfobulbus_A propionicus_B--1||s__Desulfocapsa sp016765495--1||s__Desulfocapsa sp018820855--1||s__Desulfofustis glycolicus--1||s__Desulfoluna butyratoxydans--2||s__Desulfoluna sp013619155--2||s__Desulfoluna spongiiphila--2||s__Desulfopila aestuarii--2||s__Desulfopila sp005116655--1||s__Desulfopila sp010646885--4||s__Desulfopila_A inferna--1||s__Desulfoprunum sp008933635--1||s__Desulforhopalus sp000961725--4||s__Desulforhopalus sp002733995--1||s__Desulforhopalus sp005116575--1||s__Desulforhopalus sp005116645--2||s__Desulfotalea psychrophila--1||s__Desulfotignum sp011389715--1||s__Desulfotignum sp011390615--1||s__GCA-2747255 sp002747255--3||s__JAFGAQ01 sp016933595--1||s__JAFGGA01 sp016930835--1||s__JAHIRD01 sp018818835--1||s__LZORAL124-50-18 sp002747055--1||s__LZORAL124-50-18 sp002747395--1||s__MADRE2 sp004796375--1||s__MADRE3 sp004796425--1||s__SZUA-575 sp003249645--2||s__YD0425bin50 sp002753105--1:heptad_counter=MCP-42H--61:lbd_counter=:lca_tree=d__Bacteria:name=N820511:ref_name_counter=],(GB_GCA_018818835.1_protein.faa_JAHIRD010000006.1_70@PF00015_full_PFAM.363.549:0.373537[&&NHX:Type=GTDB:gtdb_class=c__Desulfobacteria:gtdb_domain=d__Bacteria:gtdb_family=f__Desulfolunaceae:gtdb_genus=g__JAHIRD01:gtdb_order=o__Desulfobacterales:gtdb_phylum=p__Desulfobacterota:gtdb_species=s__JAHIRD01 sp018818835:heptad=MCP-42H:species=d__Bacteria_p__Desulfobacterota_c__Desulfobacteria_o__Desulfobacterales_f__Desulfolunaceae_g__JAHIRD01_s__JAHIRD01 sp018818835],(GB_GCA_018818835.1_protein.faa_JAHIRD010000039.1_17@PF00015_full_PFAM.527.701:0.338408[&&NHX:Type=GTDB:gtdb_class=c__Desulfobacteria:gtdb_domain=d__Bacteria:gtdb_family=f__Desulfolunaceae:gtdb_genus=g__JAHIRD01:gtdb_order=o__Desulfobacterales:gtdb_phylum=p__Desulfobacterota:gtdb_species=s__JAHIRD01 sp018818835:heptad=MCP-42H:species=d__Bacteria_p__Desulfobacterota_c__Desulfobacteria_o__Desulfobacterales_f__Desulfolunaceae_g__JAHIRD01_s__JAHIRD01 sp018818835],(RS_GCF_005116655.2_protein.faa_NZ_CP050698.1_863@PF00015_full_PFAM.451.628:0.206298[&&NHX:Type=GTDB:gtdb_class=c__Desulfobulbia:gtdb_domain=d__Bacteria:gtdb_family=f__Desulfocapsaceae:gtdb_genus=g__Desulfopila:gtdb_order=o__Desulfobulbales:gtdb_phylum=p__Desulfobacterota:gtdb_species=s__Desulfopila sp005116655:heptad=MCP-42H:species=d__Bacteria_p__Desulfobacterota_c__Desulfobulbia_o__Desulfobulbales_f__Desulfocapsaceae_g__Desulfopila_s__Desulfopila sp005116655],(RS_GCF_004319545.1_protein.faa_NZ_CP036313.1_106@PF00015_full_PFAM.450.649:0.108091[&&NHX:Type=GTDB:gtdb_class=c__Desulfobacteria:gtdb_domain=d__Bacteria:gtdb_family=f__Desulfobacteraceae:gtdb_genus=g__Desulfobacter:gtdb_order=o__Desulfobacterales:gtdb_phylum=p__Desulfobacterota:gtdb_species=s__Desulfobacter hydrogenophilus:heptad=MCP-42H:species=d__Bacteria_p__Desulfobacterota_c__Desulfobacteria_o__Desulfobacterales_f__Desulfobacteraceae_g__Desulfobacter_s__Desulfobacter hydrogenophilus],RS_GCF_900170035.1_protein.faa_NZ_LT828543.1_258@PF00015_full_PFAM.450.642:0.229201[&&NHX:Type=GTDB:gtdb_class=c__Desulfobacteria:gtdb_domain=d__Bacteria:gtdb_family=f__Desulfobacteraceae:gtdb_genus=g__Desulfamplus:gtdb_order=o__Desulfobacterales:gtdb_phylum=p__Desulfobacterota:gtdb_species=s__Desulfamplus magnetovallimortis:heptad=MCP-42H:species=d__Bacteria_p__Desulfobacterota_c__Desulfobacteria_o__Desulfobacterales_f__Desulfobacteraceae_g__Desulfamplus_s__Desulfamplus magnetovallimortis])0.971:0.154831[&&NHX:Sample_counter=:Type_counter=GTDB--2:capture_class_counter=:capture_domain_counter=:capture_family_counter=:capture_genus_counter=:capture_order_counter=:capture_phylum_counter=:capture_species_counter=:evoltype=D:gtdb_class_counter=c__Desulfobacteria--2:gtdb_domain_counter=d__Bacteria--2:gtdb_family_counter=f__Desulfobacteraceae--2:gtdb_genus_counter=g__Desulfamplus--1||g__Desulfobacter--1:gtdb_order_counter=o__Desulfobacterales--2:gtdb_phylum_counter=p__Desulfobacterota--2:gtdb_species_counter=s__Desulfamplus magnetovallimortis--1||s__Desulfobacter hydrogenophilus--1:heptad_counter=MCP-42H--2:lbd_counter=:lca=d__Bacteria:lca_tree=f__Desulfobacteraceae:name=N820517:ref_name_counter=])0.986:0.183015[&&NHX:Sample_counter=:Type_counter=GTDB--3:capture_class_counter=:capture_domain_counter=:capture_family_counter=:capture_genus_counter=:capture_order_counter=:capture_phylum_counter=:capture_species_counter=:evoltype=D:gtdb_class_counter=c__Desulfobacteria--2||c__Desulfobulbia--1:gtdb_domain_counter=d__Bacteria--3:gtdb_family_counter=f__Desulfobacteraceae--2||f__Desulfocapsaceae--1:gtdb_genus_counter=g__Desulfamplus--1||g__Desulfobacter--1||g__Desulfopila--1:gtdb_order_counter=o__Desulfobacterales--2||o__Desulfobulbales--1:gtdb_phylum_counter=p__Desulfobacterota--3:gtdb_species_counter=s__Desulfamplus magnetovallimortis--1||s__Desulfobacter hydrogenophilus--1||s__Desulfopila sp005116655--1:heptad_counter=MCP-42H--3:lbd_counter=:lca=d__Bacteria:lca_tree=p__Desulfobacterota:name=N820518:ref_name_counter=])0.063:0.0346011[&&NHX:Sample_counter=:Type_counter=GTDB--4:capture_class_counter=:capture_domain_counter=:capture_family_counter=:capture_genus_counter=:capture_order_counter=:capture_phylum_counter=:capture_species_counter=:evoltype=D:gtdb_class_counter=c__Desulfobacteria--3||c__Desulfobulbia--1:gtdb_domain_counter=d__Bacteria--4:gtdb_family_counter=f__Desulfobacteraceae--2||f__Desulfocapsaceae--1||f__Desulfolunaceae--1:gtdb_genus_counter=g__Desulfamplus--1||g__Desulfobacter--1||g__Desulfopila--1||g__JAHIRD01--1:gtdb_order_counter=o__Desulfobacterales--3||o__Desulfobulbales--1:gtdb_phylum_counter=p__Desulfobacterota--4:gtdb_species_counter=s__Desulfamplus magnetovallimortis--1||s__Desulfobacter hydrogenophilus--1||s__Desulfopila sp005116655--1||s__JAHIRD01 sp018818835--1:heptad_counter=MCP-42H--4:lbd_counter=:lca=d__Bacteria:lca_tree=p__Desulfobacterota:name=N820519:ref_name_counter=])0.939:0.080072[&&NHX:Sample_counter=:Type_counter=GTDB--5:capture_class_counter=:capture_domain_counter=:capture_family_counter=:capture_genus_counter=:capture_order_counter=:capture_phylum_counter=:capture_species_counter=:evoltype=D:gtdb_class_counter=c__Desulfobacteria--4||c__Desulfobulbia--1:gtdb_domain_counter=d__Bacteria--5:gtdb_family_counter=f__Desulfobacteraceae--2||f__Desulfocapsaceae--1||f__Desulfolunaceae--2:gtdb_genus_counter=g__Desulfamplus--1||g__Desulfobacter--1||g__Desulfopila--1||g__JAHIRD01--2:gtdb_order_counter=o__Desulfobacterales--4||o__Desulfobulbales--1:gtdb_phylum_counter=p__Desulfobacterota--5:gtdb_species_counter=s__Desulfamplus magnetovallimortis--1||s__Desulfobacter hydrogenophilus--1||s__Desulfopila sp005116655--1||s__JAHIRD01 sp018818835--2:heptad_counter=MCP-42H--5:lbd_counter=:lca=d__Bacteria:lca_tree=p__Desulfobacterota:name=N820520:ref_name_counter=])0.789:0.0191709[&&NHX:Sample_counter=:Type_counter=GTDB--66:capture_class_counter=:capture_domain_counter=:capture_family_counter=:capture_genus_counter=:capture_order_counter=:capture_phylum_counter=:capture_species_counter=:evoltype=D:gtdb_class_counter=c__DSM-4660--1||c__Desulfobacteria--26||c__Desulfobulbia--31||c__Gammaproteobacteria--2||c__Holophagae--3||c__Planctomycetia--2||c__Verrucomicrobiae--1:gtdb_domain_counter=d__Bacteria--66:gtdb_family_counter=f__Acanthopleuribacteraceae--3||f__Desulfobacteraceae--13||f__Desulfobulbaceae--6||f__Desulfocapsaceae--25||f__Desulfolunaceae--9||f__Desulforegulaceae--2||f__Desulfosarcinaceae--1||f__HGW-15--1||f__JAFGAQ01--1||f__Oleiphilaceae--2||f__Pirellulaceae--2||f__YD0425bin50--1:gtdb_genus_counter=g__Crateriforma--2||g__Desulfamplus--5||g__Desulfatitalea--1||g__Desulfobacter--1||g__Desulfobacula--4||g__Desulfobotulus--2||g__Desulfobulbus--3||g__Desulfobulbus_A--3||g__Desulfocapsa--2||g__Desulfofustis--1||g__Desulfoluna--6||g__Desulfopila--8||g__Desulfopila_A--1||g__Desulfoprunum--1||g__Desulforhopalus--8||g__Desulfotalea--1||g__Desulfotignum--2||g__GCA-2747255--3||g__JAFGAQ01--1||g__JAFGGA01--1||g__JAHIRD01--3||g__LZORAL124-50-18--2||g__MADRE2--1||g__MADRE3--1||g__SZUA-575--2||g__YD0425bin50--1:gtdb_order_counter=o__Acanthopleuribacterales--3||o__Desulfatiglandales--1||o__Desulfobacterales--26||o__Desulfobulbales--31||o__Opitutales--1||o__Pirellulales--2||o__Pseudomonadales--2:gtdb_phylum_counter=p__Acidobacteriota--3||p__Desulfobacterota--58||p__Planctomycetota--2||p__Proteobacteria--2||p__Verrucomicrobiota--1:gtdb_species_counter=s__Crateriforma conspicua--1||s__Crateriforma spongiae--1||s__Desulfamplus magnetovallimortis--2||s__Desulfamplus sp015231705--1||s__Desulfamplus sp015232465--1||s__Desulfamplus sp015232935--1||s__Desulfatitalea sp003599575--1||s__Desulfobacter hydrogenophilus--1||s__Desulfobacula sp013151635--1||s__Desulfobacula sp018821535--1||s__Desulfobacula sp018821715--2||s__Desulfobotulus alkaliphilus--1||s__Desulfobotulus mexicanus--1||s__Desulfobulbus propionicus--1||s__Desulfobulbus rhabdoformis--2||s__Desulfobulbus_A japonicus--1||s__Desulfobulbus_A marinus--1||s__Desulfobulbus_A propionicus_B--1||s__Desulfocapsa sp016765495--1||s__Desulfocapsa sp018820855--1||s__Desulfofustis glycolicus--1||s__Desulfoluna butyratoxydans--2||s__Desulfoluna sp013619155--2||s__Desulfoluna spongiiphila--2||s__Desulfopila aestuarii--2||s__Desulfopila sp005116655--2||s__Desulfopila sp010646885--4||s__Desulfopila_A inferna--1||s__Desulfoprunum sp008933635--1||s__Desulforhopalus sp000961725--4||s__Desulforhopalus sp002733995--1||s__Desulforhopalus sp005116575--1||s__Desulforhopalus sp005116645--2||s__Desulfotalea psychrophila--1||s__Desulfotignum sp011389715--1||s__Desulfotignum sp011390615--1||s__GCA-2747255 sp002747255--3||s__JAFGAQ01 sp016933595--1||s__JAFGGA01 sp016930835--1||s__JAHIRD01 sp018818835--3||s__LZORAL124-50-18 sp002747055--1||s__LZORAL124-50-18 sp002747395--1||s__MADRE2 sp004796375--1||s__MADRE3 sp004796425--1||s__SZUA-575 sp003249645--2||s__YD0425bin50 sp002753105--1:heptad_counter=MCP-42H--66:lbd_counter=:lca=d__Bacteria:lca_tree=d__Bacteria:name=N820521:ref_name_counter=])0.726:0.00351393[&&NHX:Sample_counter=:Type_counter=GTDB--196:capture_class_counter=:capture_domain_counter=:capture_family_counter=:capture_genus_counter=:capture_order_counter=:capture_phylum_counter=:capture_species_counter=:gtdb_class_counter=c__Bacteroidia--1||c__DSM-4660--13||c__Deferrisomatia--3||c__Desulfobacteria--105||c__Desulfobulbia--46||c__Gammaproteobacteria--2||c__Holophagae--3||c__JADFXK01--16||c__Planctomycetia--2||c__SAR324--2||c__Syntrophobacteria--2||c__Verrucomicrobiae--1:gtdb_domain_counter=d__Bacteria--196:gtdb_family_counter=f__Acanthopleuribacteraceae--3||f__B119-G9--1||f__BuS5--2||f__C00003060--6||f__Deferrisomataceae--3||f__Desulfatiglandaceae--7||f__Desulfatirhabdiaceae--7||f__Desulfobacteraceae--32||f__Desulfobulbaceae--15||f__Desulfocapsaceae--31||f__Desulfolunaceae--12||f__Desulforegulaceae--2||f__Desulfosarcinaceae--18||f__ETH-SRB1--1||f__F082--1||f__HGW-15--6||f__JAABTS01--2||f__JADFXK01--16||f__JAFGAQ01--1||f__JAHDSC01--1||f__Oleiphilaceae--2||f__Pirellulaceae--2||f__SURF-15--3||f__SURF-7--3||f__Syntrophobacteraceae--1||f__UBA11574--6||f__XYD2-FULL-50-16--2||f__YD0425bin50--7||f__YD0425bin51--3:gtdb_genus_counter=g__4572-130--4||g__B119-G9--1||g__B13-G4--1||g__B17-G16--1||g__B23-G16--1||g__B60-G16--2||g__BuS5--2||g__CAIUQR01--1||g__Crateriforma--2||g__DRKI01--6||g__DRLX01--3||g__Deferrisoma--3||g__Desulfamplus--10||g__Desulfatibia--2||g__Desulfatibia_A--2||g__Desulfatirhabdium--1||g__Desulfatitalea--6||g__Desulfobacter--1||g__Desulfobacterium_A--1||g__Desulfobacterium_B--1||g__Desulfobacula--8||g__Desulfobotulus--2||g__Desulfobulbus--3||g__Desulfobulbus_A--3||g__Desulfocapsa--5||g__Desulfofustis--1||g__Desulfoluna--8||g__Desulfopila--9||g__Desulfopila_A--1||g__Desulfoprunum--1||g__Desulforhabdus--1||g__Desulforhopalus--8||g__Desulfosarcina--9||g__Desulfotalea--1||g__Desulfotignum--5||g__GCA-002708315--1||g__GCA-2747255--3||g__JAABTS01--2||g__JAAZBV01--2||g__JABDIN01--3||g__JABXJW01--1||g__JADFXK01--16||g__JADGBH01--1||g__JAFGAQ01--1||g__JAFGES01--1||g__JAFGFW01--2||g__JAFGGA01--4||g__JAHIRD01--4||g__JAHIVH01--3||g__JAHJRI01--1||g__JAHJTV01--1||g__LZORAL124-50-18--2||g__MADRE2--1||g__MADRE3--1||g__NBML01--1||g__NaphS2--2||g__RAAP-1--5||g__SURF-15--3||g__SURF-7--3||g__SZUA-575--3||g__UBA11574--2||g__UBA4064--1||g__UBA5623--4||g__YD0425bin50--4||g__YD0425bin51--2:gtdb_order_counter=o__Acanthopleuribacterales--3||o__B119-G9--1||o__Bacteroidales--1||o__C00003060--6||o__Deferrisomatales--3||o__Desulfatiglandales--13||o__Desulfobacterales--99||o__Desulfobulbales--46||o__JADFXK01--16||o__Opitutales--1||o__Pirellulales--2||o__Pseudomonadales--2||o__Syntrophobacterales--1||o__XYD2-FULL-50-16--2:gtdb_phylum_counter=p__Acidobacteriota--3||p__Bacteroidota--1||p__Desulfobacterota--182||p__Desulfobacterota_C--3||p__Planctomycetota--2||p__Proteobacteria--2||p__SAR324--2||p__Verrucomicrobiota--1:gtdb_species_counter=s__4572-130 sp015486915--2||s__4572-130 sp015493575--2||s__B119-G9 sp003646715--1||s__B13-G4 sp014237365--1||s__B17-G16 sp003646975--1||s__B23-G16 sp003647435--1||s__B60-G16 sp003647275--2||s__BuS5 sp000472805--2||s__CAIUQR01 sp903901335--1||s__Crateriforma conspicua--1||s__Crateriforma spongiae--1||s__DRKI01 sp011051875--2||s__DRKI01 sp015484845--4||s__DRLX01 sp011051825--1||s__DRLX01 sp015489765--1||s__DRLX01 sp015493715--1||s__Deferrisoma camini--2||s__Deferrisoma sp013152215--1||s__Desulfamplus magnetovallimortis--5||s__Desulfamplus sp015231705--1||s__Desulfamplus sp015232455--1||s__Desulfamplus sp015232465--1||s__Desulfamplus sp015232935--1||s__Desulfamplus sp015233755--1||s__Desulfatibia profunda--2||s__Desulfatibia_A sp013203195--1||s__Desulfatibia_A vada--1||s__Desulfatirhabdium butyrativorans_A--1||s__Desulfatitalea sp003599575--3||s__Desulfatitalea sp013041835--2||s__Desulfatitalea sp016218685--1||s__Desulfobacter hydrogenophilus--1||s__Desulfobacterium_A vacuolatum--1||s__Desulfobacterium_B sp016342325--1||s__Desulfobacula sp001799395--1||s__Desulfobacula sp011390435--1||s__Desulfobacula sp013151635--2||s__Desulfobacula sp018821535--2||s__Desulfobacula sp018821715--2||s__Desulfobotulus alkaliphilus--1||s__Desulfobotulus mexicanus--1||s__Desulfobulbus propionicus--1||s__Desulfobulbus rhabdoformis--2||s__Desulfobulbus_A japonicus--1||s__Desulfobulbus_A marinus--1||s__Desulfobulbus_A propionicus_B--1||s__Desulfocapsa sp016765495--1||s__Desulfocapsa sp018817385--2||s__Desulfocapsa sp018820855--1||s__Desulfocapsa sulfexigens_B--1||s__Desulfofustis glycolicus--1||s__Desulfoluna butyratoxydans--2||s__Desulfoluna sp013619155--4||s__Desulfoluna spongiiphila--2||s__Desulfopila aestuarii--2||s__Desulfopila sp005116655--2||s__Desulfopila sp010646885--5||s__Desulfopila_A inferna--1||s__Desulfoprunum sp008933635--1||s__Desulforhabdus sp007244385--1||s__Desulforhopalus sp000961725--4||s__Desulforhopalus sp002733995--1||s__Desulforhopalus sp005116575--1||s__Desulforhopalus sp005116645--2||s__Desulfosarcina alkanivorans--4||s__Desulfosarcina cetonica--2||s__Desulfosarcina ovata--2||s__Desulfosarcina sp002352605--1||s__Desulfotalea psychrophila--1||s__Desulfotignum balticum--1||s__Desulfotignum phosphitoxidans--1||s__Desulfotignum sp011389555--1||s__Desulfotignum sp011389715--1||s__Desulfotignum sp011390615--1||s__GCA-002708315 sp016845105--1||s__GCA-2747255 sp002747255--3||s__JAABTS01 sp011389735--2||s__JAAZBV01 sp012513605--1||s__JAAZBV01 sp016931115--1||s__JABDIN01 sp013003715--3||s__JABXJW01 sp013375395--1||s__JADFXK01 sp015233055--3||s__JADFXK01 sp015233285--4||s__JADFXK01 sp015233295--4||s__JADFXK01 sp015233625--5||s__JADGBH01 sp015231595--1||s__JAFGAQ01 sp016933595--1||s__JAFGES01 sp016931455--1||s__JAFGFW01 sp015222985--1||s__JAFGFW01 sp016930875--1||s__JAFGGA01 sp016930835--4||s__JAHIRD01 sp018818835--4||s__JAHIVH01 sp018816735--3||s__JAHJRI01 sp018830885--1||s__JAHJTV01 sp018829445--1||s__LZORAL124-50-18 sp002747055--1||s__LZORAL124-50-18 sp002747395--1||s__MADRE2 sp004796375--1||s__MADRE3 sp004796425--1||s__NBML01 sp016744295--1||s__NaphS2 sp016844935--2||s__RAAP-1 sp001443525--1||s__RAAP-1 sp016219185--1||s__RAAP-1 sp903839535--1||s__RAAP-1 sp903909505--1||s__RAAP-1 sp903953895--1||s__SURF-15 sp003599475--3||s__SURF-7 sp003599865--2||s__SURF-7 sp013824585--1||s__SZUA-575 sp003249645--3||s__UBA11574 sp002868985--1||s__UBA11574 sp003486165--1||s__UBA4064 sp002382065--1||s__UBA5623 sp002424495--2||s__UBA5623 sp900258555--2||s__YD0425bin50 sp002753105--4||s__YD0425bin51 sp002753225--2:heptad_counter=MCP-42H--196:lbd_counter=:lca_tree=p__Desulfobacterota:name=N820522:ref_name_counter=],(((((GB_GCA_018818835.1_protein.faa_JAHIRD010000052.1_4@PF00015_full_PFAM.556.737:0.392303[&&NHX:Type=GTDB:gtdb_class=c__Desulfobacteria:gtdb_domain=d__Bacteria:gtdb_family=f__Desulfolunaceae:gtdb_genus=g__JAHIRD01:gtdb_order=o__Desulfobacterales:gtdb_phylum=p__Desulfobacterota:gtdb_species=s__JAHIRD01 sp018818835:heptad=MCP-42H:species=d__Bacteria_p__Desulfobacterota_c__Desulfobacteria_o__Desulfobacterales_f__Desulfolunaceae_g__JAHIRD01_s__JAHIRD01 sp018818835],(RS_GCF_000420085.1_protein.faa_NZ_ATUG01000003.1_217@PF00015_full_PFAM.451.598:0.308558[&&NHX:Type=GTDB:gtdb_class=c__Desulfobacteria:gtdb_domain=d__Bacteria:gtdb_family=f__Desulfobacteraceae:gtdb_genus=g__Desulfospira:gtdb_order=o__Desulfobacterales:gtdb_phylum=p__Desulfobacterota:gtdb_species=s__Desulfospira joergensenii:heptad=MCP-42H:species=d__Bacteria_p__Desulfobacterota_c__Desulfobacteria_o__Desulfobacterales_f__Desulfobacteraceae_g__Desulfospira_s__Desulfospira joergensenii],(GB_GCA_004796375.1_protein.faa_QZLA01000358.1_8@PF00015_full_PFAM.358.558:0.264093,(GB_GCA_011390085.1_protein.faa_JAABTB010000253.1_3@PF00015_full_PFAM.353.563:0.0447506[&&NHX:Type=GTDB:gtdb_class=c__Desulfobacteria:gtdb_domain=d__Bacteria:gtdb_family=f__Desulfobacteraceae:gtdb_genus=g__Desulfobacula:gtdb_order=o__Desulfobacterales:gtdb_phylum=p__Desulfobacterota:gtdb_species=s__Desulfobacula sp011390085:heptad=MCP-42H:species=d__Bacteria_p__Desulfobacterota_c__Desulfobacteria_o__Desulfobacterales_f__Desulfobacteraceae_g__Desulfobacula_s__Desulfobacula sp011390085],(GB_GCA_001799395.1_protein.faa_MGTJ01000233.1_44@PF00015_full_PFAM.375.560:0.0251313[&&NHX:Type=GTDB:gtdb_class=c__Desulfobacteria:gtdb_domain=d__Bacteria:gtdb_family=f__Desulfobacteraceae:gtdb_genus=g__Desulfobacula:gtdb_order=o__Desulfobacterales:gtdb_phylum=p__Desulfobacterota:gtdb_species=s__Desulfobacula sp001799395:heptad=MCP-42H:species=d__Bacteria_p__Desulfobacterota_c__Desulfobacteria_o__Desulfobacterales_f__Desulfobacteraceae_g__Desulfobacula_s__Desulfobacula sp001799395],GB_GCA_012031875.1_protein.faa_JAAUSZ010000001.1_71@PF00015_full_PFAM.365.560:0.0804809[&&NHX:Type=GTDB:gtdb_class=c__Desulfobacteria:gtdb_domain=d__Bacteria:gtdb_family=f__Desulfobacteraceae:gtdb_genus=g__Desulfobacula:gtdb_order=o__Desulfobacterales:gtdb_phylum=p__Desulfobacterota:gtdb_species=s__Desulfobacula sp012031875:heptad=MCP-42H:species=d__Bacteria_p__Desulfobacterota_c__Desulfobacteria_o__Desulfobacterales_f__Desulfobacteraceae_g__Desulfobacula_s__Desulfobacula sp012031875])0.581:0.0268702[&&NHX:Sample_counter=:Type_counter=GTDB--2:capture_class_counter=:capture_domain_counter=:capture_family_counter=:capture_genus_counter=:capture_order_counter=:capture_phylum_counter=:capture_species_counter=:evoltype=D:gtdb_class_counter=c__Desulfobacteria--2:gtdb_domain_counter=d__Bacteria--2:gtdb_family_counter=f__Desulfobacteraceae--2:gtdb_genus_counter=g__Desulfobacula--2:gtdb_order_counter=o__Desulfobacterales--2:gtdb_phylum_counter=p__Desulfobacterota--2:gtdb_species_counter=s__Desulfobacula sp001799395--1||s__Desulfobacula sp012031875--1:heptad_counter=MCP-42H--2:lbd_counter=:lca=d__Bacteria:lca_tree=g__Desulfobacula:name=N820529:ref_name_counter=])0.946:0.0906959[&&NHX:Sample_counter=:Type_counter=GTDB--3:capture_class_counter=:capture_domain_counter=:capture_family_counter=:capture_genus_counter=:capture_order_counter=:capture_phylum_counter=:capture_species_counter=:evoltype=D:gtdb_class_counter=c__Desulfobacteria--3:gtdb_domain_counter=d__Bacteria--3:gtdb_family_counter=f__Desulfobacteraceae--3:gtdb_genus_counter=g__Desulfobacula--3:gtdb_order_counter=o__Desulfobacterales--3:gtdb_phylum_counter=p__Desulfobacterota--3:gtdb_species_counter=s__Desulfobacula sp001799395--1||s__Desulfobacula sp011390085--1||s__Desulfobacula sp012031875--1:heptad_counter=MCP-42H--3:lbd_counter=:lca=d__Bacteria:lca_tree=g__Desulfobacula:name=N820530:ref_name_counter=])0.802:0.0971061[&&NHX:Sample_counter=:Type_counter=GTDB--3:capture_class_counter=:capture_domain_counter=:capture_family_counter=:capture_genus_counter=:capture_order_counter=:capture_phylum_counter=:capture_species_counter=:gtdb_class_counter=c__Desulfobacteria--3:gtdb_domain_counter=d__Bacteria--3:gtdb_family_counter=f__Desulfobacteraceae--3:gtdb_genus_counter=g__Desulfobacula--3:gtdb_order_counter=o__Desulfobacterales--3:gtdb_phylum_counter=p__Desulfobacterota--3:gtdb_species_counter=s__Desulfobacula sp001799395--1||s__Desulfobacula sp011390085--1||s__Desulfobacula sp012031875--1:heptad_counter=MCP-42H--3:lbd_counter=:lca_tree=g__Desulfobacula:name=N820531:ref_name_counter=])0.684:0.0794001[&&NHX:Sample_counter=:Type_counter=GTDB--4:capture_class_counter=:capture_domain_counter=:capture_family_counter=:capture_genus_counter=:capture_order_counter=:capture_phylum_counter=:capture_species_counter=:gtdb_class_counter=c__Desulfobacteria--4:gtdb_domain_counter=d__Bacteria--4:gtdb_family_counter=f__Desulfobacteraceae--4:gtdb_genus_counter=g__Desulfobacula--3||g__Desulfospira--1:gtdb_order_counter=o__Desulfobacterales--4:gtdb_phylum_counter=p__Desulfobacterota--4:gtdb_species_counter=s__Desulfobacula sp001799395--1||s__Desulfobacula sp011390085--1||s__Desulfobacula sp012031875--1||s__Desulfospira joergensenii--1:heptad_counter=MCP-42H--4:lbd_counter=:lca_tree=f__Desulfobacteraceae:name=N820532:ref_name_counter=])0.788:0.0363862[&&NHX:Sample_counter=:Type_counter=GTDB--5:capture_class_counter=:capture_domain_counter=:capture_family_counter=:capture_genus_counter=:capture_order_counter=:capture_phylum_counter=:capture_species_counter=:gtdb_class_counter=c__Desulfobacteria--5:gtdb_domain_counter=d__Bacteria--5:gtdb_family_counter=f__Desulfobacteraceae--4||f__Desulfolunaceae--1:gtdb_genus_counter=g__Desulfobacula--3||g__Desulfospira--1||g__JAHIRD01--1:gtdb_order_counter=o__Desulfobacterales--5:gtdb_phylum_counter=p__Desulfobacterota--5:gtdb_species_counter=s__Desulfobacula sp001799395--1||s__Desulfobacula sp011390085--1||s__Desulfobacula sp012031875--1||s__Desulfospira joergensenii--1||s__JAHIRD01 sp018818835--1:heptad_counter=MCP-42H--5:lbd_counter=:lca_tree=o__Desulfobacterales:name=N820533:ref_name_counter=],(((RS_GCF_000420085.1_protein.faa_NZ_ATUG01000001.1_1940@PF00015_full_PFAM.486.665:0.239995[&&NHX:Type=GTDB:gtdb_class=c__Desulfobacteria:gtdb_domain=d__Bacteria:gtdb_family=f__Desulfobacteraceae:gtdb_genus=g__Desulfospira:gtdb_order=o__Desulfobacterales:gtdb_phylum=p__Desulfobacterota:gtdb_species=s__Desulfospira joergensenii:heptad=MCP-42H:species=d__Bacteria_p__Desulfobacterota_c__Desulfobacteria_o__Desulfobacterales_f__Desulfobacteraceae_g__Desulfospira_s__Desulfospira joergensenii],((GB_GCA_016342325.1_protein.faa_JAEINR010000027.1_47@PF00015_full_PFAM.467.663:0.0199185[&&NHX:Type=GTDB:gtdb_class=c__Desulfobacteria:gtdb_domain=d__Bacteria:gtdb_family=f__Desulfobacteraceae:gtdb_genus=g__Desulfobacterium_B:gtdb_order=o__Desulfobacterales:gtdb_phylum=p__Desulfobacterota:gtdb_species=s__Desulfobacterium_B sp016342325:heptad=MCP-42H:species=d__Bacteria_p__Desulfobacterota_c__Desulfobacteria_o__Desulfobacterales_f__Desulfobacteraceae_g__Desulfobacterium_B_s__Desulfobacterium_B sp016342325],(GB_GCA_016342325.1_protein.faa_JAEINR010000027.1_45@PF00015_full_PFAM.474.662:0.0130605[&&NHX:Type=GTDB:gtdb_class=c__Desulfobacteria:gtdb_domain=d__Bacteria:gtdb_family=f__Desulfobacteraceae:gtdb_genus=g__Desulfobacterium_B:gtdb_order=o__Desulfobacterales:gtdb_phylum=p__Desulfobacterota:gtdb_species=s__Desulfobacterium_B sp016342325:heptad=MCP-42H:species=d__Bacteria_p__Desulfobacterota_c__Desulfobacteria_o__Desulfobacterales_f__Desulfobacteraceae_g__Desulfobacterium_B_s__Desulfobacterium_B sp016342325],GB_GCA_016342325.1_protein.faa_JAEINR010000027.1_46@PF00015_full_PFAM.469.659:0.0198848[&&NHX:Type=GTDB:gtdb_class=c__Desulfobacteria:gtdb_domain=d__Bacteria:gtdb_family=f__Desulfobacteraceae:gtdb_genus=g__Desulfobacterium_B:gtdb_order=o__Desulfobacterales:gtdb_phylum=p__Desulfobacterota:gtdb_species=s__Desulfobacterium_B sp016342325:heptad=MCP-42H:species=d__Bacteria_p__Desulfobacterota_c__Desulfobacteria_o__Desulfobacterales_f__Desulfobacteraceae_g__Desulfobacterium_B_s__Desulfobacterium_B sp016342325])0.805:0.0319327[&&NHX:Sample_counter=:Type_counter=GTDB--2:capture_class_counter=:capture_domain_counter=:capture_family_counter=:capture_genus_counter=:capture_order_counter=:capture_phylum_counter=:capture_species_counter=:evoltype=D:gtdb_class_counter=c__Desulfobacteria--2:gtdb_domain_counter=d__Bacteria--2:gtdb_family_counter=f__Desulfobacteraceae--2:gtdb_genus_counter=g__Desulfobacterium_B--2:gtdb_order_counter=o__Desulfobacterales--2:gtdb_phylum_counter=p__Desulfobacterota--2:gtdb_species_counter=s__Desulfobacterium_B sp016342325--2:heptad_counter=MCP-42H--2:lbd_counter=:lca=d__Bacteria:lca_tree=s__Desulfobacterium_B sp016342325:name=N820538:ref_name_counter=])0.993:0.0917451[&&NHX:Sample_counter=:Type_counter=GTDB--3:capture_class_counter=:capture_domain_counter=:capture_family_counter=:capture_genus_counter=:capture_order_counter=:capture_phylum_counter=:capture_species_counter=:evoltype=D:gtdb_class_counter=c__Desulfobacteria--3:gtdb_domain_counter=d__Bacteria--3:gtdb_family_counter=f__Desulfobacteraceae--3:gtdb_genus_counter=g__Desulfobacterium_B--3:gtdb_order_counter=o__Desulfobacterales--3:gtdb_phylum_counter=p__Desulfobacterota--3:gtdb_species_counter=s__Desulfobacterium_B sp016342325--3:heptad_counter=MCP-42H--3:lbd_counter=:lca=d__Bacteria:lca_tree=s__Desulfobacterium_B sp016342325:name=N820539:ref_name_counter=],((GB_GCA_015231395.1_protein.faa_JADGBP010000084.1_6@PF00015_full_PFAM.484.663:0.0522145[&&NHX:Type=GTDB:gtdb_class=c__Desulfobacteria:gtdb_domain=d__Bacteria:gtdb_family=f__Desulfobacteraceae:gtdb_genus=g__Desulfamplus:gtdb_order=o__Desulfobacterales:gtdb_phylum=p__Desulfobacterota:gtdb_species=s__Desulfamplus sp015231395:heptad=MCP-42H:species=d__Bacteria_p__Desulfobacterota_c__Desulfobacteria_o__Desulfobacterales_f__Desulfobacteraceae_g__Desulfamplus_s__Desulfamplus sp015231395],GB_GCA_015233755.1_protein.faa_JADFXA010000144.1_6@PF00015_full_PFAM.457.642:0.032712[&&NHX:Type=GTDB:gtdb_class=c__Desulfobacteria:gtdb_domain=d__Bacteria:gtdb_family=f__Desulfobacteraceae:gtdb_genus=g__Desulfamplus:gtdb_order=o__Desulfobacterales:gtdb_phylum=p__Desulfobacterota:gtdb_species=s__Desulfamplus sp015233755:heptad=MCP-42H:species=d__Bacteria_p__Desulfobacterota_c__Desulfobacteria_o__Desulfobacterales_f__Desulfobacteraceae_g__Desulfamplus_s__Desulfamplus sp015233755])0.987:0.126057[&&NHX:Sample_counter=:Type_counter=GTDB--2:capture_class_counter=:capture_domain_counter=:capture_family_counter=:capture_genus_counter=:capture_order_counter=:capture_phylum_counter=:capture_species_counter=:evoltype=D:gtdb_class_counter=c__Desulfobacteria--2:gtdb_domain_counter=d__Bacteria--2:gtdb_family_counter=f__Desulfobacteraceae--2:gtdb_genus_counter=g__Desulfamplus--2:gtdb_order_counter=o__Desulfobacterales--2:gtdb_phylum_counter=p__Desulfobacterota--2:gtdb_species_counter=s__Desulfamplus sp015231395--1||s__Desulfamplus sp015233755--1:heptad_counter=MCP-42H--2:lbd_counter=:lca=d__Bacteria:lca_tree=g__Desulfamplus:name=N820542:ref_name_counter=],(GB_GCA_015232465.1_protein.faa_JADFZO010000133.1_2@PF00015_full_PFAM.491.680:0.100964[&&NHX:Type=GTDB:gtdb_class=c__Desulfobacteria:gtdb_domain=d__Bacteria:gtdb_family=f__Desulfobacteraceae:gtdb_genus=g__Desulfamplus:gtdb_order=o__Desulfobacterales:gtdb_phylum=p__Desulfobacterota:gtdb_species=s__Desulfamplus sp015232465:heptad=MCP-42H:species=d__Bacteria_p__Desulfobacterota_c__Desulfobacteria_o__Desulfobacterales_f__Desulfobacteraceae_g__Desulfamplus_s__Desulfamplus sp015232465],(GB_GCA_015232455.1_protein.faa_JADFZQ010000041.1_11@PF00015_full_PFAM.482.672:0.0388221[&&NHX:Type=GTDB:gtdb_class=c__Desulfobacteria:gtdb_domain=d__Bacteria:gtdb_family=f__Desulfobacteraceae:gtdb_genus=g__Desulfamplus:gtdb_order=o__Desulfobacterales:gtdb_phylum=p__Desulfobacterota:gtdb_species=s__Desulfamplus sp015232455:heptad=MCP-42H:species=d__Bacteria_p__Desulfobacterota_c__Desulfobacteria_o__Desulfobacterales_f__Desulfobacteraceae_g__Desulfamplus_s__Desulfamplus sp015232455],GB_GCA_015231615.1_protein.faa_JADGBE010000114.1_2@PF00015_full_PFAM.481.648:0.0233374[&&NHX:Type=GTDB:gtdb_class=c__Desulfobacteria:gtdb_domain=d__Bacteria:gtdb_family=f__Desulfobacteraceae:gtdb_genus=g__Desulfamplus:gtdb_order=o__Desulfobacterales:gtdb_phylum=p__Desulfobacterota:gtdb_species=s__Desulfamplus sp015231615:heptad=MCP-42H:species=d__Bacteria_p__Desulfobacterota_c__Desulfobacteria_o__Desulfobacterales_f__Desulfobacteraceae_g__Desulfamplus_s__Desulfamplus sp015231615])0.228:0.000955934[&&NHX:Sample_counter=:Type_counter=GTDB--2:capture_class_counter=:capture_domain_counter=:capture_family_counter=:capture_genus_counter=:capture_order_counter=:capture_phylum_counter=:capture_species_counter=:evoltype=D:gtdb_class_counter=c__Desulfobacteria--2:gtdb_domain_counter=d__Bacteria--2:gtdb_family_counter=f__Desulfobacteraceae--2:gtdb_genus_counter=g__Desulfamplus--2:gtdb_order_counter=o__Desulfobacterales--2:gtdb_phylum_counter=p__Desulfobacterota--2:gtdb_species_counter=s__Desulfamplus sp015231615--1||s__Desulfamplus sp015232455--1:heptad_counter=MCP-42H--2:lbd_counter=:lca=d__Bacteria:lca_tree=g__Desulfamplus:name=N820546:ref_name_counter=])0.994:0.109187[&&NHX:Sample_counter=:Type_counter=GTDB--3:capture_class_counter=:capture_domain_counter=:capture_family_counter=:capture_genus_counter=:capture_order_counter=:capture_phylum_counter=:capture_species_counter=:evoltype=D:gtdb_class_counter=c__Desulfobacteria--3:gtdb_domain_counter=d__Bacteria--3:gtdb_family_counter=f__Desulfobacteraceae--3:gtdb_genus_counter=g__Desulfamplus--3:gtdb_order_counter=o__Desulfobacterales--3:gtdb_phylum_counter=p__Desulfobacterota--3:gtdb_species_counter=s__Desulfamplus sp015231615--1||s__Desulfamplus sp015232455--1||s__Desulfamplus sp015232465--1:heptad_counter=MCP-42H--3:lbd_counter=:lca=d__Bacteria:lca_tree=g__Desulfamplus:name=N820547:ref_name_counter=])0.989:0.113089[&&NHX:Sample_counter=:Type_counter=GTDB--5:capture_class_counter=:capture_domain_counter=:capture_family_counter=:capture_genus_counter=:capture_order_counter=:capture_phylum_counter=:capture_species_counter=:evoltype=D:gtdb_class_counter=c__Desulfobacteria--5:gtdb_domain_counter=d__Bacteria--5:gtdb_family_counter=f__Desulfobacteraceae--5:gtdb_genus_counter=g__Desulfamplus--5:gtdb_order_counter=o__Desulfobacterales--5:gtdb_phylum_counter=p__Desulfobacterota--5:gtdb_species_counter=s__Desulfamplus sp015231395--1||s__Desulfamplus sp015231615--1||s__Desulfamplus sp015232455--1||s__Desulfamplus sp015232465--1||s__Desulfamplus sp015233755--1:heptad_counter=MCP-42H--5:lbd_counter=:lca=d__Bacteria:lca_tree=g__Desulfamplus:name=N820548:ref_name_counter=])0.318:0.0289577[&&NHX:Sample_counter=:Type_counter=GTDB--8:capture_class_counter=:capture_domain_counter=:capture_family_counter=:capture_genus_counter=:capture_order_counter=:capture_phylum_counter=:capture_species_counter=:evoltype=D:gtdb_class_counter=c__Desulfobacteria--8:gtdb_domain_counter=d__Bacteria--8:gtdb_family_counter=f__Desulfobacteraceae--8:gtdb_genus_counter=g__Desulfamplus--5||g__Desulfobacterium_B--3:gtdb_order_counter=o__Desulfobacterales--8:gtdb_phylum_counter=p__Desulfobacterota--8:gtdb_species_counter=s__Desulfamplus sp015231395--1||s__Desulfamplus sp015231615--1||s__Desulfamplus sp015232455--1||s__Desulfamplus sp015232465--1||s__Desulfamplus sp015233755--1||s__Desulfobacterium_B sp016342325--3:heptad_counter=MCP-42H--8:lbd_counter=:lca=d__Bacteria:lca_tree=f__Desulfobacteraceae:name=N820549:ref_name_counter=])0.986:0.0861564[&&NHX:Sample_counter=:Type_counter=GTDB--9:capture_class_counter=:capture_domain_counter=:capture_family_counter=:capture_genus_counter=:capture_order_counter=:capture_phylum_counter=:capture_species_counter=:evoltype=D:gtdb_class_counter=c__Desulfobacteria--9:gtdb_domain_counter=d__Bacteria--9:gtdb_family_counter=f__Desulfobacteraceae--9:gtdb_genus_counter=g__Desulfamplus--5||g__Desulfobacterium_B--3||g__Desulfospira--1:gtdb_order_counter=o__Desulfobacterales--9:gtdb_phylum_counter=p__Desulfobacterota--9:gtdb_species_counter=s__Desulfamplus sp015231395--1||s__Desulfamplus sp015231615--1||s__Desulfamplus sp015232455--1||s__Desulfamplus sp015232465--1||s__Desulfamplus sp015233755--1||s__Desulfobacterium_B sp016342325--3||s__Desulfospira joergensenii--1:heptad_counter=MCP-42H--9:lbd_counter=:lca=d__Bacteria:lca_tree=f__Desulfobacteraceae:name=N820550:ref_name_counter=],(GB_GCA_012031875.1_protein.faa_JAAUSZ010000074.1_4@PF00015_full_PFAM.512.695:0.039495,(GB_GCA_001799395.1_protein.faa_MGTJ01000146.1_17@PF00015_full_PFAM.512.698:0.0597427,GB_GCA_011390085.1_protein.faa_JAABTB010000020.1_7@PF00015_full_PFAM.516.702:0.0445977)0.829:0.0365296[&&NHX:Sample_counter=:Type_counter=:capture_class_counter=:capture_domain_counter=:capture_family_counter=:capture_genus_counter=:capture_order_counter=:capture_phylum_counter=:capture_species_counter=:gtdb_class_counter=:gtdb_domain_counter=:gtdb_family_counter=:gtdb_genus_counter=:gtdb_order_counter=:gtdb_phylum_counter=:gtdb_species_counter=:heptad_counter=:lbd_counter=:name=N820554:ref_name_counter=])1:0.378131[&&NHX:Sample_counter=:Type_counter=:capture_class_counter=:capture_domain_counter=:capture_family_counter=:capture_genus_counter=:capture_order_counter=:capture_phylum_counter=:capture_species_counter=:gtdb_class_counter=:gtdb_domain_counter=:gtdb_family_counter=:gtdb_genus_counter=:gtdb_order_counter=:gtdb_phylum_counter=:gtdb_species_counter=:heptad_counter=:lbd_counter=:name=N820555:ref_name_counter=])0.433:0.0129671[&&NHX:Sample_counter=:Type_counter=GTDB--9:capture_class_counter=:capture_domain_counter=:capture_family_counter=:capture_genus_counter=:capture_order_counter=:capture_phylum_counter=:capture_species_counter=:gtdb_class_counter=c__Desulfobacteria--9:gtdb_domain_counter=d__Bacteria--9:gtdb_family_counter=f__Desulfobacteraceae--9:gtdb_genus_counter=g__Desulfamplus--5||g__Desulfobacterium_B--3||g__Desulfospira--1:gtdb_order_counter=o__Desulfobacterales--9:gtdb_phylum_counter=p__Desulfobacterota--9:gtdb_species_counter=s__Desulfamplus sp015231395--1||s__Desulfamplus sp015231615--1||s__Desulfamplus sp015232455--1||s__Desulfamplus sp015232465--1||s__Desulfamplus sp015233755--1||s__Desulfobacterium_B sp016342325--3||s__Desulfospira joergensenii--1:heptad_counter=MCP-42H--9:lbd_counter=:lca_tree=f__Desulfobacteraceae:name=N820556:ref_name_counter=],((GB_GCA_015232935.1_protein.faa_JADFYT010000113.1_1@PF00015_full_PFAM.99.278:0.295029[&&NHX:Type=GTDB:gtdb_class=c__Desulfobacteria:gtdb_domain=d__Bacteria:gtdb_family=f__Desulfobacteraceae:gtdb_genus=g__Desulfamplus:gtdb_order=o__Desulfobacterales:gtdb_phylum=p__Desulfobacterota:gtdb_species=s__Desulfamplus sp015232935:heptad=MCP-42H:species=d__Bacteria_p__Desulfobacterota_c__Desulfobacteria_o__Desulfobacterales_f__Desulfobacteraceae_g__Desulfamplus_s__Desulfamplus sp015232935],GB_GCA_015231595.1_protein.faa_JADGBH010000136.1_2@PF00015_full_PFAM.455.647:0.275119[&&NHX:Type=GTDB:gtdb_class=c__Desulfobacteria:gtdb_domain=d__Bacteria:gtdb_family=f__YD0425bin51:gtdb_genus=g__JADGBH01:gtdb_order=o__Desulfobacterales:gtdb_phylum=p__Desulfobacterota:gtdb_species=s__JADGBH01 sp015231595:heptad=MCP-42H:species=d__Bacteria_p__Desulfobacterota_c__Desulfobacteria_o__Desulfobacterales_f__YD0425bin51_g__JADGBH01_s__JADGBH01 sp015231595])0.886:0.0712936[&&NHX:Sample_counter=:Type_counter=GTDB--2:capture_class_counter=:capture_domain_counter=:capture_family_counter=:capture_genus_counter=:capture_order_counter=:capture_phylum_counter=:capture_species_counter=:evoltype=D:gtdb_class_counter=c__Desulfobacteria--2:gtdb_domain_counter=d__Bacteria--2:gtdb_family_counter=f__Desulfobacteraceae--1||f__YD0425bin51--1:gtdb_genus_counter=g__Desulfamplus--1||g__JADGBH01--1:gtdb_order_counter=o__Desulfobacterales--2:gtdb_phylum_counter=p__Desulfobacterota--2:gtdb_species_counter=s__Desulfamplus sp015232935--1||s__JADGBH01 sp015231595--1:heptad_counter=MCP-42H--2:lbd_counter=:lca=d__Bacteria:lca_tree=o__Desulfobacterales:name=N820559:ref_name_counter=],((RS_GCF_013389365.1_protein.faa_NZ_JACADJ010000051.1_12@PF00015_full_PFAM.483.674:0.205992[&&NHX:Type=GTDB:gtdb_class=c__Desulfobacteria:gtdb_domain=d__Bacteria:gtdb_family=f__Desulfobacteraceae:gtdb_genus=g__Desulfobacter:gtdb_order=o__Desulfobacterales:gtdb_phylum=p__Desulfobacterota:gtdb_species=s__Desulfobacter latus:heptad=MCP-42H:species=d__Bacteria_p__Desulfobacterota_c__Desulfobacteria_o__Desulfobacterales_f__Desulfobacteraceae_g__Desulfobacter_s__Desulfobacter latus],((GB_GCA_015233755.1_protein.faa_JADFXA010000022.1_13@PF00015_full_PFAM.465.654:0.0110701[&&NHX:Type=GTDB:gtdb_class=c__Desulfobacteria:gtdb_domain=d__Bacteria:gtdb_family=f__Desulfobacteraceae:gtdb_genus=g__Desulfamplus:gtdb_order=o__Desulfobacterales:gtdb_phylum=p__Desulfobacterota:gtdb_species=s__Desulfamplus sp015233755:heptad=MCP-42H:species=d__Bacteria_p__Desulfobacterota_c__Desulfobacteria_o__Desulfobacterales_f__Desulfobacteraceae_g__Desulfamplus_s__Desulfamplus sp015233755],GB_GCA_015232455.1_protein.faa_JADFZQ010000004.1_129@PF00015_full_PFAM.475.656:0.0258369[&&NHX:Type=GTDB:gtdb_class=c__Desulfobacteria:gtdb_domain=d__Bacteria:gtdb_family=f__Desulfobacteraceae:gtdb_genus=g__Desulfamplus:gtdb_order=o__Desulfobacterales:gtdb_phylum=p__Desulfobacterota:gtdb_species=s__Desulfamplus sp015232455:heptad=MCP-42H:species=d__Bacteria_p__Desulfobacterota_c__Desulfobacteria_o__Desulfobacterales_f__Desulfobacteraceae_g__Desulfamplus_s__Desulfamplus sp015232455])0.983:0.0696103[&&NHX:Sample_counter=:Type_counter=GTDB--2:capture_class_counter=:capture_domain_counter=:capture_family_counter=:capture_genus_counter=:capture_order_counter=:capture_phylum_counter=:capture_species_counter=:evoltype=D:gtdb_class_counter=c__Desulfobacteria--2:gtdb_domain_counter=d__Bacteria--2:gtdb_family_counter=f__Desulfobacteraceae--2:gtdb_genus_counter=g__Desulfamplus--2:gtdb_order_counter=o__Desulfobacterales--2:gtdb_phylum_counter=p__Desulfobacterota--2:gtdb_species_counter=s__Desulfamplus sp015232455--1||s__Desulfamplus sp015233755--1:heptad_counter=MCP-42H--2:lbd_counter=:lca=d__Bacteria:lca_tree=g__Desulfamplus:name=N820563:ref_name_counter=],(GB_GCA_015232455.1_protein.faa_JADFZQ010000002.1_32@PF00015_full_PFAM.483.670:0.0798126[&&NHX:Type=GTDB:gtdb_class=c__Desulfobacteria:gtdb_domain=d__Bacteria:gtdb_family=f__Desulfobacteraceae:gtdb_genus=g__Desulfamplus:gtdb_order=o__Desulfobacterales:gtdb_phylum=p__Desulfobacterota:gtdb_species=s__Desulfamplus sp015232455:heptad=MCP-42H:species=d__Bacteria_p__Desulfobacterota_c__Desulfobacteria_o__Desulfobacterales_f__Desulfobacteraceae_g__Desulfamplus_s__Desulfamplus sp015232455],(GB_GCA_015232455.1_protein.faa_JADFZQ010000015.1_48@PF00015_full_PFAM.444.619:0.0151993[&&NHX:Type=GTDB:gtdb_class=c__Desulfobacteria:gtdb_domain=d__Bacteria:gtdb_family=f__Desulfobacteraceae:gtdb_genus=g__Desulfamplus:gtdb_order=o__Desulfobacterales:gtdb_phylum=p__Desulfobacterota:gtdb_species=s__Desulfamplus sp015232455:heptad=MCP-42H:species=d__Bacteria_p__Desulfobacterota_c__Desulfobacteria_o__Desulfobacterales_f__Desulfobacteraceae_g__Desulfamplus_s__Desulfamplus sp015232455],GB_GCA_015231615.1_protein.faa_JADGBE010000078.1_8@PF00015_full_PFAM.366.540:0.021141[&&NHX:Type=GTDB:gtdb_class=c__Desulfobacteria:gtdb_domain=d__Bacteria:gtdb_family=f__Desulfobacteraceae:gtdb_genus=g__Desulfamplus:gtdb_order=o__Desulfobacterales:gtdb_phylum=p__Desulfobacterota:gtdb_species=s__Desulfamplus sp015231615:heptad=MCP-42H:species=d__Bacteria_p__Desulfobacterota_c__Desulfobacteria_o__Desulfobacterales_f__Desulfobacteraceae_g__Desulfamplus_s__Desulfamplus sp015231615])0.965:0.0479169[&&NHX:Sample_counter=:Type_counter=GTDB--2:capture_class_counter=:capture_domain_counter=:capture_family_counter=:capture_genus_counter=:capture_order_counter=:capture_phylum_counter=:capture_species_counter=:evoltype=D:gtdb_class_counter=c__Desulfobacteria--2:gtdb_domain_counter=d__Bacteria--2:gtdb_family_counter=f__Desulfobacteraceae--2:gtdb_genus_counter=g__Desulfamplus--2:gtdb_order_counter=o__Desulfobacterales--2:gtdb_phylum_counter=p__Desulfobacterota--2:gtdb_species_counter=s__Desulfamplus sp015231615--1||s__Desulfamplus sp015232455--1:heptad_counter=MCP-42H--2:lbd_counter=:lca=d__Bacteria:lca_tree=g__Desulfamplus:name=N820567:ref_name_counter=])0.914:0.0498236[&&NHX:Sample_counter=:Type_counter=GTDB--3:capture_class_counter=:capture_domain_counter=:capture_family_counter=:capture_genus_counter=:capture_order_counter=:capture_phylum_counter=:capture_species_counter=:evoltype=D:gtdb_class_counter=c__Desulfobacteria--3:gtdb_domain_counter=d__Bacteria--3:gtdb_family_counter=f__Desulfobacteraceae--3:gtdb_genus_counter=g__Desulfamplus--3:gtdb_order_counter=o__Desulfobacterales--3:gtdb_phylum_counter=p__Desulfobacterota--3:gtdb_species_counter=s__Desulfamplus sp015231615--1||s__Desulfamplus sp015232455--2:heptad_counter=MCP-42H--3:lbd_counter=:lca=d__Bacteria:lca_tree=g__Desulfamplus:name=N820568:ref_name_counter=])0.974:0.0908945[&&NHX:Sample_counter=:Type_counter=GTDB--5:capture_class_counter=:capture_domain_counter=:capture_family_counter=:capture_genus_counter=:capture_order_counter=:capture_phylum_counter=:capture_species_counter=:evoltype=D:gtdb_class_counter=c__Desulfobacteria--5:gtdb_domain_counter=d__Bacteria--5:gtdb_family_counter=f__Desulfobacteraceae--5:gtdb_genus_counter=g__Desulfamplus--5:gtdb_order_counter=o__Desulfobacterales--5:gtdb_phylum_counter=p__Desulfobacterota--5:gtdb_species_counter=s__Desulfamplus sp015231615--1||s__Desulfamplus sp015232455--3||s__Desulfamplus sp015233755--1:heptad_counter=MCP-42H--5:lbd_counter=:lca=d__Bacteria:lca_tree=g__Desulfamplus:name=N820569:ref_name_counter=])0.964:0.103592[&&NHX:Sample_counter=:Type_counter=GTDB--6:capture_class_counter=:capture_domain_counter=:capture_family_counter=:capture_genus_counter=:capture_order_counter=:capture_phylum_counter=:capture_species_counter=:evoltype=D:gtdb_class_counter=c__Desulfobacteria--6:gtdb_domain_counter=d__Bacteria--6:gtdb_family_counter=f__Desulfobacteraceae--6:gtdb_genus_counter=g__Desulfamplus--5||g__Desulfobacter--1:gtdb_order_counter=o__Desulfobacterales--6:gtdb_phylum_counter=p__Desulfobacterota--6:gtdb_species_counter=s__Desulfamplus sp015231615--1||s__Desulfamplus sp015232455--3||s__Desulfamplus sp015233755--1||s__Desulfobacter latus--1:heptad_counter=MCP-42H--6:lbd_counter=:lca=d__Bacteria:lca_tree=f__Desulfobacteraceae:name=N820570:ref_name_counter=],GB_GCA_015231515.1_protein.faa_JADGBM010000087.1_2@PF00015_full_PFAM.339.514:0.368512[&&NHX:Type=GTDB:gtdb_class=c__Desulfobulbia:gtdb_domain=d__Bacteria:gtdb_family=f__Desulfurivibrionaceae:gtdb_genus=g__JADGBM01:gtdb_order=o__Desulfobulbales:gtdb_phylum=p__Desulfobacterota:gtdb_species=s__JADGBM01 sp015231515:heptad=MCP-42H:species=d__Bacteria_p__Desulfobacterota_c__Desulfobulbia_o__Desulfobulbales_f__Desulfurivibrionaceae_g__JADGBM01_s__JADGBM01 sp015231515])0.664:0.0485919[&&NHX:Sample_counter=:Type_counter=GTDB--7:capture_class_counter=:capture_domain_counter=:capture_family_counter=:capture_genus_counter=:capture_order_counter=:capture_phylum_counter=:capture_species_counter=:evoltype=D:gtdb_class_counter=c__Desulfobacteria--6||c__Desulfobulbia--1:gtdb_domain_counter=d__Bacteria--7:gtdb_family_counter=f__Desulfobacteraceae--6||f__Desulfurivibrionaceae--1:gtdb_genus_counter=g__Desulfamplus--5||g__Desulfobacter--1||g__JADGBM01--1:gtdb_order_counter=o__Desulfobacterales--6||o__Desulfobulbales--1:gtdb_phylum_counter=p__Desulfobacterota--7:gtdb_species_counter=s__Desulfamplus sp015231615--1||s__Desulfamplus sp015232455--3||s__Desulfamplus sp015233755--1||s__Desulfobacter latus--1||s__JADGBM01 sp015231515--1:heptad_counter=MCP-42H--7:lbd_counter=:lca=d__Bacteria:lca_tree=p__Desulfobacterota:name=N820572:ref_name_counter=])0.927:0.0570839[&&NHX:Sample_counter=:Type_counter=GTDB--9:capture_class_counter=:capture_domain_counter=:capture_family_counter=:capture_genus_counter=:capture_order_counter=:capture_phylum_counter=:capture_species_counter=:evoltype=D:gtdb_class_counter=c__Desulfobacteria--8||c__Desulfobulbia--1:gtdb_domain_counter=d__Bacteria--9:gtdb_family_counter=f__Desulfobacteraceae--7||f__Desulfurivibrionaceae--1||f__YD0425bin51--1:gtdb_genus_counter=g__Desulfamplus--6||g__Desulfobacter--1||g__JADGBH01--1||g__JADGBM01--1:gtdb_order_counter=o__Desulfobacterales--8||o__Desulfobulbales--1:gtdb_phylum_counter=p__Desulfobacterota--9:gtdb_species_counter=s__Desulfamplus sp015231615--1||s__Desulfamplus sp015232455--3||s__Desulfamplus sp015232935--1||s__Desulfamplus sp015233755--1||s__Desulfobacter latus--1||s__JADGBH01 sp015231595--1||s__JADGBM01 sp015231515--1:heptad_counter=MCP-42H--9:lbd_counter=:lca=d__Bacteria:lca_tree=p__Desulfobacterota:name=N820573:ref_name_counter=])0.854:0.0264641[&&NHX:Sample_counter=:Type_counter=GTDB--18:capture_class_counter=:capture_domain_counter=:capture_family_counter=:capture_genus_counter=:capture_order_counter=:capture_phylum_counter=:capture_species_counter=:gtdb_class_counter=c__Desulfobacteria--17||c__Desulfobulbia--1:gtdb_domain_counter=d__Bacteria--18:gtdb_family_counter=f__Desulfobacteraceae--16||f__Desulfurivibrionaceae--1||f__YD0425bin51--1:gtdb_genus_counter=g__Desulfamplus--11||g__Desulfobacter--1||g__Desulfobacterium_B--3||g__Desulfospira--1||g__JADGBH01--1||g__JADGBM01--1:gtdb_order_counter=o__Desulfobacterales--17||o__Desulfobulbales--1:gtdb_phylum_counter=p__Desulfobacterota--18:gtdb_species_counter=s__Desulfamplus sp015231395--1||s__Desulfamplus sp015231615--2||s__Desulfamplus sp015232455--4||s__Desulfamplus sp015232465--1||s__Desulfamplus sp015232935--1||s__Desulfamplus sp015233755--2||s__Desulfobacter latus--1||s__Desulfobacterium_B sp016342325--3||s__Desulfospira joergensenii--1||s__JADGBH01 sp015231595--1||s__JADGBM01 sp015231515--1:heptad_counter=MCP-42H--18:lbd_counter=:lca_tree=o__Desulfobacterales:name=N820574:ref_name_counter=])0.924:0.0354693[&&NHX:Sample_counter=:Type_counter=GTDB--23:capture_class_counter=:capture_domain_counter=:capture_family_counter=:capture_genus_counter=:capture_order_counter=:capture_phylum_counter=:capture_species_counter=:gtdb_class_counter=c__Desulfobacteria--22||c__Desulfobulbia--1:gtdb_domain_counter=d__Bacteria--23:gtdb_family_counter=f__Desulfobacteraceae--20||f__Desulfolunaceae--1||f__Desulfurivibrionaceae--1||f__YD0425bin51--1:gtdb_genus_counter=g__Desulfamplus--11||g__Desulfobacter--1||g__Desulfobacterium_B--3||g__Desulfobacula--3||g__Desulfospira--2||g__JADGBH01--1||g__JADGBM01--1||g__JAHIRD01--1:gtdb_order_counter=o__Desulfobacterales--22||o__Desulfobulbales--1:gtdb_phylum_counter=p__Desulfobacterota--23:gtdb_species_counter=s__Desulfamplus sp015231395--1||s__Desulfamplus sp015231615--2||s__Desulfamplus sp015232455--4||s__Desulfamplus sp015232465--1||s__Desulfamplus sp015232935--1||s__Desulfamplus sp015233755--2||s__Desulfobacter latus--1||s__Desulfobacterium_B sp016342325--3||s__Desulfobacula sp001799395--1||s__Desulfobacula sp011390085--1||s__Desulfobacula sp012031875--1||s__Desulfospira joergensenii--2||s__JADGBH01 sp015231595--1||s__JADGBM01 sp015231515--1||s__JAHIRD01 sp018818835--1:heptad_counter=MCP-42H--23:lbd_counter=:lca_tree=o__Desulfobacterales:name=N820575:ref_name_counter=],(((((((GB_GCA_002748755.1_protein.faa_PDTD01000024.1_1@PF00015_full_PFAM.478.660:0.143024[&&NHX:Type=GTDB:gtdb_class=c__Desulfobulbia:gtdb_domain=d__Bacteria:gtdb_family=f__Desulfobulbaceae:gtdb_genus=g__Desulfobulbus_A:gtdb_order=o__Desulfobulbales:gtdb_phylum=p__Desulfobacterota:gtdb_species=s__Desulfobulbus_A propionicus_B:heptad=MCP-42H:species=d__Bacteria_p__Desulfobacterota_c__Desulfobulbia_o__Desulfobulbales_f__Desulfobulbaceae_g__Desulfobulbus_A_s__Desulfobulbus_A propionicus_B],(GB_GCA_002747255.1_protein.faa_PDUC01000051.1_30@PF00015_full_PFAM.475.663:0.192767[&&NHX:Type=GTDB:gtdb_class=c__Holophagae:gtdb_domain=d__Bacteria:gtdb_family=f__Acanthopleuribacteraceae:gtdb_genus=g__GCA-2747255:gtdb_order=o__Acanthopleuribacterales:gtdb_phylum=p__Acidobacteriota:gtdb_species=s__GCA-2747255 sp002747255:heptad=MCP-42H:species=d__Bacteria_p__Acidobacteriota_c__Holophagae_o__Acanthopleuribacterales_f__Acanthopleuribacteraceae_g__GCA-2747255_s__GCA-2747255 sp002747255],(GB_GCA_002747135.1_protein.faa_PDTE01000002.1_3@PF00015_full_PFAM.473.663:0.121199[&&NHX:Type=GTDB:gtdb_class=c__Desulfobulbia:gtdb_domain=d__Bacteria:gtdb_family=f__Desulfobulbaceae:gtdb_genus=g__Desulfobulbus_A:gtdb_order=o__Desulfobulbales:gtdb_phylum=p__Desulfobacterota:gtdb_species=s__Desulfobulbus_A propionicus_A:heptad=MCP-42H:species=d__Bacteria_p__Desulfobacterota_c__Desulfobulbia_o__Desulfobulbales_f__Desulfobulbaceae_g__Desulfobulbus_A_s__Desulfobulbus_A propionicus_A],GB_GCA_002748755.1_protein.faa_PDTD01000012.1_31@PF00015_full_PFAM.476.651:0.231981[&&NHX:Type=GTDB:gtdb_class=c__Desulfobulbia:gtdb_domain=d__Bacteria:gtdb_family=f__Desulfobulbaceae:gtdb_genus=g__Desulfobulbus_A:gtdb_order=o__Desulfobulbales:gtdb_phylum=p__Desulfobacterota:gtdb_species=s__Desulfobulbus_A propionicus_B:heptad=MCP-42H:species=d__Bacteria_p__Desulfobacterota_c__Desulfobulbia_o__Desulfobulbales_f__Desulfobulbaceae_g__Desulfobulbus_A_s__Desulfobulbus_A propionicus_B])0.497:0.0325108[&&NHX:Sample_counter=:Type_counter=GTDB--2:capture_class_counter=:capture_domain_counter=:capture_family_counter=:capture_genus_counter=:capture_order_counter=:capture_phylum_counter=:capture_species_counter=:evoltype=D:gtdb_class_counter=c__Desulfobulbia--2:gtdb_domain_counter=d__Bacteria--2:gtdb_family_counter=f__Desulfobulbaceae--2:gtdb_genus_counter=g__Desulfobulbus_A--2:gtdb_order_counter=o__Desulfobulbales--2:gtdb_phylum_counter=p__Desulfobacterota--2:gtdb_species_counter=s__Desulfobulbus_A propionicus_A--1||s__Desulfobulbus_A propionicus_B--1:heptad_counter=MCP-42H--2:lbd_counter=:lca=d__Bacteria:lca_tree=g__Desulfobulbus_A:name=N820580:ref_name_counter=])0.839:0.0525866[&&NHX:Sample_counter=:Type_counter=GTDB--3:capture_class_counter=:capture_domain_counter=:capture_family_counter=:capture_genus_counter=:capture_order_counter=:capture_phylum_counter=:capture_species_counter=:evoltype=D:gtdb_class_counter=c__Desulfobulbia--2||c__Holophagae--1:gtdb_domain_counter=d__Bacteria--3:gtdb_family_counter=f__Acanthopleuribacteraceae--1||f__Desulfobulbaceae--2:gtdb_genus_counter=g__Desulfobulbus_A--2||g__GCA-2747255--1:gtdb_order_counter=o__Acanthopleuribacterales--1||o__Desulfobulbales--2:gtdb_phylum_counter=p__Acidobacteriota--1||p__Desulfobacterota--2:gtdb_species_counter=s__Desulfobulbus_A propionicus_A--1||s__Desulfobulbus_A propionicus_B--1||s__GCA-2747255 sp002747255--1:heptad_counter=MCP-42H--3:lbd_counter=:lca=d__Bacteria:lca_tree=d__Bacteria:name=N820581:ref_name_counter=])0.984:0.174575[&&NHX:Sample_counter=:Type_counter=GTDB--4:capture_class_counter=:capture_domain_counter=:capture_family_counter=:capture_genus_counter=:capture_order_counter=:capture_phylum_counter=:capture_species_counter=:evoltype=D:gtdb_class_counter=c__Desulfobulbia--3||c__Holophagae--1:gtdb_domain_counter=d__Bacteria--4:gtdb_family_counter=f__Acanthopleuribacteraceae--1||f__Desulfobulbaceae--3:gtdb_genus_counter=g__Desulfobulbus_A--3||g__GCA-2747255--1:gtdb_order_counter=o__Acanthopleuribacterales--1||o__Desulfobulbales--3:gtdb_phylum_counter=p__Acidobacteriota--1||p__Desulfobacterota--3:gtdb_species_counter=s__Desulfobulbus_A propionicus_A--1||s__Desulfobulbus_A propionicus_B--2||s__GCA-2747255 sp002747255--1:heptad_counter=MCP-42H--4:lbd_counter=:lca=d__Bacteria:lca_tree=d__Bacteria:name=N820582:ref_name_counter=],(((GB_GCA_002747135.1_protein.faa_PDTE01000058.1_2@PF00015_full_PFAM.174.368:0.166754[&&NHX:Type=GTDB:gtdb_class=c__Desulfobulbia:gtdb_domain=d__Bacteria:gtdb_family=f__Desulfobulbaceae:gtdb_genus=g__Desulfobulbus_A:gtdb_order=o__Desulfobulbales:gtdb_phylum=p__Desulfobacterota:gtdb_species=s__Desulfobulbus_A propionicus_A:heptad=MCP-42H:species=d__Bacteria_p__Desulfobacterota_c__Desulfobulbia_o__Desulfobulbales_f__Desulfobulbaceae_g__Desulfobulbus_A_s__Desulfobulbus_A propionicus_A],GB_GCA_002746685.1_protein.faa_PDQK01000048.1_1@PF00015_full_PFAM.176.359:0.105433[&&NHX:Type=GTDB:gtdb_class=c__Desulfobulbia:gtdb_domain=d__Bacteria:gtdb_family=f__Desulfobulbaceae:gtdb_genus=g__Desulfobulbus_A:gtdb_order=o__Desulfobulbales:gtdb_phylum=p__Desulfobacterota:gtdb_species=s__Desulfobulbus_A propionicus_C:heptad=MCP-42H:species=d__Bacteria_p__Desulfobacterota_c__Desulfobulbia_o__Desulfobulbales_f__Desulfobulbaceae_g__Desulfobulbus_A_s__Desulfobulbus_A propionicus_C])1:0.193139[&&NHX:Sample_counter=:Type_counter=GTDB--2:capture_class_counter=:capture_domain_counter=:capture_family_counter=:capture_genus_counter=:capture_order_counter=:capture_phylum_counter=:capture_species_counter=:evoltype=D:gtdb_class_counter=c__Desulfobulbia--2:gtdb_domain_counter=d__Bacteria--2:gtdb_family_counter=f__Desulfobulbaceae--2:gtdb_genus_counter=g__Desulfobulbus_A--2:gtdb_order_counter=o__Desulfobulbales--2:gtdb_phylum_counter=p__Desulfobacterota--2:gtdb_species_counter=s__Desulfobulbus_A propionicus_A--1||s__Desulfobulbus_A propionicus_C--1:heptad_counter=MCP-42H--2:lbd_counter=:lca=d__Bacteria:lca_tree=g__Desulfobulbus_A:name=N820585:ref_name_counter=],(GB_GCA_002748755.1_protein.faa_PDTD01000037.1_1@PF00015_full_PFAM.1.165:0.00771692[&&NHX:Type=GTDB:gtdb_class=c__Desulfobulbia:gtdb_domain=d__Bacteria:gtdb_family=f__Desulfobulbaceae:gtdb_genus=g__Desulfobulbus_A:gtdb_order=o__Desulfobulbales:gtdb_phylum=p__Desulfobacterota:gtdb_species=s__Desulfobulbus_A propionicus_B:heptad=MCP-42H:species=d__Bacteria_p__Desulfobacterota_c__Desulfobulbia_o__Desulfobulbales_f__Desulfobulbaceae_g__Desulfobulbus_A_s__Desulfobulbus_A propionicus_B],GB_GCA_002747055.1_protein.faa_PDSQ01000061.1_2@PF00015_full_PFAM.1.159:0.0217463[&&NHX:Type=GTDB:gtdb_class=c__Gammaproteobacteria:gtdb_domain=d__Bacteria:gtdb_family=f__Oleiphilaceae:gtdb_genus=g__LZORAL124-50-18:gtdb_order=o__Pseudomonadales:gtdb_phylum=p__Proteobacteria:gtdb_species=s__LZORAL124-50-18 sp002747055:heptad=MCP-42H:species=d__Bacteria_p__Proteobacteria_c__Gammaproteobacteria_o__Pseudomonadales_f__Oleiphilaceae_g__LZORAL124-50-18_s__LZORAL124-50-18 sp002747055])0.833:0.0263066[&&NHX:Sample_counter=:Type_counter=GTDB--2:capture_class_counter=:capture_domain_counter=:capture_family_counter=:capture_genus_counter=:capture_order_counter=:capture_phylum_counter=:capture_species_counter=:evoltype=D:gtdb_class_counter=c__Desulfobulbia--1||c__Gammaproteobacteria--1:gtdb_domain_counter=d__Bacteria--2:gtdb_family_counter=f__Desulfobulbaceae--1||f__Oleiphilaceae--1:gtdb_genus_counter=g__Desulfobulbus_A--1||g__LZORAL124-50-18--1:gtdb_order_counter=o__Desulfobulbales--1||o__Pseudomonadales--1:gtdb_phylum_counter=p__Desulfobacterota--1||p__Proteobacteria--1:gtdb_species_counter=s__Desulfobulbus_A propionicus_B--1||s__LZORAL124-50-18 sp002747055--1:heptad_counter=MCP-42H--2:lbd_counter=:lca=d__Bacteria:lca_tree=d__Bacteria:name=N820588:ref_name_counter=])0.603:0.0536354[&&NHX:Sample_counter=:Type_counter=GTDB--4:capture_class_counter=:capture_domain_counter=:capture_family_counter=:capture_genus_counter=:capture_order_counter=:capture_phylum_counter=:capture_species_counter=:evoltype=D:gtdb_class_counter=c__Desulfobulbia--3||c__Gammaproteobacteria--1:gtdb_domain_counter=d__Bacteria--4:gtdb_family_counter=f__Desulfobulbaceae--3||f__Oleiphilaceae--1:gtdb_genus_counter=g__Desulfobulbus_A--3||g__LZORAL124-50-18--1:gtdb_order_counter=o__Desulfobulbales--3||o__Pseudomonadales--1:gtdb_phylum_counter=p__Desulfobacterota--3||p__Proteobacteria--1:gtdb_species_counter=s__Desulfobulbus_A propionicus_A--1||s__Desulfobulbus_A propionicus_B--1||s__Desulfobulbus_A propionicus_C--1||s__LZORAL124-50-18 sp002747055--1:heptad_counter=MCP-42H--4:lbd_counter=:lca=d__Bacteria:lca_tree=d__Bacteria:name=N820589:ref_name_counter=],(GB_GCA_002747175.1_protein.faa_PDTK01000030.1_1@PF00015_full_PFAM.462.649:0.0210621,GB_GCA_002748835.1_protein.faa_PDTL01000017.1_35@PF00015_full_PFAM.456.661:0.0726347[&&NHX:Type=GTDB:gtdb_class=c__Desulfobacteria:gtdb_domain=d__Bacteria:gtdb_family=f__GCA-2748835:gtdb_genus=g__GCA-2748835:gtdb_order=o__Desulfobacterales:gtdb_phylum=p__Desulfobacterota:gtdb_species=s__GCA-2748835 sp002748835:heptad=MCP-42H:species=d__Bacteria_p__Desulfobacterota_c__Desulfobacteria_o__Desulfobacterales_f__GCA-2748835_g__GCA-2748835_s__GCA-2748835 sp002748835])0.922:0.065917[&&NHX:Sample_counter=:Type_counter=GTDB--1:capture_class_counter=:capture_domain_counter=:capture_family_counter=:capture_genus_counter=:capture_order_counter=:capture_phylum_counter=:capture_species_counter=:gtdb_class_counter=c__Desulfobacteria--1:gtdb_domain_counter=d__Bacteria--1:gtdb_family_counter=f__GCA-2748835--1:gtdb_genus_counter=g__GCA-2748835--1:gtdb_order_counter=o__Desulfobacterales--1:gtdb_phylum_counter=p__Desulfobacterota--1:gtdb_species_counter=s__GCA-2748835 sp002748835--1:heptad_counter=MCP-42H--1:lbd_counter=:lca_tree=s__GCA-2748835 sp002748835:name=N820592:ref_name_counter=])0.992:0.216835[&&NHX:Sample_counter=:Type_counter=GTDB--5:capture_class_counter=:capture_domain_counter=:capture_family_counter=:capture_genus_counter=:capture_order_counter=:capture_phylum_counter=:capture_species_counter=:gtdb_class_counter=c__Desulfobacteria--1||c__Desulfobulbia--3||c__Gammaproteobacteria--1:gtdb_domain_counter=d__Bacteria--5:gtdb_family_counter=f__Desulfobulbaceae--3||f__GCA-2748835--1||f__Oleiphilaceae--1:gtdb_genus_counter=g__Desulfobulbus_A--3||g__GCA-2748835--1||g__LZORAL124-50-18--1:gtdb_order_counter=o__Desulfobacterales--1||o__Desulfobulbales--3||o__Pseudomonadales--1:gtdb_phylum_counter=p__Desulfobacterota--4||p__Proteobacteria--1:gtdb_species_counter=s__Desulfobulbus_A propionicus_A--1||s__Desulfobulbus_A propionicus_B--1||s__Desulfobulbus_A propionicus_C--1||s__GCA-2748835 sp002748835--1||s__LZORAL124-50-18 sp002747055--1:heptad_counter=MCP-42H--5:lbd_counter=:lca_tree=d__Bacteria:name=N820593:ref_name_counter=])0.842:0.070277[&&NHX:Sample_counter=:Type_counter=GTDB--9:capture_class_counter=:capture_domain_counter=:capture_family_counter=:capture_genus_counter=:capture_order_counter=:capture_phylum_counter=:capture_species_counter=:evoltype=D:gtdb_class_counter=c__Desulfobacteria--1||c__Desulfobulbia--6||c__Gammaproteobacteria--1||c__Holophagae--1:gtdb_domain_counter=d__Bacteria--9:gtdb_family_counter=f__Acanthopleuribacteraceae--1||f__Desulfobulbaceae--6||f__GCA-2748835--1||f__Oleiphilaceae--1:gtdb_genus_counter=g__Desulfobulbus_A--6||g__GCA-2747255--1||g__GCA-2748835--1||g__LZORAL124-50-18--1:gtdb_order_counter=o__Acanthopleuribacterales--1||o__Desulfobacterales--1||o__Desulfobulbales--6||o__Pseudomonadales--1:gtdb_phylum_counter=p__Acidobacteriota--1||p__Desulfobacterota--7||p__Proteobacteria--1:gtdb_species_counter=s__Desulfobulbus_A propionicus_A--2||s__Desulfobulbus_A propionicus_B--3||s__Desulfobulbus_A propionicus_C--1||s__GCA-2747255 sp002747255--1||s__GCA-2748835 sp002748835--1||s__LZORAL124-50-18 sp002747055--1:heptad_counter=MCP-42H--9:lbd_counter=:lca=d__Bacteria:lca_tree=d__Bacteria:name=N820594:ref_name_counter=],(GB_GCA_004796375.1_protein.faa_QZLA01000292.1_1@PF00015_full_PFAM.135.284:0.296794,(RS_GCF_900101345.1_protein.faa_NZ_FMUX01000008.1_131@PF00015_full_PFAM.451.650:0.0220883,RS_GCF_900699765.1_protein.faa_NZ_CAADHO010000011.1_139@PF00015_full_PFAM.457.644:0.017778)0.992:0.23482[&&NHX:Sample_counter=:Type_counter=:capture_class_counter=:capture_domain_counter=:capture_family_counter=:capture_genus_counter=:capture_order_counter=:capture_phylum_counter=:capture_species_counter=:gtdb_class_counter=:gtdb_domain_counter=:gtdb_family_counter=:gtdb_genus_counter=:gtdb_order_counter=:gtdb_phylum_counter=:gtdb_species_counter=:heptad_counter=:lbd_counter=:name=N820598:ref_name_counter=])0.88:0.110296[&&NHX:Sample_counter=:Type_counter=:capture_class_counter=:capture_domain_counter=:capture_family_counter=:capture_genus_counter=:capture_order_counter=:capture_phylum_counter=:capture_species_counter=:gtdb_class_counter=:gtdb_domain_counter=:gtdb_family_counter=:gtdb_genus_counter=:gtdb_order_counter=:gtdb_phylum_counter=:gtdb_species_counter=:heptad_counter=:lbd_counter=:name=N820599:ref_name_counter=])0.698:0.0603176[&&NHX:Sample_counter=:Type_counter=GTDB--9:capture_class_counter=:capture_domain_counter=:capture_family_counter=:capture_genus_counter=:capture_order_counter=:capture_phylum_counter=:capture_species_counter=:gtdb_class_counter=c__Desulfobacteria--1||c__Desulfobulbia--6||c__Gammaproteobacteria--1||c__Holophagae--1:gtdb_domain_counter=d__Bacteria--9:gtdb_family_counter=f__Acanthopleuribacteraceae--1||f__Desulfobulbaceae--6||f__GCA-2748835--1||f__Oleiphilaceae--1:gtdb_genus_counter=g__Desulfobulbus_A--6||g__GCA-2747255--1||g__GCA-2748835--1||g__LZORAL124-50-18--1:gtdb_order_counter=o__Acanthopleuribacterales--1||o__Desulfobacterales--1||o__Desulfobulbales--6||o__Pseudomonadales--1:gtdb_phylum_counter=p__Acidobacteriota--1||p__Desulfobacterota--7||p__Proteobacteria--1:gtdb_species_counter=s__Desulfobulbus_A propionicus_A--2||s__Desulfobulbus_A propionicus_B--3||s__Desulfobulbus_A propionicus_C--1||s__GCA-2747255 sp002747255--1||s__GCA-2748835 sp002748835--1||s__LZORAL124-50-18 sp002747055--1:heptad_counter=MCP-42H--9:lbd_counter=:lca_tree=d__Bacteria:name=N820600:ref_name_counter=],(GB_GCA_002746535.1_protein.faa_NVWA01000001.1_169@PF00015_full_PFAM.519.701:0.41992[&&NHX:Type=GTDB:gtdb_class=c__UBA11346:gtdb_domain=d__Bacteria:gtdb_family=f__GCA-2746535:gtdb_genus=g__GCA-2746535:gtdb_order=o__GCA-2746535:gtdb_phylum=p__Planctomycetota:gtdb_species=s__GCA-2746535 sp002746535:heptad=MCP-42H:species=d__Bacteria_p__Planctomycetota_c__UBA11346_o__GCA-2746535_f__GCA-2746535_g__GCA-2746535_s__GCA-2746535 sp002746535],((GB_GCA_018816605.1_protein.faa_JAHIVS010000052.1_7@PF00015_full_PFAM.351.533:0.176182[&&NHX:Type=GTDB:gtdb_class=c__Desulfobacteria:gtdb_domain=d__Bacteria:gtdb_family=f__Desulfobacteraceae:gtdb_genus=g__NBML01:gtdb_order=o__Desulfobacterales:gtdb_phylum=p__Desulfobacterota:gtdb_species=s__NBML01 sp018816605:heptad=MCP-42H:species=d__Bacteria_p__Desulfobacterota_c__Desulfobacteria_o__Desulfobacterales_f__Desulfobacteraceae_g__NBML01_s__NBML01 sp018816605],((RS_GCF_000745975.1_protein.faa_NZ_JQKJ01000011.1_20@PF00015_full_PFAM.337.496:0.18489[&&NHX:Type=GTDB:gtdb_class=c__Desulfobacteria:gtdb_domain=d__Bacteria:gtdb_family=f__Desulfobacteraceae:gtdb_genus=g__Desulfobacter:gtdb_order=o__Desulfobacterales:gtdb_phylum=p__Desulfobacterota:gtdb_species=s__Desulfobacter vibrioformis:heptad=MCP-42H:species=d__Bacteria_p__Desulfobacterota_c__Desulfobacteria_o__Desulfobacterales_f__Desulfobacteraceae_g__Desulfobacter_s__Desulfobacter vibrioformis],(RS_GCF_013389365.1_protein.faa_NZ_JACADJ010000003.1_18@PF00015_full_PFAM.497.633:0.0923053[&&NHX:Type=GTDB:gtdb_class=c__Desulfobacteria:gtdb_domain=d__Bacteria:gtdb_family=f__Desulfobacteraceae:gtdb_genus=g__Desulfobacter:gtdb_order=o__Desulfobacterales:gtdb_phylum=p__Desulfobacterota:gtdb_species=s__Desulfobacter latus:heptad=MCP-42H:species=d__Bacteria_p__Desulfobacterota_c__Desulfobacteria_o__Desulfobacterales_f__Desulfobacteraceae_g__Desulfobacter_s__Desulfobacter latus],(RS_GCF_004319545.1_protein.faa_NZ_CP036313.1_558@PF00015_full_PFAM.313.501:0.0287038,(GB_GCA_015486505.1_protein.faa_WFRP01000185.1_9@PF00015_full_PFAM.359.553:0.0822208,(RS_GCF_000745975.1_protein.faa_NZ_JQKJ01000044.1_3@PF00015_full_PFAM.352.545:0.0658049[&&NHX:Type=GTDB:gtdb_class=c__Desulfobacteria:gtdb_domain=d__Bacteria:gtdb_family=f__Desulfobacteraceae:gtdb_genus=g__Desulfobacter:gtdb_order=o__Desulfobacterales:gtdb_phylum=p__Desulfobacterota:gtdb_species=s__Desulfobacter vibrioformis:heptad=MCP-42H:species=d__Bacteria_p__Desulfobacterota_c__Desulfobacteria_o__Desulfobacterales_f__Desulfobacteraceae_g__Desulfobacter_s__Desulfobacter vibrioformis],RS_GCF_000373985.1_protein.faa_NZ_KB892900.1_33@PF00015_full_PFAM.359.548:0.0889294)0.7:0.0100896[&&NHX:Sample_counter=:Type_counter=GTDB--1:capture_class_counter=:capture_domain_counter=:capture_family_counter=:capture_genus_counter=:capture_order_counter=:capture_phylum_counter=:capture_species_counter=:gtdb_class_counter=c__Desulfobacteria--1:gtdb_domain_counter=d__Bacteria--1:gtdb_family_counter=f__Desulfobacteraceae--1:gtdb_genus_counter=g__Desulfobacter--1:gtdb_order_counter=o__Desulfobacterales--1:gtdb_phylum_counter=p__Desulfobacterota--1:gtdb_species_counter=s__Desulfobacter vibrioformis--1:heptad_counter=MCP-42H--1:lbd_counter=:lca_tree=s__Desulfobacter vibrioformis:name=N820609:ref_name_counter=])0.856:0.0207062[&&NHX:Sample_counter=:Type_counter=GTDB--1:capture_class_counter=:capture_domain_counter=:capture_family_counter=:capture_genus_counter=:capture_order_counter=:capture_phylum_counter=:capture_species_counter=:gtdb_class_counter=c__Desulfobacteria--1:gtdb_domain_counter=d__Bacteria--1:gtdb_family_counter=f__Desulfobacteraceae--1:gtdb_genus_counter=g__Desulfobacter--1:gtdb_order_counter=o__Desulfobacterales--1:gtdb_phylum_counter=p__Desulfobacterota--1:gtdb_species_counter=s__Desulfobacter vibrioformis--1:heptad_counter=MCP-42H--1:lbd_counter=:lca_tree=s__Desulfobacter vibrioformis:name=N820610:ref_name_counter=])0.991:0.123238[&&NHX:Sample_counter=:Type_counter=GTDB--1:capture_class_counter=:capture_domain_counter=:capture_family_counter=:capture_genus_counter=:capture_order_counter=:capture_phylum_counter=:capture_species_counter=:gtdb_class_counter=c__Desulfobacteria--1:gtdb_domain_counter=d__Bacteria--1:gtdb_family_counter=f__Desulfobacteraceae--1:gtdb_genus_counter=g__Desulfobacter--1:gtdb_order_counter=o__Desulfobacterales--1:gtdb_phylum_counter=p__Desulfobacterota--1:gtdb_species_counter=s__Desulfobacter vibrioformis--1:heptad_counter=MCP-42H--1:lbd_counter=:lca_tree=s__Desulfobacter vibrioformis:name=N820611:ref_name_counter=])0.751:0.0546329[&&NHX:Sample_counter=:Type_counter=GTDB--2:capture_class_counter=:capture_domain_counter=:capture_family_counter=:capture_genus_counter=:capture_order_counter=:capture_phylum_counter=:capture_species_counter=:gtdb_class_counter=c__Desulfobacteria--2:gtdb_domain_counter=d__Bacteria--2:gtdb_family_counter=f__Desulfobacteraceae--2:gtdb_genus_counter=g__Desulfobacter--2:gtdb_order_counter=o__Desulfobacterales--2:gtdb_phylum_counter=p__Desulfobacterota--2:gtdb_species_counter=s__Desulfobacter latus--1||s__Desulfobacter vibrioformis--1:heptad_counter=MCP-42H--2:lbd_counter=:lca_tree=g__Desulfobacter:name=N820612:ref_name_counter=])0.279:0.0407787[&&NHX:Sample_counter=:Type_counter=GTDB--3:capture_class_counter=:capture_domain_counter=:capture_family_counter=:capture_genus_counter=:capture_order_counter=:capture_phylum_counter=:capture_species_counter=:gtdb_class_counter=c__Desulfobacteria--3:gtdb_domain_counter=d__Bacteria--3:gtdb_family_counter=f__Desulfobacteraceae--3:gtdb_genus_counter=g__Desulfobacter--3:gtdb_order_counter=o__Desulfobacterales--3:gtdb_phylum_counter=p__Desulfobacterota--3:gtdb_species_counter=s__Desulfobacter latus--1||s__Desulfobacter vibrioformis--2:heptad_counter=MCP-42H--3:lbd_counter=:lca_tree=g__Desulfobacter:name=N820613:ref_name_counter=],(((GB_GCA_003538835.1_protein.faa_DPRB01000258.1_23@PF00015_full_PFAM.465.640:0.127436[&&NHX:Type=GTDB:gtdb_class=c__Desulfobacteria:gtdb_domain=d__Bacteria:gtdb_family=f__Desulfobacteraceae:gtdb_genus=g__Desulfobacter:gtdb_order=o__Desulfobacterales:gtdb_phylum=p__Desulfobacterota:gtdb_species=s__Desulfobacter sp003538835:heptad=MCP-42H:species=d__Bacteria_p__Desulfobacterota_c__Desulfobacteria_o__Desulfobacterales_f__Desulfobacteraceae_g__Desulfobacter_s__Desulfobacter sp003538835],GB_GCA_002747145.1_protein.faa_PDTI01000019.1_8@PF00015_full_PFAM.279.460:0.255461[&&NHX:Type=GTDB:gtdb_class=c__Desulfobacteria:gtdb_domain=d__Bacteria:gtdb_family=f__Desulfobacteraceae:gtdb_genus=g__Desulfobacter:gtdb_order=o__Desulfobacterales:gtdb_phylum=p__Desulfobacterota:gtdb_species=s__Desulfobacter postgatei_A:heptad=MCP-42H:species=d__Bacteria_p__Desulfobacterota_c__Desulfobacteria_o__Desulfobacterales_f__Desulfobacteraceae_g__Desulfobacter_s__Desulfobacter postgatei_A])0.918:0.0594145[&&NHX:Sample_counter=:Type_counter=GTDB--2:capture_class_counter=:capture_domain_counter=:capture_family_counter=:capture_genus_counter=:capture_order_counter=:capture_phylum_counter=:capture_species_counter=:evoltype=D:gtdb_class_counter=c__Desulfobacteria--2:gtdb_domain_counter=d__Bacteria--2:gtdb_family_counter=f__Desulfobacteraceae--2:gtdb_genus_counter=g__Desulfobacter--2:gtdb_order_counter=o__Desulfobacterales--2:gtdb_phylum_counter=p__Desulfobacterota--2:gtdb_species_counter=s__Desulfobacter postgatei_A--1||s__Desulfobacter sp003538835--1:heptad_counter=MCP-42H--2:lbd_counter=:lca=d__Bacteria:lca_tree=g__Desulfobacter:name=N820616:ref_name_counter=],((((GB_GCA_002748835.1_protein.faa_PDTL01000013.1_93@PF00015_full_PFAM.468.620:0.108731[&&NHX:Type=GTDB:gtdb_class=c__Desulfobacteria:gtdb_domain=d__Bacteria:gtdb_family=f__GCA-2748835:gtdb_genus=g__GCA-2748835:gtdb_order=o__Desulfobacterales:gtdb_phylum=p__Desulfobacterota:gtdb_species=s__GCA-2748835 sp002748835:heptad=MCP-42H:species=d__Bacteria_p__Desulfobacterota_c__Desulfobacteria_o__Desulfobacterales_f__GCA-2748835_g__GCA-2748835_s__GCA-2748835 sp002748835],((RS_GCF_000373985.1_protein.faa_NZ_KB893046.1_19@PF00015_full_PFAM.464.616:0.015063[&&NHX:Type=GTDB:gtdb_class=c__Desulfobacteria:gtdb_domain=d__Bacteria:gtdb_family=f__Desulfobacteraceae:gtdb_genus=g__Desulfobacter:gtdb_order=o__Desulfobacterales:gtdb_phylum=p__Desulfobacterota:gtdb_species=s__Desulfobacter curvatus:heptad=MCP-42H:species=d__Bacteria_p__Desulfobacterota_c__Desulfobacteria_o__Desulfobacterales_f__Desulfobacteraceae_g__Desulfobacter_s__Desulfobacter curvatus],(RS_GCF_013389365.1_protein.faa_NZ_JACADJ010000064.1_11@PF00015_full_PFAM.464.619:0.0153938[&&NHX:Type=GTDB:gtdb_class=c__Desulfobacteria:gtdb_domain=d__Bacteria:gtdb_family=f__Desulfobacteraceae:gtdb_genus=g__Desulfobacter:gtdb_order=o__Desulfobacterales:gtdb_phylum=p__Desulfobacterota:gtdb_species=s__Desulfobacter latus:heptad=MCP-42H:species=d__Bacteria_p__Desulfobacterota_c__Desulfobacteria_o__Desulfobacterales_f__Desulfobacteraceae_g__Desulfobacter_s__Desulfobacter latus],RS_GCF_013389365.1_protein.faa_NZ_JACADJ010000064.1_19@PF00015_full_PFAM.465.609:0.0326773[&&NHX:Type=GTDB:gtdb_class=c__Desulfobacteria:gtdb_domain=d__Bacteria:gtdb_family=f__Desulfobacteraceae:gtdb_genus=g__Desulfobacter:gtdb_order=o__Desulfobacterales:gtdb_phylum=p__Desulfobacterota:gtdb_species=s__Desulfobacter latus:heptad=MCP-42H:species=d__Bacteria_p__Desulfobacterota_c__Desulfobacteria_o__Desulfobacterales_f__Desulfobacteraceae_g__Desulfobacter_s__Desulfobacter latus])0.847:0.0111872[&&NHX:Sample_counter=:Type_counter=GTDB--2:capture_class_counter=:capture_domain_counter=:capture_family_counter=:capture_genus_counter=:capture_order_counter=:capture_phylum_counter=:capture_species_counter=:evoltype=D:gtdb_class_counter=c__Desulfobacteria--2:gtdb_domain_counter=d__Bacteria--2:gtdb_family_counter=f__Desulfobacteraceae--2:gtdb_genus_counter=g__Desulfobacter--2:gtdb_order_counter=o__Desulfobacterales--2:gtdb_phylum_counter=p__Desulfobacterota--2:gtdb_species_counter=s__Desulfobacter latus--2:heptad_counter=MCP-42H--2:lbd_counter=:lca=d__Bacteria:lca_tree=s__Desulfobacter latus:name=N820621:ref_name_counter=])0.626:0.00165422[&&NHX:Sample_counter=:Type_counter=GTDB--3:capture_class_counter=:capture_domain_counter=:capture_family_counter=:capture_genus_counter=:capture_order_counter=:capture_phylum_counter=:capture_species_counter=:evoltype=D:gtdb_class_counter=c__Desulfobacteria--3:gtdb_domain_counter=d__Bacteria--3:gtdb_family_counter=f__Desulfobacteraceae--3:gtdb_genus_counter=g__Desulfobacter--3:gtdb_order_counter=o__Desulfobacterales--3:gtdb_phylum_counter=p__Desulfobacterota--3:gtdb_species_counter=s__Desulfobacter curvatus--1||s__Desulfobacter latus--2:heptad_counter=MCP-42H--3:lbd_counter=:lca=d__Bacteria:lca_tree=g__Desulfobacter:name=N820622:ref_name_counter=],(RS_GCF_000233695.2_protein.faa_NZ_CM001488.1_941@PF00015_full_PFAM.454.601:0.0375786[&&NHX:Type=GTDB:gtdb_class=c__Desulfobacteria:gtdb_domain=d__Bacteria:gtdb_family=f__Desulfobacteraceae:gtdb_genus=g__Desulfobacter:gtdb_order=o__Desulfobacterales:gtdb_phylum=p__Desulfobacterota:gtdb_species=s__Desulfobacter postgatei:heptad=MCP-42H:species=d__Bacteria_p__Desulfobacterota_c__Desulfobacteria_o__Desulfobacterales_f__Desulfobacteraceae_g__Desulfobacter_s__Desulfobacter postgatei],(RS_GCF_000745975.1_protein.faa_NZ_JQKJ01000016.1_62@PF00015_full_PFAM.463.648:0.0610166[&&NHX:Type=GTDB:gtdb_class=c__Desulfobacteria:gtdb_domain=d__Bacteria:gtdb_family=f__Desulfobacteraceae:gtdb_genus=g__Desulfobacter:gtdb_order=o__Desulfobacterales:gtdb_phylum=p__Desulfobacterota:gtdb_species=s__Desulfobacter vibrioformis:heptad=MCP-42H:species=d__Bacteria_p__Desulfobacterota_c__Desulfobacteria_o__Desulfobacterales_f__Desulfobacteraceae_g__Desulfobacter_s__Desulfobacter vibrioformis],(RS_GCF_004319545.1_protein.faa_NZ_CP036313.1_543@PF00015_full_PFAM.460.632:0.0590826[&&NHX:Type=GTDB:gtdb_class=c__Desulfobacteria:gtdb_domain=d__Bacteria:gtdb_family=f__Desulfobacteraceae:gtdb_genus=g__Desulfobacter:gtdb_order=o__Desulfobacterales:gtdb_phylum=p__Desulfobacterota:gtdb_species=s__Desulfobacter hydrogenophilus:heptad=MCP-42H:species=d__Bacteria_p__Desulfobacterota_c__Desulfobacteria_o__Desulfobacterales_f__Desulfobacteraceae_g__Desulfobacter_s__Desulfobacter hydrogenophilus],RS_GCF_000373985.1_protein.faa_NZ_KB893090.1_97@PF00015_full_PFAM.457.595:5e-09[&&NHX:Type=GTDB:gtdb_class=c__Desulfobacteria:gtdb_domain=d__Bacteria:gtdb_family=f__Desulfobacteraceae:gtdb_genus=g__Desulfobacter:gtdb_order=o__Desulfobacterales:gtdb_phylum=p__Desulfobacterota:gtdb_species=s__Desulfobacter curvatus:heptad=MCP-42H:species=d__Bacteria_p__Desulfobacterota_c__Desulfobacteria_o__Desulfobacterales_f__Desulfobacteraceae_g__Desulfobacter_s__Desulfobacter curvatus])0.898:0.026399[&&NHX:Sample_counter=:Type_counter=GTDB--2:capture_class_counter=:capture_domain_counter=:capture_family_counter=:capture_genus_counter=:capture_order_counter=:capture_phylum_counter=:capture_species_counter=:evoltype=D:gtdb_class_counter=c__Desulfobacteria--2:gtdb_domain_counter=d__Bacteria--2:gtdb_family_counter=f__Desulfobacteraceae--2:gtdb_genus_counter=g__Desulfobacter--2:gtdb_order_counter=o__Desulfobacterales--2:gtdb_phylum_counter=p__Desulfobacterota--2:gtdb_species_counter=s__Desulfobacter curvatus--1||s__Desulfobacter hydrogenophilus--1:heptad_counter=MCP-42H--2:lbd_counter=:lca=d__Bacteria:lca_tree=g__Desulfobacter:name=N820627:ref_name_counter=])0.259:0.00921179[&&NHX:Sample_counter=:Type_counter=GTDB--3:capture_class_counter=:capture_domain_counter=:capture_family_counter=:capture_genus_counter=:capture_order_counter=:capture_phylum_counter=:capture_species_counter=:evoltype=D:gtdb_class_counter=c__Desulfobacteria--3:gtdb_domain_counter=d__Bacteria--3:gtdb_family_counter=f__Desulfobacteraceae--3:gtdb_genus_counter=g__Desulfobacter--3:gtdb_order_counter=o__Desulfobacterales--3:gtdb_phylum_counter=p__Desulfobacterota--3:gtdb_species_counter=s__Desulfobacter curvatus--1||s__Desulfobacter hydrogenophilus--1||s__Desulfobacter vibrioformis--1:heptad_counter=MCP-42H--3:lbd_counter=:lca=d__Bacteria:lca_tree=g__Desulfobacter:name=N820628:ref_name_counter=])0.843:0.013119[&&NHX:Sample_counter=:Type_counter=GTDB--4:capture_class_counter=:capture_domain_counter=:capture_family_counter=:capture_genus_counter=:capture_order_counter=:capture_phylum_counter=:capture_species_counter=:evoltype=D:gtdb_class_counter=c__Desulfobacteria--4:gtdb_domain_counter=d__Bacteria--4:gtdb_family_counter=f__Desulfobacteraceae--4:gtdb_genus_counter=g__Desulfobacter--4:gtdb_order_counter=o__Desulfobacterales--4:gtdb_phylum_counter=p__Desulfobacterota--4:gtdb_species_counter=s__Desulfobacter curvatus--1||s__Desulfobacter hydrogenophilus--1||s__Desulfobacter postgatei--1||s__Desulfobacter vibrioformis--1:heptad_counter=MCP-42H--4:lbd_counter=:lca=d__Bacteria:lca_tree=g__Desulfobacter:name=N820629:ref_name_counter=])0.891:0.0342056[&&NHX:Sample_counter=:Type_counter=GTDB--7:capture_class_counter=:capture_domain_counter=:capture_family_counter=:capture_genus_counter=:capture_order_counter=:capture_phylum_counter=:capture_species_counter=:evoltype=D:gtdb_class_counter=c__Desulfobacteria--7:gtdb_domain_counter=d__Bacteria--7:gtdb_family_counter=f__Desulfobacteraceae--7:gtdb_genus_counter=g__Desulfobacter--7:gtdb_order_counter=o__Desulfobacterales--7:gtdb_phylum_counter=p__Desulfobacterota--7:gtdb_species_counter=s__Desulfobacter curvatus--2||s__Desulfobacter hydrogenophilus--1||s__Desulfobacter latus--2||s__Desulfobacter postgatei--1||s__Desulfobacter vibrioformis--1:heptad_counter=MCP-42H--7:lbd_counter=:lca=d__Bacteria:lca_tree=g__Desulfobacter:name=N820630:ref_name_counter=])0.824:0.0648702[&&NHX:Sample_counter=:Type_counter=GTDB--8:capture_class_counter=:capture_domain_counter=:capture_family_counter=:capture_genus_counter=:capture_order_counter=:capture_phylum_counter=:capture_species_counter=:evoltype=D:gtdb_class_counter=c__Desulfobacteria--8:gtdb_domain_counter=d__Bacteria--8:gtdb_family_counter=f__Desulfobacteraceae--7||f__GCA-2748835--1:gtdb_genus_counter=g__Desulfobacter--7||g__GCA-2748835--1:gtdb_order_counter=o__Desulfobacterales--8:gtdb_phylum_counter=p__Desulfobacterota--8:gtdb_species_counter=s__Desulfobacter curvatus--2||s__Desulfobacter hydrogenophilus--1||s__Desulfobacter latus--2||s__Desulfobacter postgatei--1||s__Desulfobacter vibrioformis--1||s__GCA-2748835 sp002748835--1:heptad_counter=MCP-42H--8:lbd_counter=:lca=d__Bacteria:lca_tree=o__Desulfobacterales:name=N820631:ref_name_counter=],GB_GCA_012031875.1_protein.faa_JAAUSZ010000085.1_10@PF00015_full_PFAM.463.614:0.122111[&&NHX:Type=GTDB:gtdb_class=c__Desulfobacteria:gtdb_domain=d__Bacteria:gtdb_family=f__Desulfobacteraceae:gtdb_genus=g__Desulfobacula:gtdb_order=o__Desulfobacterales:gtdb_phylum=p__Desulfobacterota:gtdb_species=s__Desulfobacula sp012031875:heptad=MCP-42H:species=d__Bacteria_p__Desulfobacterota_c__Desulfobacteria_o__Desulfobacterales_f__Desulfobacteraceae_g__Desulfobacula_s__Desulfobacula sp012031875])0.826:0.019651[&&NHX:Sample_counter=:Type_counter=GTDB--9:capture_class_counter=:capture_domain_counter=:capture_family_counter=:capture_genus_counter=:capture_order_counter=:capture_phylum_counter=:capture_species_counter=:evoltype=D:gtdb_class_counter=c__Desulfobacteria--9:gtdb_domain_counter=d__Bacteria--9:gtdb_family_counter=f__Desulfobacteraceae--8||f__GCA-2748835--1:gtdb_genus_counter=g__Desulfobacter--7||g__Desulfobacula--1||g__GCA-2748835--1:gtdb_order_counter=o__Desulfobacterales--9:gtdb_phylum_counter=p__Desulfobacterota--9:gtdb_species_counter=s__Desulfobacter curvatus--2||s__Desulfobacter hydrogenophilus--1||s__Desulfobacter latus--2||s__Desulfobacter postgatei--1||s__Desulfobacter vibrioformis--1||s__Desulfobacula sp012031875--1||s__GCA-2748835 sp002748835--1:heptad_counter=MCP-42H--9:lbd_counter=:lca=d__Bacteria:lca_tree=o__Desulfobacterales:name=N820633:ref_name_counter=],(GB_GCA_002085465.1_protein.faa_NBML01000098.1_3@PF00015_full_PFAM.442.606:0.0586961[&&NHX:Type=GTDB:gtdb_class=c__Desulfobacteria:gtdb_domain=d__Bacteria:gtdb_family=f__Desulfobacteraceae:gtdb_genus=g__NBML01:gtdb_order=o__Desulfobacterales:gtdb_phylum=p__Desulfobacterota:gtdb_species=s__NBML01 sp002085465:heptad=MCP-42H:species=d__Bacteria_p__Desulfobacterota_c__Desulfobacteria_o__Desulfobacterales_f__Desulfobacteraceae_g__NBML01_s__NBML01 sp002085465],(GB_GCA_016744295.1_protein.faa_JADGEQ010000011.1_3@PF00015_full_PFAM.532.711:0.0217638[&&NHX:Type=GTDB:gtdb_class=c__Desulfobacteria:gtdb_domain=d__Bacteria:gtdb_family=f__Desulfobacteraceae:gtdb_genus=g__NBML01:gtdb_order=o__Desulfobacterales:gtdb_phylum=p__Desulfobacterota:gtdb_species=s__NBML01 sp016744295:heptad=MCP-42H:species=d__Bacteria_p__Desulfobacterota_c__Desulfobacteria_o__Desulfobacterales_f__Desulfobacteraceae_g__NBML01_s__NBML01 sp016744295],(((GB_GCA_016743945.1_protein.faa_JADGFI010000020.1_67@PF00015_full_PFAM.464.617:0.00854803[&&NHX:Type=GTDB:gtdb_class=c__Desulfobacteria:gtdb_domain=d__Bacteria:gtdb_family=f__Desulfobacteraceae:gtdb_genus=g__NBML01:gtdb_order=o__Desulfobacterales:gtdb_phylum=p__Desulfobacterota:gtdb_species=s__NBML01 sp016743945:heptad=MCP-42H:species=d__Bacteria_p__Desulfobacterota_c__Desulfobacteria_o__Desulfobacterales_f__Desulfobacteraceae_g__NBML01_s__NBML01 sp016743945],GB_GCA_016743945.1_protein.faa_JADGFI010000004.1_189@PF00015_full_PFAM.465.615:0.016584[&&NHX:Type=GTDB:gtdb_class=c__Desulfobacteria:gtdb_domain=d__Bacteria:gtdb_family=f__Desulfobacteraceae:gtdb_genus=g__NBML01:gtdb_order=o__Desulfobacterales:gtdb_phylum=p__Desulfobacterota:gtdb_species=s__NBML01 sp016743945:heptad=MCP-42H:species=d__Bacteria_p__Desulfobacterota_c__Desulfobacteria_o__Desulfobacterales_f__Desulfobacteraceae_g__NBML01_s__NBML01 sp016743945])0.803:0.00968734[&&NHX:Sample_counter=:Type_counter=GTDB--2:capture_class_counter=:capture_domain_counter=:capture_family_counter=:capture_genus_counter=:capture_order_counter=:capture_phylum_counter=:capture_species_counter=:evoltype=D:gtdb_class_counter=c__Desulfobacteria--2:gtdb_domain_counter=d__Bacteria--2:gtdb_family_counter=f__Desulfobacteraceae--2:gtdb_genus_counter=g__NBML01--2:gtdb_order_counter=o__Desulfobacterales--2:gtdb_phylum_counter=p__Desulfobacterota--2:gtdb_species_counter=s__NBML01 sp016743945--2:heptad_counter=MCP-42H--2:lbd_counter=:lca=d__Bacteria:lca_tree=s__NBML01 sp016743945:name=N820638:ref_name_counter=],(GB_GCA_016744295.1_protein.faa_JADGEQ010000021.1_40@PF00015_full_PFAM.493.646:0.0231408[&&NHX:Type=GTDB:gtdb_class=c__Desulfobacteria:gtdb_domain=d__Bacteria:gtdb_family=f__Desulfobacteraceae:gtdb_genus=g__NBML01:gtdb_order=o__Desulfobacterales:gtdb_phylum=p__Desulfobacterota:gtdb_species=s__NBML01 sp016744295:heptad=MCP-42H:species=d__Bacteria_p__Desulfobacterota_c__Desulfobacteria_o__Desulfobacterales_f__Desulfobacteraceae_g__NBML01_s__NBML01 sp016744295],GB_GCA_016744295.1_protein.faa_JADGEQ010000012.1_49@PF00015_full_PFAM.464.643:0.0370374[&&NHX:Type=GTDB:gtdb_class=c__Desulfobacteria:gtdb_domain=d__Bacteria:gtdb_family=f__Desulfobacteraceae:gtdb_genus=g__NBML01:gtdb_order=o__Desulfobacterales:gtdb_phylum=p__Desulfobacterota:gtdb_species=s__NBML01 sp016744295:heptad=MCP-42H:species=d__Bacteria_p__Desulfobacterota_c__Desulfobacteria_o__Desulfobacterales_f__Desulfobacteraceae_g__NBML01_s__NBML01 sp016744295])0.15:0.0066526[&&NHX:Sample_counter=:Type_counter=GTDB--2:capture_class_counter=:capture_domain_counter=:capture_family_counter=:capture_genus_counter=:capture_order_counter=:capture_phylum_counter=:capture_species_counter=:evoltype=D:gtdb_class_counter=c__Desulfobacteria--2:gtdb_domain_counter=d__Bacteria--2:gtdb_family_counter=f__Desulfobacteraceae--2:gtdb_genus_counter=g__NBML01--2:gtdb_order_counter=o__Desulfobacterales--2:gtdb_phylum_counter=p__Desulfobacterota--2:gtdb_species_counter=s__NBML01 sp016744295--2:heptad_counter=MCP-42H--2:lbd_counter=:lca=d__Bacteria:lca_tree=s__NBML01 sp016744295:name=N820641:ref_name_counter=])0.795:0.0125086[&&NHX:Sample_counter=:Type_counter=GTDB--4:capture_class_counter=:capture_domain_counter=:capture_family_counter=:capture_genus_counter=:capture_order_counter=:capture_phylum_counter=:capture_species_counter=:evoltype=D:gtdb_class_counter=c__Desulfobacteria--4:gtdb_domain_counter=d__Bacteria--4:gtdb_family_counter=f__Desulfobacteraceae--4:gtdb_genus_counter=g__NBML01--4:gtdb_order_counter=o__Desulfobacterales--4:gtdb_phylum_counter=p__Desulfobacterota--4:gtdb_species_counter=s__NBML01 sp016743945--2||s__NBML01 sp016744295--2:heptad_counter=MCP-42H--4:lbd_counter=:lca=d__Bacteria:lca_tree=g__NBML01:name=N820642:ref_name_counter=],(GB_GCA_013792075.1_protein.faa_VMSR01000040.1_4@PF00015_full_PFAM.463.615:0.0049164[&&NHX:Type=GTDB:gtdb_class=c__Desulfobacteria:gtdb_domain=d__Bacteria:gtdb_family=f__Desulfobacteraceae:gtdb_genus=g__NBML01:gtdb_order=o__Desulfobacterales:gtdb_phylum=p__Desulfobacterota:gtdb_species=s__NBML01 sp013792075:heptad=MCP-42H:species=d__Bacteria_p__Desulfobacterota_c__Desulfobacteria_o__Desulfobacterales_f__Desulfobacteraceae_g__NBML01_s__NBML01 sp013792075],(GB_GCA_018821535.1_protein.faa_JAHJLV010000023.1_8@PF00015_full_PFAM.463.635:0.0411664[&&NHX:Type=GTDB:gtdb_class=c__Desulfobacteria:gtdb_domain=d__Bacteria:gtdb_family=f__Desulfobacteraceae:gtdb_genus=g__Desulfobacula:gtdb_order=o__Desulfobacterales:gtdb_phylum=p__Desulfobacterota:gtdb_species=s__Desulfobacula sp018821535:heptad=MCP-42H:species=d__Bacteria_p__Desulfobacterota_c__Desulfobacteria_o__Desulfobacterales_f__Desulfobacteraceae_g__Desulfobacula_s__Desulfobacula sp018821535],GB_GCA_018816605.1_protein.faa_JAHIVS010000660.1_10@PF00015_full_PFAM.463.641:0.0211505[&&NHX:Type=GTDB:gtdb_class=c__Desulfobacteria:gtdb_domain=d__Bacteria:gtdb_family=f__Desulfobacteraceae:gtdb_genus=g__NBML01:gtdb_order=o__Desulfobacterales:gtdb_phylum=p__Desulfobacterota:gtdb_species=s__NBML01 sp018816605:heptad=MCP-42H:species=d__Bacteria_p__Desulfobacterota_c__Desulfobacteria_o__Desulfobacterales_f__Desulfobacteraceae_g__NBML01_s__NBML01 sp018816605])0.755:0.00473295[&&NHX:Sample_counter=:Type_counter=GTDB--2:capture_class_counter=:capture_domain_counter=:capture_family_counter=:capture_genus_counter=:capture_order_counter=:capture_phylum_counter=:capture_species_counter=:evoltype=D:gtdb_class_counter=c__Desulfobacteria--2:gtdb_domain_counter=d__Bacteria--2:gtdb_family_counter=f__Desulfobacteraceae--2:gtdb_genus_counter=g__Desulfobacula--1||g__NBML01--1:gtdb_order_counter=o__Desulfobacterales--2:gtdb_phylum_counter=p__Desulfobacterota--2:gtdb_species_counter=s__Desulfobacula sp018821535--1||s__NBML01 sp018816605--1:heptad_counter=MCP-42H--2:lbd_counter=:lca=d__Bacteria:lca_tree=f__Desulfobacteraceae:name=N820646:ref_name_counter=])0.967:0.0295737[&&NHX:Sample_counter=:Type_counter=GTDB--3:capture_class_counter=:capture_domain_counter=:capture_family_counter=:capture_genus_counter=:capture_order_counter=:capture_phylum_counter=:capture_species_counter=:evoltype=D:gtdb_class_counter=c__Desulfobacteria--3:gtdb_domain_counter=d__Bacteria--3:gtdb_family_counter=f__Desulfobacteraceae--3:gtdb_genus_counter=g__Desulfobacula--1||g__NBML01--2:gtdb_order_counter=o__Desulfobacterales--3:gtdb_phylum_counter=p__Desulfobacterota--3:gtdb_species_counter=s__Desulfobacula sp018821535--1||s__NBML01 sp013792075--1||s__NBML01 sp018816605--1:heptad_counter=MCP-42H--3:lbd_counter=:lca=d__Bacteria:lca_tree=f__Desulfobacteraceae:name=N820647:ref_name_counter=])0.411:0.0124995[&&NHX:Sample_counter=:Type_counter=GTDB--7:capture_class_counter=:capture_domain_counter=:capture_family_counter=:capture_genus_counter=:capture_order_counter=:capture_phylum_counter=:capture_species_counter=:evoltype=D:gtdb_class_counter=c__Desulfobacteria--7:gtdb_domain_counter=d__Bacteria--7:gtdb_family_counter=f__Desulfobacteraceae--7:gtdb_genus_counter=g__Desulfobacula--1||g__NBML01--6:gtdb_order_counter=o__Desulfobacterales--7:gtdb_phylum_counter=p__Desulfobacterota--7:gtdb_species_counter=s__Desulfobacula sp018821535--1||s__NBML01 sp013792075--1||s__NBML01 sp016743945--2||s__NBML01 sp016744295--2||s__NBML01 sp018816605--1:heptad_counter=MCP-42H--7:lbd_counter=:lca=d__Bacteria:lca_tree=f__Desulfobacteraceae:name=N820648:ref_name_counter=])0.862:0.0138776[&&NHX:Sample_counter=:Type_counter=GTDB--8:capture_class_counter=:capture_domain_counter=:capture_family_counter=:capture_genus_counter=:capture_order_counter=:capture_phylum_counter=:capture_species_counter=:evoltype=D:gtdb_class_counter=c__Desulfobacteria--8:gtdb_domain_counter=d__Bacteria--8:gtdb_family_counter=f__Desulfobacteraceae--8:gtdb_genus_counter=g__Desulfobacula--1||g__NBML01--7:gtdb_order_counter=o__Desulfobacterales--8:gtdb_phylum_counter=p__Desulfobacterota--8:gtdb_species_counter=s__Desulfobacula sp018821535--1||s__NBML01 sp013792075--1||s__NBML01 sp016743945--2||s__NBML01 sp016744295--3||s__NBML01 sp018816605--1:heptad_counter=MCP-42H--8:lbd_counter=:lca=d__Bacteria:lca_tree=f__Desulfobacteraceae:name=N820649:ref_name_counter=])0.8:0.009362[&&NHX:Sample_counter=:Type_counter=GTDB--9:capture_class_counter=:capture_domain_counter=:capture_family_counter=:capture_genus_counter=:capture_order_counter=:capture_phylum_counter=:capture_species_counter=:evoltype=D:gtdb_class_counter=c__Desulfobacteria--9:gtdb_domain_counter=d__Bacteria--9:gtdb_family_counter=f__Desulfobacteraceae--9:gtdb_genus_counter=g__Desulfobacula--1||g__NBML01--8:gtdb_order_counter=o__Desulfobacterales--9:gtdb_phylum_counter=p__Desulfobacterota--9:gtdb_species_counter=s__Desulfobacula sp018821535--1||s__NBML01 sp002085465--1||s__NBML01 sp013792075--1||s__NBML01 sp016743945--2||s__NBML01 sp016744295--3||s__NBML01 sp018816605--1:heptad_counter=MCP-42H--9:lbd_counter=:lca=d__Bacteria:lca_tree=f__Desulfobacteraceae:name=N820650:ref_name_counter=])0.916:0.0235558[&&NHX:Sample_counter=:Type_counter=GTDB--18:capture_class_counter=:capture_domain_counter=:capture_family_counter=:capture_genus_counter=:capture_order_counter=:capture_phylum_counter=:capture_species_counter=:evoltype=D:gtdb_class_counter=c__Desulfobacteria--18:gtdb_domain_counter=d__Bacteria--18:gtdb_family_counter=f__Desulfobacteraceae--17||f__GCA-2748835--1:gtdb_genus_counter=g__Desulfobacter--7||g__Desulfobacula--2||g__GCA-2748835--1||g__NBML01--8:gtdb_order_counter=o__Desulfobacterales--18:gtdb_phylum_counter=p__Desulfobacterota--18:gtdb_species_counter=s__Desulfobacter curvatus--2||s__Desulfobacter hydrogenophilus--1||s__Desulfobacter latus--2||s__Desulfobacter postgatei--1||s__Desulfobacter vibrioformis--1||s__Desulfobacula sp012031875--1||s__Desulfobacula sp018821535--1||s__GCA-2748835 sp002748835--1||s__NBML01 sp002085465--1||s__NBML01 sp013792075--1||s__NBML01 sp016743945--2||s__NBML01 sp016744295--3||s__NBML01 sp018816605--1:heptad_counter=MCP-42H--18:lbd_counter=:lca=d__Bacteria:lca_tree=f__Desulfobacteraceae:name=N820651:ref_name_counter=],((((GB_GCA_011390435.1_protein.faa_JAABSK010000205.1_2@PF00015_full_PFAM.463.644:0.0631851[&&NHX:Type=GTDB:gtdb_class=c__Desulfobacteria:gtdb_domain=d__Bacteria:gtdb_family=f__Desulfobacteraceae:gtdb_genus=g__Desulfobacula:gtdb_order=o__Desulfobacterales:gtdb_phylum=p__Desulfobacterota:gtdb_species=s__Desulfobacula sp011390435:heptad=MCP-42H:species=d__Bacteria_p__Desulfobacterota_c__Desulfobacteria_o__Desulfobacterales_f__Desulfobacteraceae_g__Desulfobacula_s__Desulfobacula sp011390435],((GB_GCA_011390085.1_protein.faa_JAABTB010000124.1_6@PF00015_full_PFAM.226.408:0.0298368[&&NHX:Type=GTDB:gtdb_class=c__Desulfobacteria:gtdb_domain=d__Bacteria:gtdb_family=f__Desulfobacteraceae:gtdb_genus=g__Desulfobacula:gtdb_order=o__Desulfobacterales:gtdb_phylum=p__Desulfobacterota:gtdb_species=s__Desulfobacula sp011390085:heptad=MCP-42H:species=d__Bacteria_p__Desulfobacterota_c__Desulfobacteria_o__Desulfobacterales_f__Desulfobacteraceae_g__Desulfobacula_s__Desulfobacula sp011390085],GB_GCA_012031875.1_protein.faa_JAAUSZ010000165.1_5@PF00015_full_PFAM.376.557:0.0302848[&&NHX:Type=GTDB:gtdb_class=c__Desulfobacteria:gtdb_domain=d__Bacteria:gtdb_family=f__Desulfobacteraceae:gtdb_genus=g__Desulfobacula:gtdb_order=o__Desulfobacterales:gtdb_phylum=p__Desulfobacterota:gtdb_species=s__Desulfobacula sp012031875:heptad=MCP-42H:species=d__Bacteria_p__Desulfobacterota_c__Desulfobacteria_o__Desulfobacterales_f__Desulfobacteraceae_g__Desulfobacula_s__Desulfobacula sp012031875])0.754:0.0180731[&&NHX:Sample_counter=:Type_counter=GTDB--2:capture_class_counter=:capture_domain_counter=:capture_family_counter=:capture_genus_counter=:capture_order_counter=:capture_phylum_counter=:capture_species_counter=:evoltype=D:gtdb_class_counter=c__Desulfobacteria--2:gtdb_domain_counter=d__Bacteria--2:gtdb_family_counter=f__Desulfobacteraceae--2:gtdb_genus_counter=g__Desulfobacula--2:gtdb_order_counter=o__Desulfobacterales--2:gtdb_phylum_counter=p__Desulfobacterota--2:gtdb_species_counter=s__Desulfobacula sp011390085--1||s__Desulfobacula sp012031875--1:heptad_counter=MCP-42H--2:lbd_counter=:lca=d__Bacteria:lca_tree=g__Desulfobacula:name=N820655:ref_name_counter=],GB_GCA_012031875.1_protein.faa_JAAUSZ010000019.1_36@PF00015_full_PFAM.461.635:0.162573[&&NHX:Type=GTDB:gtdb_class=c__Desulfobacteria:gtdb_domain=d__Bacteria:gtdb_family=f__Desulfobacteraceae:gtdb_genus=g__Desulfobacula:gtdb_order=o__Desulfobacterales:gtdb_phylum=p__Desulfobacterota:gtdb_species=s__Desulfobacula sp012031875:heptad=MCP-42H:species=d__Bacteria_p__Desulfobacterota_c__Desulfobacteria_o__Desulfobacterales_f__Desulfobacteraceae_g__Desulfobacula_s__Desulfobacula sp012031875])0.578:0.00966051[&&NHX:Sample_counter=:Type_counter=GTDB--3:capture_class_counter=:capture_domain_counter=:capture_family_counter=:capture_genus_counter=:capture_order_counter=:capture_phylum_counter=:capture_species_counter=:evoltype=D:gtdb_class_counter=c__Desulfobacteria--3:gtdb_domain_counter=d__Bacteria--3:gtdb_family_counter=f__Desulfobacteraceae--3:gtdb_genus_counter=g__Desulfobacula--3:gtdb_order_counter=o__Desulfobacterales--3:gtdb_phylum_counter=p__Desulfobacterota--3:gtdb_species_counter=s__Desulfobacula sp011390085--1||s__Desulfobacula sp012031875--2:heptad_counter=MCP-42H--3:lbd_counter=:lca=d__Bacteria:lca_tree=g__Desulfobacula:name=N820657:ref_name_counter=])0.73:0.00473792[&&NHX:Sample_counter=:Type_counter=GTDB--4:capture_class_counter=:capture_domain_counter=:capture_family_counter=:capture_genus_counter=:capture_order_counter=:capture_phylum_counter=:capture_species_counter=:evoltype=D:gtdb_class_counter=c__Desulfobacteria--4:gtdb_domain_counter=d__Bacteria--4:gtdb_family_counter=f__Desulfobacteraceae--4:gtdb_genus_counter=g__Desulfobacula--4:gtdb_order_counter=o__Desulfobacterales--4:gtdb_phylum_counter=p__Desulfobacterota--4:gtdb_species_counter=s__Desulfobacula sp011390085--1||s__Desulfobacula sp011390435--1||s__Desulfobacula sp012031875--2:heptad_counter=MCP-42H--4:lbd_counter=:lca=d__Bacteria:lca_tree=g__Desulfobacula:name=N820658:ref_name_counter=],RS_GCF_000020365.1_protein.faa_NC_012108.1_784@PF00015_full_PFAM.465.636:0.0605442[&&NHX:Type=GTDB:gtdb_class=c__Desulfobacteria:gtdb_domain=d__Bacteria:gtdb_family=f__Desulfobacteraceae:gtdb_genus=g__Desulfobacterium_B:gtdb_order=o__Desulfobacterales:gtdb_phylum=p__Desulfobacterota:gtdb_species=s__Desulfobacterium_B autotrophicum:heptad=MCP-42H:species=d__Bacteria_p__Desulfobacterota_c__Desulfobacteria_o__Desulfobacterales_f__Desulfobacteraceae_g__Desulfobacterium_B_s__Desulfobacterium_B autotrophicum])0.631:0.00272177[&&NHX:Sample_counter=:Type_counter=GTDB--5:capture_class_counter=:capture_domain_counter=:capture_family_counter=:capture_genus_counter=:capture_order_counter=:capture_phylum_counter=:capture_species_counter=:evoltype=D:gtdb_class_counter=c__Desulfobacteria--5:gtdb_domain_counter=d__Bacteria--5:gtdb_family_counter=f__Desulfobacteraceae--5:gtdb_genus_counter=g__Desulfobacterium_B--1||g__Desulfobacula--4:gtdb_order_counter=o__Desulfobacterales--5:gtdb_phylum_counter=p__Desulfobacterota--5:gtdb_species_counter=s__Desulfobacterium_B autotrophicum--1||s__Desulfobacula sp011390085--1||s__Desulfobacula sp011390435--1||s__Desulfobacula sp012031875--2:heptad_counter=MCP-42H--5:lbd_counter=:lca=d__Bacteria:lca_tree=f__Desulfobacteraceae:name=N820660:ref_name_counter=],GB_GCA_018818835.1_protein.faa_JAHIRD010000060.1_17@PF00015_full_PFAM.447.613:0.159344[&&NHX:Type=GTDB:gtdb_class=c__Desulfobacteria:gtdb_domain=d__Bacteria:gtdb_family=f__Desulfolunaceae:gtdb_genus=g__JAHIRD01:gtdb_order=o__Desulfobacterales:gtdb_phylum=p__Desulfobacterota:gtdb_species=s__JAHIRD01 sp018818835:heptad=MCP-42H:species=d__Bacteria_p__Desulfobacterota_c__Desulfobacteria_o__Desulfobacterales_f__Desulfolunaceae_g__JAHIRD01_s__JAHIRD01 sp018818835])0.866:0.0255591[&&NHX:Sample_counter=:Type_counter=GTDB--6:capture_class_counter=:capture_domain_counter=:capture_family_counter=:capture_genus_counter=:capture_order_counter=:capture_phylum_counter=:capture_species_counter=:evoltype=D:gtdb_class_counter=c__Desulfobacteria--6:gtdb_domain_counter=d__Bacteria--6:gtdb_family_counter=f__Desulfobacteraceae--5||f__Desulfolunaceae--1:gtdb_genus_counter=g__Desulfobacterium_B--1||g__Desulfobacula--4||g__JAHIRD01--1:gtdb_order_counter=o__Desulfobacterales--6:gtdb_phylum_counter=p__Desulfobacterota--6:gtdb_species_counter=s__Desulfobacterium_B autotrophicum--1||s__Desulfobacula sp011390085--1||s__Desulfobacula sp011390435--1||s__Desulfobacula sp012031875--2||s__JAHIRD01 sp018818835--1:heptad_counter=MCP-42H--6:lbd_counter=:lca=d__Bacteria:lca_tree=o__Desulfobacterales:name=N820662:ref_name_counter=],(GB_GCA_004796375.1_protein.faa_QZLA01000372.1_3@PF00015_full_PFAM.463.647:0.0558085[&&NHX:Type=GTDB:gtdb_class=c__Desulfobacteria:gtdb_domain=d__Bacteria:gtdb_family=f__Desulfobacteraceae:gtdb_genus=g__MADRE2:gtdb_order=o__Desulfobacterales:gtdb_phylum=p__Desulfobacterota:gtdb_species=s__MADRE2 sp004796375:heptad=MCP-42H:species=d__Bacteria_p__Desulfobacterota_c__Desulfobacteria_o__Desulfobacterales_f__Desulfobacteraceae_g__MADRE2_s__MADRE2 sp004796375],(RS_GCF_000373985.1_protein.faa_NZ_KB892953.1_3@PF00015_full_PFAM.461.636:0.0808605[&&NHX:Type=GTDB:gtdb_class=c__Desulfobacteria:gtdb_domain=d__Bacteria:gtdb_family=f__Desulfobacteraceae:gtdb_genus=g__Desulfobacter:gtdb_order=o__Desulfobacterales:gtdb_phylum=p__Desulfobacterota:gtdb_species=s__Desulfobacter curvatus:heptad=MCP-42H:species=d__Bacteria_p__Desulfobacterota_c__Desulfobacteria_o__Desulfobacterales_f__Desulfobacteraceae_g__Desulfobacter_s__Desulfobacter curvatus],(RS_GCF_000745975.1_protein.faa_NZ_JQKJ01000011.1_21@PF00015_full_PFAM.462.642:0.0412748[&&NHX:Type=GTDB:gtdb_class=c__Desulfobacteria:gtdb_domain=d__Bacteria:gtdb_family=f__Desulfobacteraceae:gtdb_genus=g__Desulfobacter:gtdb_order=o__Desulfobacterales:gtdb_phylum=p__Desulfobacterota:gtdb_species=s__Desulfobacter vibrioformis:heptad=MCP-42H:species=d__Bacteria_p__Desulfobacterota_c__Desulfobacteria_o__Desulfobacterales_f__Desulfobacteraceae_g__Desulfobacter_s__Desulfobacter vibrioformis],RS_GCF_000373985.1_protein.faa_NZ_KB893079.1_71@PF00015_full_PFAM.462.640:0.0240908[&&NHX:Type=GTDB:gtdb_class=c__Desulfobacteria:gtdb_domain=d__Bacteria:gtdb_family=f__Desulfobacteraceae:gtdb_genus=g__Desulfobacter:gtdb_order=o__Desulfobacterales:gtdb_phylum=p__Desulfobacterota:gtdb_species=s__Desulfobacter curvatus:heptad=MCP-42H:species=d__Bacteria_p__Desulfobacterota_c__Desulfobacteria_o__Desulfobacterales_f__Desulfobacteraceae_g__Desulfobacter_s__Desulfobacter curvatus])0.826:0.0183942[&&NHX:Sample_counter=:Type_counter=GTDB--2:capture_class_counter=:capture_domain_counter=:capture_family_counter=:capture_genus_counter=:capture_order_counter=:capture_phylum_counter=:capture_species_counter=:evoltype=D:gtdb_class_counter=c__Desulfobacteria--2:gtdb_domain_counter=d__Bacteria--2:gtdb_family_counter=f__Desulfobacteraceae--2:gtdb_genus_counter=g__Desulfobacter--2:gtdb_order_counter=o__Desulfobacterales--2:gtdb_phylum_counter=p__Desulfobacterota--2:gtdb_species_counter=s__Desulfobacter curvatus--1||s__Desulfobacter vibrioformis--1:heptad_counter=MCP-42H--2:lbd_counter=:lca=d__Bacteria:lca_tree=g__Desulfobacter:name=N820667:ref_name_counter=])1:0.099245[&&NHX:Sample_counter=:Type_counter=GTDB--3:capture_class_counter=:capture_domain_counter=:capture_family_counter=:capture_genus_counter=:capture_order_counter=:capture_phylum_counter=:capture_species_counter=:evoltype=D:gtdb_class_counter=c__Desulfobacteria--3:gtdb_domain_counter=d__Bacteria--3:gtdb_family_counter=f__Desulfobacteraceae--3:gtdb_genus_counter=g__Desulfobacter--3:gtdb_order_counter=o__Desulfobacterales--3:gtdb_phylum_counter=p__Desulfobacterota--3:gtdb_species_counter=s__Desulfobacter curvatus--2||s__Desulfobacter vibrioformis--1:heptad_counter=MCP-42H--3:lbd_counter=:lca=d__Bacteria:lca_tree=g__Desulfobacter:name=N820668:ref_name_counter=])0.807:0.0213232[&&NHX:Sample_counter=:Type_counter=GTDB--4:capture_class_counter=:capture_domain_counter=:capture_family_counter=:capture_genus_counter=:capture_order_counter=:capture_phylum_counter=:capture_species_counter=:evoltype=D:gtdb_class_counter=c__Desulfobacteria--4:gtdb_domain_counter=d__Bacteria--4:gtdb_family_counter=f__Desulfobacteraceae--4:gtdb_genus_counter=g__Desulfobacter--3||g__MADRE2--1:gtdb_order_counter=o__Desulfobacterales--4:gtdb_phylum_counter=p__Desulfobacterota--4:gtdb_species_counter=s__Desulfobacter curvatus--2||s__Desulfobacter vibrioformis--1||s__MADRE2 sp004796375--1:heptad_counter=MCP-42H--4:lbd_counter=:lca=d__Bacteria:lca_tree=f__Desulfobacteraceae:name=N820669:ref_name_counter=])0.834:0.0191804[&&NHX:Sample_counter=:Type_counter=GTDB--10:capture_class_counter=:capture_domain_counter=:capture_family_counter=:capture_genus_counter=:capture_order_counter=:capture_phylum_counter=:capture_species_counter=:evoltype=D:gtdb_class_counter=c__Desulfobacteria--10:gtdb_domain_counter=d__Bacteria--10:gtdb_family_counter=f__Desulfobacteraceae--9||f__Desulfolunaceae--1:gtdb_genus_counter=g__Desulfobacter--3||g__Desulfobacterium_B--1||g__Desulfobacula--4||g__JAHIRD01--1||g__MADRE2--1:gtdb_order_counter=o__Desulfobacterales--10:gtdb_phylum_counter=p__Desulfobacterota--10:gtdb_species_counter=s__Desulfobacter curvatus--2||s__Desulfobacter vibrioformis--1||s__Desulfobacterium_B autotrophicum--1||s__Desulfobacula sp011390085--1||s__Desulfobacula sp011390435--1||s__Desulfobacula sp012031875--2||s__JAHIRD01 sp018818835--1||s__MADRE2 sp004796375--1:heptad_counter=MCP-42H--10:lbd_counter=:lca=d__Bacteria:lca_tree=f__Desulfobacteraceae:name=N820670:ref_name_counter=])0.362:0.0221781[&&NHX:Sample_counter=:Type_counter=GTDB--28:capture_class_counter=:capture_domain_counter=:capture_family_counter=:capture_genus_counter=:capture_order_counter=:capture_phylum_counter=:capture_species_counter=:evoltype=D:gtdb_class_counter=c__Desulfobacteria--28:gtdb_domain_counter=d__Bacteria--28:gtdb_family_counter=f__Desulfobacteraceae--26||f__Desulfolunaceae--1||f__GCA-2748835--1:gtdb_genus_counter=g__Desulfobacter--10||g__Desulfobacterium_B--1||g__Desulfobacula--6||g__GCA-2748835--1||g__JAHIRD01--1||g__MADRE2--1||g__NBML01--8:gtdb_order_counter=o__Desulfobacterales--28:gtdb_phylum_counter=p__Desulfobacterota--28:gtdb_species_counter=s__Desulfobacter curvatus--4||s__Desulfobacter hydrogenophilus--1||s__Desulfobacter latus--2||s__Desulfobacter postgatei--1||s__Desulfobacter vibrioformis--2||s__Desulfobacterium_B autotrophicum--1||s__Desulfobacula sp011390085--1||s__Desulfobacula sp011390435--1||s__Desulfobacula sp012031875--3||s__Desulfobacula sp018821535--1||s__GCA-2748835 sp002748835--1||s__JAHIRD01 sp018818835--1||s__MADRE2 sp004796375--1||s__NBML01 sp002085465--1||s__NBML01 sp013792075--1||s__NBML01 sp016743945--2||s__NBML01 sp016744295--3||s__NBML01 sp018816605--1:heptad_counter=MCP-42H--28:lbd_counter=:lca=d__Bacteria:lca_tree=f__Desulfobacteraceae:name=N820671:ref_name_counter=])0.84:0.0215194[&&NHX:Sample_counter=:Type_counter=GTDB--30:capture_class_counter=:capture_domain_counter=:capture_family_counter=:capture_genus_counter=:capture_order_counter=:capture_phylum_counter=:capture_species_counter=:evoltype=D:gtdb_class_counter=c__Desulfobacteria--30:gtdb_domain_counter=d__Bacteria--30:gtdb_family_counter=f__Desulfobacteraceae--28||f__Desulfolunaceae--1||f__GCA-2748835--1:gtdb_genus_counter=g__Desulfobacter--12||g__Desulfobacterium_B--1||g__Desulfobacula--6||g__GCA-2748835--1||g__JAHIRD01--1||g__MADRE2--1||g__NBML01--8:gtdb_order_counter=o__Desulfobacterales--30:gtdb_phylum_counter=p__Desulfobacterota--30:gtdb_species_counter=s__Desulfobacter curvatus--4||s__Desulfobacter hydrogenophilus--1||s__Desulfobacter latus--2||s__Desulfobacter postgatei--1||s__Desulfobacter postgatei_A--1||s__Desulfobacter sp003538835--1||s__Desulfobacter vibrioformis--2||s__Desulfobacterium_B autotrophicum--1||s__Desulfobacula sp011390085--1||s__Desulfobacula sp011390435--1||s__Desulfobacula sp012031875--3||s__Desulfobacula sp018821535--1||s__GCA-2748835 sp002748835--1||s__JAHIRD01 sp018818835--1||s__MADRE2 sp004796375--1||s__NBML01 sp002085465--1||s__NBML01 sp013792075--1||s__NBML01 sp016743945--2||s__NBML01 sp016744295--3||s__NBML01 sp018816605--1:heptad_counter=MCP-42H--30:lbd_counter=:lca=d__Bacteria:lca_tree=f__Desulfobacteraceae:name=N820672:ref_name_counter=],(((((RS_GCF_004319545.1_protein.faa_NZ_CP036313.1_2907@PF00015_full_PFAM.497.637:0.174087[&&NHX:Type=GTDB:gtdb_class=c__Desulfobacteria:gtdb_domain=d__Bacteria:gtdb_family=f__Desulfobacteraceae:gtdb_genus=g__Desulfobacter:gtdb_order=o__Desulfobacterales:gtdb_phylum=p__Desulfobacterota:gtdb_species=s__Desulfobacter hydrogenophilus:heptad=MCP-42H:species=d__Bacteria_p__Desulfobacterota_c__Desulfobacteria_o__Desulfobacterales_f__Desulfobacteraceae_g__Desulfobacter_s__Desulfobacter hydrogenophilus],RS_GCF_000420085.1_protein.faa_NZ_ATUG01000002.1_752@PF00015_full_PFAM.585.774:0.13532)0.914:0.0583819[&&NHX:Sample_counter=:Type_counter=GTDB--1:capture_class_counter=:capture_domain_counter=:capture_family_counter=:capture_genus_counter=:capture_order_counter=:capture_phylum_counter=:capture_species_counter=:gtdb_class_counter=c__Desulfobacteria--1:gtdb_domain_counter=d__Bacteria--1:gtdb_family_counter=f__Desulfobacteraceae--1:gtdb_genus_counter=g__Desulfobacter--1:gtdb_order_counter=o__Desulfobacterales--1:gtdb_phylum_counter=p__Desulfobacterota--1:gtdb_species_counter=s__Desulfobacter hydrogenophilus--1:heptad_counter=MCP-42H--1:lbd_counter=:lca_tree=s__Desulfobacter hydrogenophilus:name=N820675:ref_name_counter=],(GB_GCA_018821535.1_protein.faa_JAHJLV010000053.1_151@PF00015_full_PFAM.365.546:0.159219[&&NHX:Type=GTDB:gtdb_class=c__Desulfobacteria:gtdb_domain=d__Bacteria:gtdb_family=f__Desulfobacteraceae:gtdb_genus=g__Desulfobacula:gtdb_order=o__Desulfobacterales:gtdb_phylum=p__Desulfobacterota:gtdb_species=s__Desulfobacula sp018821535:heptad=MCP-42H:species=d__Bacteria_p__Desulfobacterota_c__Desulfobacteria_o__Desulfobacterales_f__Desulfobacteraceae_g__Desulfobacula_s__Desulfobacula sp018821535],(RS_GCF_000745975.1_protein.faa_NZ_JQKJ01000001.1_9@PF00015_full_PFAM.642.782:0.0242913[&&NHX:Type=GTDB:gtdb_class=c__Desulfobacteria:gtdb_domain=d__Bacteria:gtdb_family=f__Desulfobacteraceae:gtdb_genus=g__Desulfobacter:gtdb_order=o__Desulfobacterales:gtdb_phylum=p__Desulfobacterota:gtdb_species=s__Desulfobacter vibrioformis:heptad=MCP-42H:species=d__Bacteria_p__Desulfobacterota_c__Desulfobacteria_o__Desulfobacterales_f__Desulfobacteraceae_g__Desulfobacter_s__Desulfobacter vibrioformis],(RS_GCF_013389365.1_protein.faa_NZ_JACADJ010000064.1_20@PF00015_full_PFAM.637.812:0.116367[&&NHX:Type=GTDB:gtdb_class=c__Desulfobacteria:gtdb_domain=d__Bacteria:gtdb_family=f__Desulfobacteraceae:gtdb_genus=g__Desulfobacter:gtdb_order=o__Desulfobacterales:gtdb_phylum=p__Desulfobacterota:gtdb_species=s__Desulfobacter latus:heptad=MCP-42H:species=d__Bacteria_p__Desulfobacterota_c__Desulfobacteria_o__Desulfobacterales_f__Desulfobacteraceae_g__Desulfobacter_s__Desulfobacter latus],RS_GCF_000373985.1_protein.faa_NZ_KB893118.1_9@PF00015_full_PFAM.176.319:0.0532702[&&NHX:Type=GTDB:gtdb_class=c__Desulfobacteria:gtdb_domain=d__Bacteria:gtdb_family=f__Desulfobacteraceae:gtdb_genus=g__Desulfobacter:gtdb_order=o__Desulfobacterales:gtdb_phylum=p__Desulfobacterota:gtdb_species=s__Desulfobacter curvatus:heptad=MCP-42H:species=d__Bacteria_p__Desulfobacterota_c__Desulfobacteria_o__Desulfobacterales_f__Desulfobacteraceae_g__Desulfobacter_s__Desulfobacter curvatus])0.787:0.024041[&&NHX:Sample_counter=:Type_counter=GTDB--2:capture_class_counter=:capture_domain_counter=:capture_family_counter=:capture_genus_counter=:capture_order_counter=:capture_phylum_counter=:capture_species_counter=:evoltype=D:gtdb_class_counter=c__Desulfobacteria--2:gtdb_domain_counter=d__Bacteria--2:gtdb_family_counter=f__Desulfobacteraceae--2:gtdb_genus_counter=g__Desulfobacter--2:gtdb_order_counter=o__Desulfobacterales--2:gtdb_phylum_counter=p__Desulfobacterota--2:gtdb_species_counter=s__Desulfobacter curvatus--1||s__Desulfobacter latus--1:heptad_counter=MCP-42H--2:lbd_counter=:lca=d__Bacteria:lca_tree=g__Desulfobacter:name=N820680:ref_name_counter=])0.999:0.163072[&&NHX:Sample_counter=:Type_counter=GTDB--3:capture_class_counter=:capture_domain_counter=:capture_family_counter=:capture_genus_counter=:capture_order_counter=:capture_phylum_counter=:capture_species_counter=:evoltype=D:gtdb_class_counter=c__Desulfobacteria--3:gtdb_domain_counter=d__Bacteria--3:gtdb_family_counter=f__Desulfobacteraceae--3:gtdb_genus_counter=g__Desulfobacter--3:gtdb_order_counter=o__Desulfobacterales--3:gtdb_phylum_counter=p__Desulfobacterota--3:gtdb_species_counter=s__Desulfobacter curvatus--1||s__Desulfobacter latus--1||s__Desulfobacter vibrioformis--1:heptad_counter=MCP-42H--3:lbd_counter=:lca=d__Bacteria:lca_tree=g__Desulfobacter:name=N820681:ref_name_counter=])0.874:0.0500712[&&NHX:Sample_counter=:Type_counter=GTDB--4:capture_class_counter=:capture_domain_counter=:capture_family_counter=:capture_genus_counter=:capture_order_counter=:capture_phylum_counter=:capture_species_counter=:evoltype=D:gtdb_class_counter=c__Desulfobacteria--4:gtdb_domain_counter=d__Bacteria--4:gtdb_family_counter=f__Desulfobacteraceae--4:gtdb_genus_counter=g__Desulfobacter--3||g__Desulfobacula--1:gtdb_order_counter=o__Desulfobacterales--4:gtdb_phylum_counter=p__Desulfobacterota--4:gtdb_species_counter=s__Desulfobacter curvatus--1||s__Desulfobacter latus--1||s__Desulfobacter vibrioformis--1||s__Desulfobacula sp018821535--1:heptad_counter=MCP-42H--4:lbd_counter=:lca=d__Bacteria:lca_tree=f__Desulfobacteraceae:name=N820682:ref_name_counter=])0.893:0.0379228[&&NHX:Sample_counter=:Type_counter=GTDB--5:capture_class_counter=:capture_domain_counter=:capture_family_counter=:capture_genus_counter=:capture_order_counter=:capture_phylum_counter=:capture_species_counter=:gtdb_class_counter=c__Desulfobacteria--5:gtdb_domain_counter=d__Bacteria--5:gtdb_family_counter=f__Desulfobacteraceae--5:gtdb_genus_counter=g__Desulfobacter--4||g__Desulfobacula--1:gtdb_order_counter=o__Desulfobacterales--5:gtdb_phylum_counter=p__Desulfobacterota--5:gtdb_species_counter=s__Desulfobacter curvatus--1||s__Desulfobacter hydrogenophilus--1||s__Desulfobacter latus--1||s__Desulfobacter vibrioformis--1||s__Desulfobacula sp018821535--1:heptad_counter=MCP-42H--5:lbd_counter=:lca_tree=f__Desulfobacteraceae:name=N820683:ref_name_counter=],(GB_GCA_003538835.1_protein.faa_DPRB01000384.1_12@PF00015_full_PFAM.501.671:0.184325[&&NHX:Type=GTDB:gtdb_class=c__Desulfobacteria:gtdb_domain=d__Bacteria:gtdb_family=f__Desulfobacteraceae:gtdb_genus=g__Desulfobacter:gtdb_order=o__Desulfobacterales:gtdb_phylum=p__Desulfobacterota:gtdb_species=s__Desulfobacter sp003538835:heptad=MCP-42H:species=d__Bacteria_p__Desulfobacterota_c__Desulfobacteria_o__Desulfobacterales_f__Desulfobacteraceae_g__Desulfobacter_s__Desulfobacter sp003538835],GB_GCA_016342325.1_protein.faa_JAEINR010000069.1_6@PF00015_full_PFAM.469.626:0.109695[&&NHX:Type=GTDB:gtdb_class=c__Desulfobacteria:gtdb_domain=d__Bacteria:gtdb_family=f__Desulfobacteraceae:gtdb_genus=g__Desulfobacterium_B:gtdb_order=o__Desulfobacterales:gtdb_phylum=p__Desulfobacterota:gtdb_species=s__Desulfobacterium_B sp016342325:heptad=MCP-42H:species=d__Bacteria_p__Desulfobacterota_c__Desulfobacteria_o__Desulfobacterales_f__Desulfobacteraceae_g__Desulfobacterium_B_s__Desulfobacterium_B sp016342325])0.041:0.0105474[&&NHX:Sample_counter=:Type_counter=GTDB--2:capture_class_counter=:capture_domain_counter=:capture_family_counter=:capture_genus_counter=:capture_order_counter=:capture_phylum_counter=:capture_species_counter=:evoltype=D:gtdb_class_counter=c__Desulfobacteria--2:gtdb_domain_counter=d__Bacteria--2:gtdb_family_counter=f__Desulfobacteraceae--2:gtdb_genus_counter=g__Desulfobacter--1||g__Desulfobacterium_B--1:gtdb_order_counter=o__Desulfobacterales--2:gtdb_phylum_counter=p__Desulfobacterota--2:gtdb_species_counter=s__Desulfobacter sp003538835--1||s__Desulfobacterium_B sp016342325--1:heptad_counter=MCP-42H--2:lbd_counter=:lca=d__Bacteria:lca_tree=f__Desulfobacteraceae:name=N820686:ref_name_counter=])0.851:0.0323813[&&NHX:Sample_counter=:Type_counter=GTDB--7:capture_class_counter=:capture_domain_counter=:capture_family_counter=:capture_genus_counter=:capture_order_counter=:capture_phylum_counter=:capture_species_counter=:gtdb_class_counter=c__Desulfobacteria--7:gtdb_domain_counter=d__Bacteria--7:gtdb_family_counter=f__Desulfobacteraceae--7:gtdb_genus_counter=g__Desulfobacter--5||g__Desulfobacterium_B--1||g__Desulfobacula--1:gtdb_order_counter=o__Desulfobacterales--7:gtdb_phylum_counter=p__Desulfobacterota--7:gtdb_species_counter=s__Desulfobacter curvatus--1||s__Desulfobacter hydrogenophilus--1||s__Desulfobacter latus--1||s__Desulfobacter sp003538835--1||s__Desulfobacter vibrioformis--1||s__Desulfobacterium_B sp016342325--1||s__Desulfobacula sp018821535--1:heptad_counter=MCP-42H--7:lbd_counter=:lca_tree=f__Desulfobacteraceae:name=N820687:ref_name_counter=],(((GB_GCA_004796375.1_protein.faa_QZLA01000057.1_2@PF00015_full_PFAM.434.619:0.346848[&&NHX:Type=GTDB:gtdb_class=c__Desulfobacteria:gtdb_domain=d__Bacteria:gtdb_family=f__Desulfobacteraceae:gtdb_genus=g__MADRE2:gtdb_order=o__Desulfobacterales:gtdb_phylum=p__Desulfobacterota:gtdb_species=s__MADRE2 sp004796375:heptad=MCP-42H:species=d__Bacteria_p__Desulfobacterota_c__Desulfobacteria_o__Desulfobacterales_f__Desulfobacteraceae_g__MADRE2_s__MADRE2 sp004796375],GB_GCA_013151635.1_protein.faa_JAADHV010000086.1_63@PF00015_full_PFAM.364.510:0.0441298[&&NHX:Type=GTDB:gtdb_class=c__Desulfobacteria:gtdb_domain=d__Bacteria:gtdb_family=f__Desulfobacteraceae:gtdb_genus=g__Desulfobacula:gtdb_order=o__Desulfobacterales:gtdb_phylum=p__Desulfobacterota:gtdb_species=s__Desulfobacula sp013151635:heptad=MCP-42H:species=d__Bacteria_p__Desulfobacterota_c__Desulfobacteria_o__Desulfobacterales_f__Desulfobacteraceae_g__Desulfobacula_s__Desulfobacula sp013151635])0.832:0.0465649[&&NHX:Sample_counter=:Type_counter=GTDB--2:capture_class_counter=:capture_domain_counter=:capture_family_counter=:capture_genus_counter=:capture_order_counter=:capture_phylum_counter=:capture_species_counter=:evoltype=D:gtdb_class_counter=c__Desulfobacteria--2:gtdb_domain_counter=d__Bacteria--2:gtdb_family_counter=f__Desulfobacteraceae--2:gtdb_genus_counter=g__Desulfobacula--1||g__MADRE2--1:gtdb_order_counter=o__Desulfobacterales--2:gtdb_phylum_counter=p__Desulfobacterota--2:gtdb_species_counter=s__Desulfobacula sp013151635--1||s__MADRE2 sp004796375--1:heptad_counter=MCP-42H--2:lbd_counter=:lca=d__Bacteria:lca_tree=f__Desulfobacteraceae:name=N820690:ref_name_counter=],(((RS_GCF_000373985.1_protein.faa_NZ_KB892990.1_6@PF00015_full_PFAM.567.706:0.0738912[&&NHX:Type=GTDB:gtdb_class=c__Desulfobacteria:gtdb_domain=d__Bacteria:gtdb_family=f__Desulfobacteraceae:gtdb_genus=g__Desulfobacter:gtdb_order=o__Desulfobacterales:gtdb_phylum=p__Desulfobacterota:gtdb_species=s__Desulfobacter curvatus:heptad=MCP-42H:species=d__Bacteria_p__Desulfobacterota_c__Desulfobacteria_o__Desulfobacterales_f__Desulfobacteraceae_g__Desulfobacter_s__Desulfobacter curvatus],(RS_GCF_013389365.1_protein.faa_NZ_JACADJ010000095.1_3@PF00015_full_PFAM.81.261:0.100431[&&NHX:Type=GTDB:gtdb_class=c__Desulfobacteria:gtdb_domain=d__Bacteria:gtdb_family=f__Desulfobacteraceae:gtdb_genus=g__Desulfobacter:gtdb_order=o__Desulfobacterales:gtdb_phylum=p__Desulfobacterota:gtdb_species=s__Desulfobacter latus:heptad=MCP-42H:species=d__Bacteria_p__Desulfobacterota_c__Desulfobacteria_o__Desulfobacterales_f__Desulfobacteraceae_g__Desulfobacter_s__Desulfobacter latus],GB_GCA_004796375.1_protein.faa_QZLA01000109.1_5@PF00015_full_PFAM.477.625:0.0299397[&&NHX:Type=GTDB:gtdb_class=c__Desulfobacteria:gtdb_domain=d__Bacteria:gtdb_family=f__Desulfobacteraceae:gtdb_genus=g__MADRE2:gtdb_order=o__Desulfobacterales:gtdb_phylum=p__Desulfobacterota:gtdb_species=s__MADRE2 sp004796375:heptad=MCP-42H:species=d__Bacteria_p__Desulfobacterota_c__Desulfobacteria_o__Desulfobacterales_f__Desulfobacteraceae_g__MADRE2_s__MADRE2 sp004796375])0.989:0.0889386[&&NHX:Sample_counter=:Type_counter=GTDB--2:capture_class_counter=:capture_domain_counter=:capture_family_counter=:capture_genus_counter=:capture_order_counter=:capture_phylum_counter=:capture_species_counter=:evoltype=D:gtdb_class_counter=c__Desulfobacteria--2:gtdb_domain_counter=d__Bacteria--2:gtdb_family_counter=f__Desulfobacteraceae--2:gtdb_genus_counter=g__Desulfobacter--1||g__MADRE2--1:gtdb_order_counter=o__Desulfobacterales--2:gtdb_phylum_counter=p__Desulfobacterota--2:gtdb_species_counter=s__Desulfobacter latus--1||s__MADRE2 sp004796375--1:heptad_counter=MCP-42H--2:lbd_counter=:lca=d__Bacteria:lca_tree=f__Desulfobacteraceae:name=N820694:ref_name_counter=])0.667:0.0263339[&&NHX:Sample_counter=:Type_counter=GTDB--3:capture_class_counter=:capture_domain_counter=:capture_family_counter=:capture_genus_counter=:capture_order_counter=:capture_phylum_counter=:capture_species_counter=:evoltype=D:gtdb_class_counter=c__Desulfobacteria--3:gtdb_domain_counter=d__Bacteria--3:gtdb_family_counter=f__Desulfobacteraceae--3:gtdb_genus_counter=g__Desulfobacter--2||g__MADRE2--1:gtdb_order_counter=o__Desulfobacterales--3:gtdb_phylum_counter=p__Desulfobacterota--3:gtdb_species_counter=s__Desulfobacter curvatus--1||s__Desulfobacter latus--1||s__MADRE2 sp004796375--1:heptad_counter=MCP-42H--3:lbd_counter=:lca=d__Bacteria:lca_tree=f__Desulfobacteraceae:name=N820695:ref_name_counter=],GB_GCA_018816735.1_protein.faa_JAHIVH010000008.1_101@PF00015_full_PFAM.641.822:0.183077[&&NHX:Type=GTDB:gtdb_class=c__Desulfobacteria:gtdb_domain=d__Bacteria:gtdb_family=f__YD0425bin50:gtdb_genus=g__JAHIVH01:gtdb_order=o__Desulfobacterales:gtdb_phylum=p__Desulfobacterota:gtdb_species=s__JAHIVH01 sp018816735:heptad=MCP-42H:species=d__Bacteria_p__Desulfobacterota_c__Desulfobacteria_o__Desulfobacterales_f__YD0425bin50_g__JAHIVH01_s__JAHIVH01 sp018816735])0.923:0.0411099[&&NHX:Sample_counter=:Type_counter=GTDB--4:capture_class_counter=:capture_domain_counter=:capture_family_counter=:capture_genus_counter=:capture_order_counter=:capture_phylum_counter=:capture_species_counter=:evoltype=D:gtdb_class_counter=c__Desulfobacteria--4:gtdb_domain_counter=d__Bacteria--4:gtdb_family_counter=f__Desulfobacteraceae--3||f__YD0425bin50--1:gtdb_genus_counter=g__Desulfobacter--2||g__JAHIVH01--1||g__MADRE2--1:gtdb_order_counter=o__Desulfobacterales--4:gtdb_phylum_counter=p__Desulfobacterota--4:gtdb_species_counter=s__Desulfobacter curvatus--1||s__Desulfobacter latus--1||s__JAHIVH01 sp018816735--1||s__MADRE2 sp004796375--1:heptad_counter=MCP-42H--4:lbd_counter=:lca=d__Bacteria:lca_tree=o__Desulfobacterales:name=N820697:ref_name_counter=],RS_GCF_900101345.1_protein.faa_NZ_FMUX01000003.1_192@PF00015_full_PFAM.361.542:0.294184[&&NHX:Type=GTDB:gtdb_class=c__Desulfobacteria:gtdb_domain=d__Bacteria:gtdb_family=f__Desulfolunaceae:gtdb_genus=g__Desulfoluna:gtdb_order=o__Desulfobacterales:gtdb_phylum=p__Desulfobacterota:gtdb_species=s__Desulfoluna spongiiphila:heptad=MCP-42H:species=d__Bacteria_p__Desulfobacterota_c__Desulfobacteria_o__Desulfobacterales_f__Desulfolunaceae_g__Desulfoluna_s__Desulfoluna spongiiphila])0.134:0.00661954[&&NHX:Sample_counter=:Type_counter=GTDB--5:capture_class_counter=:capture_domain_counter=:capture_family_counter=:capture_genus_counter=:capture_order_counter=:capture_phylum_counter=:capture_species_counter=:evoltype=D:gtdb_class_counter=c__Desulfobacteria--5:gtdb_domain_counter=d__Bacteria--5:gtdb_family_counter=f__Desulfobacteraceae--3||f__Desulfolunaceae--1||f__YD0425bin50--1:gtdb_genus_counter=g__Desulfobacter--2||g__Desulfoluna--1||g__JAHIVH01--1||g__MADRE2--1:gtdb_order_counter=o__Desulfobacterales--5:gtdb_phylum_counter=p__Desulfobacterota--5:gtdb_species_counter=s__Desulfobacter curvatus--1||s__Desulfobacter latus--1||s__Desulfoluna spongiiphila--1||s__JAHIVH01 sp018816735--1||s__MADRE2 sp004796375--1:heptad_counter=MCP-42H--5:lbd_counter=:lca=d__Bacteria:lca_tree=o__Desulfobacterales:name=N820699:ref_name_counter=])0.72:0.00407481[&&NHX:Sample_counter=:Type_counter=GTDB--7:capture_class_counter=:capture_domain_counter=:capture_family_counter=:capture_genus_counter=:capture_order_counter=:capture_phylum_counter=:capture_species_counter=:evoltype=D:gtdb_class_counter=c__Desulfobacteria--7:gtdb_domain_counter=d__Bacteria--7:gtdb_family_counter=f__Desulfobacteraceae--5||f__Desulfolunaceae--1||f__YD0425bin50--1:gtdb_genus_counter=g__Desulfobacter--2||g__Desulfobacula--1||g__Desulfoluna--1||g__JAHIVH01--1||g__MADRE2--2:gtdb_order_counter=o__Desulfobacterales--7:gtdb_phylum_counter=p__Desulfobacterota--7:gtdb_species_counter=s__Desulfobacter curvatus--1||s__Desulfobacter latus--1||s__Desulfobacula sp013151635--1||s__Desulfoluna spongiiphila--1||s__JAHIVH01 sp018816735--1||s__MADRE2 sp004796375--2:heptad_counter=MCP-42H--7:lbd_counter=:lca=d__Bacteria:lca_tree=o__Desulfobacterales:name=N820700:ref_name_counter=],(((RS_GCF_004319545.1_protein.faa_NZ_CP036313.1_937@PF00015_full_PFAM.550.688:0.0679327[&&NHX:Type=GTDB:gtdb_class=c__Desulfobacteria:gtdb_domain=d__Bacteria:gtdb_family=f__Desulfobacteraceae:gtdb_genus=g__Desulfobacter:gtdb_order=o__Desulfobacterales:gtdb_phylum=p__Desulfobacterota:gtdb_species=s__Desulfobacter hydrogenophilus:heptad=MCP-42H:species=d__Bacteria_p__Desulfobacterota_c__Desulfobacteria_o__Desulfobacterales_f__Desulfobacteraceae_g__Desulfobacter_s__Desulfobacter hydrogenophilus],((RS_GCF_000373985.1_protein.faa_NZ_KB893123.1_24@PF00015_full_PFAM.354.567:0.0412399[&&NHX:Type=GTDB:gtdb_class=c__Desulfobacteria:gtdb_domain=d__Bacteria:gtdb_family=f__Desulfobacteraceae:gtdb_genus=g__Desulfobacter:gtdb_order=o__Desulfobacterales:gtdb_phylum=p__Desulfobacterota:gtdb_species=s__Desulfobacter curvatus:heptad=MCP-42H:species=d__Bacteria_p__Desulfobacterota_c__Desulfobacteria_o__Desulfobacterales_f__Desulfobacteraceae_g__Desulfobacter_s__Desulfobacter curvatus],(RS_GCF_004319545.1_protein.faa_NZ_CP036313.1_2859@PF00015_full_PFAM.531.686:0.024212[&&NHX:Type=GTDB:gtdb_class=c__Desulfobacteria:gtdb_domain=d__Bacteria:gtdb_family=f__Desulfobacteraceae:gtdb_genus=g__Desulfobacter:gtdb_order=o__Desulfobacterales:gtdb_phylum=p__Desulfobacterota:gtdb_species=s__Desulfobacter hydrogenophilus:heptad=MCP-42H:species=d__Bacteria_p__Desulfobacterota_c__Desulfobacteria_o__Desulfobacterales_f__Desulfobacteraceae_g__Desulfobacter_s__Desulfobacter hydrogenophilus],RS_GCF_013389365.1_protein.faa_NZ_JACADJ010000010.1_24@PF00015_full_PFAM.531.716:0.0343991[&&NHX:Type=GTDB:gtdb_class=c__Desulfobacteria:gtdb_domain=d__Bacteria:gtdb_family=f__Desulfobacteraceae:gtdb_genus=g__Desulfobacter:gtdb_order=o__Desulfobacterales:gtdb_phylum=p__Desulfobacterota:gtdb_species=s__Desulfobacter latus:heptad=MCP-42H:species=d__Bacteria_p__Desulfobacterota_c__Desulfobacteria_o__Desulfobacterales_f__Desulfobacteraceae_g__Desulfobacter_s__Desulfobacter latus])0.834:0.020335[&&NHX:Sample_counter=:Type_counter=GTDB--2:capture_class_counter=:capture_domain_counter=:capture_family_counter=:capture_genus_counter=:capture_order_counter=:capture_phylum_counter=:capture_species_counter=:evoltype=D:gtdb_class_counter=c__Desulfobacteria--2:gtdb_domain_counter=d__Bacteria--2:gtdb_family_counter=f__Desulfobacteraceae--2:gtdb_genus_counter=g__Desulfobacter--2:gtdb_order_counter=o__Desulfobacterales--2:gtdb_phylum_counter=p__Desulfobacterota--2:gtdb_species_counter=s__Desulfobacter hydrogenophilus--1||s__Desulfobacter latus--1:heptad_counter=MCP-42H--2:lbd_counter=:lca=d__Bacteria:lca_tree=g__Desulfobacter:name=N820705:ref_name_counter=])0.973:0.0535529[&&NHX:Sample_counter=:Type_counter=GTDB--3:capture_class_counter=:capture_domain_counter=:capture_family_counter=:capture_genus_counter=:capture_order_counter=:capture_phylum_counter=:capture_species_counter=:evoltype=D:gtdb_class_counter=c__Desulfobacteria--3:gtdb_domain_counter=d__Bacteria--3:gtdb_family_counter=f__Desulfobacteraceae--3:gtdb_genus_counter=g__Desulfobacter--3:gtdb_order_counter=o__Desulfobacterales--3:gtdb_phylum_counter=p__Desulfobacterota--3:gtdb_species_counter=s__Desulfobacter curvatus--1||s__Desulfobacter hydrogenophilus--1||s__Desulfobacter latus--1:heptad_counter=MCP-42H--3:lbd_counter=:lca=d__Bacteria:lca_tree=g__Desulfobacter:name=N820706:ref_name_counter=],RS_GCF_013389365.1_protein.faa_NZ_JACADJ010000017.1_17@PF00015_full_PFAM.461.645:0.16281[&&NHX:Type=GTDB:gtdb_class=c__Desulfobacteria:gtdb_domain=d__Bacteria:gtdb_family=f__Desulfobacteraceae:gtdb_genus=g__Desulfobacter:gtdb_order=o__Desulfobacterales:gtdb_phylum=p__Desulfobacterota:gtdb_species=s__Desulfobacter latus:heptad=MCP-42H:species=d__Bacteria_p__Desulfobacterota_c__Desulfobacteria_o__Desulfobacterales_f__Desulfobacteraceae_g__Desulfobacter_s__Desulfobacter latus])0.863:0.0296882[&&NHX:Sample_counter=:Type_counter=GTDB--4:capture_class_counter=:capture_domain_counter=:capture_family_counter=:capture_genus_counter=:capture_order_counter=:capture_phylum_counter=:capture_species_counter=:evoltype=D:gtdb_class_counter=c__Desulfobacteria--4:gtdb_domain_counter=d__Bacteria--4:gtdb_family_counter=f__Desulfobacteraceae--4:gtdb_genus_counter=g__Desulfobacter--4:gtdb_order_counter=o__Desulfobacterales--4:gtdb_phylum_counter=p__Desulfobacterota--4:gtdb_species_counter=s__Desulfobacter curvatus--1||s__Desulfobacter hydrogenophilus--1||s__Desulfobacter latus--2:heptad_counter=MCP-42H--4:lbd_counter=:lca=d__Bacteria:lca_tree=g__Desulfobacter:name=N820708:ref_name_counter=])0.577:0.0237056[&&NHX:Sample_counter=:Type_counter=GTDB--5:capture_class_counter=:capture_domain_counter=:capture_family_counter=:capture_genus_counter=:capture_order_counter=:capture_phylum_counter=:capture_species_counter=:evoltype=D:gtdb_class_counter=c__Desulfobacteria--5:gtdb_domain_counter=d__Bacteria--5:gtdb_family_counter=f__Desulfobacteraceae--5:gtdb_genus_counter=g__Desulfobacter--5:gtdb_order_counter=o__Desulfobacterales--5:gtdb_phylum_counter=p__Desulfobacterota--5:gtdb_species_counter=s__Desulfobacter curvatus--1||s__Desulfobacter hydrogenophilus--2||s__Desulfobacter latus--2:heptad_counter=MCP-42H--5:lbd_counter=:lca=d__Bacteria:lca_tree=g__Desulfobacter:name=N820709:ref_name_counter=],(((RS_GCF_000020365.1_protein.faa_NC_012108.1_4307@PF00015_full_PFAM.347.496:0.0916765[&&NHX:Type=GTDB:gtdb_class=c__Desulfobacteria:gtdb_domain=d__Bacteria:gtdb_family=f__Desulfobacteraceae:gtdb_genus=g__Desulfobacterium_B:gtdb_order=o__Desulfobacterales:gtdb_phylum=p__Desulfobacterota:gtdb_species=s__Desulfobacterium_B autotrophicum:heptad=MCP-42H:species=d__Bacteria_p__Desulfobacterota_c__Desulfobacteria_o__Desulfobacterales_f__Desulfobacteraceae_g__Desulfobacterium_B_s__Desulfobacterium_B autotrophicum],(RS_GCF_013389365.1_protein.faa_NZ_JACADJ010000027.1_16@PF00015_full_PFAM.464.639:0.0678241[&&NHX:Type=GTDB:gtdb_class=c__Desulfobacteria:gtdb_domain=d__Bacteria:gtdb_family=f__Desulfobacteraceae:gtdb_genus=g__Desulfobacter:gtdb_order=o__Desulfobacterales:gtdb_phylum=p__Desulfobacterota:gtdb_species=s__Desulfobacter latus:heptad=MCP-42H:species=d__Bacteria_p__Desulfobacterota_c__Desulfobacteria_o__Desulfobacterales_f__Desulfobacteraceae_g__Desulfobacter_s__Desulfobacter latus],RS_GCF_000745975.1_protein.faa_NZ_JQKJ01000002.1_234@PF00015_full_PFAM.465.645:0.103416[&&NHX:Type=GTDB:gtdb_class=c__Desulfobacteria:gtdb_domain=d__Bacteria:gtdb_family=f__Desulfobacteraceae:gtdb_genus=g__Desulfobacter:gtdb_order=o__Desulfobacterales:gtdb_phylum=p__Desulfobacterota:gtdb_species=s__Desulfobacter vibrioformis:heptad=MCP-42H:species=d__Bacteria_p__Desulfobacterota_c__Desulfobacteria_o__Desulfobacterales_f__Desulfobacteraceae_g__Desulfobacter_s__Desulfobacter vibrioformis])0.959:0.0741936[&&NHX:Sample_counter=:Type_counter=GTDB--2:capture_class_counter=:capture_domain_counter=:capture_family_counter=:capture_genus_counter=:capture_order_counter=:capture_phylum_counter=:capture_species_counter=:evoltype=D:gtdb_class_counter=c__Desulfobacteria--2:gtdb_domain_counter=d__Bacteria--2:gtdb_family_counter=f__Desulfobacteraceae--2:gtdb_genus_counter=g__Desulfobacter--2:gtdb_order_counter=o__Desulfobacterales--2:gtdb_phylum_counter=p__Desulfobacterota--2:gtdb_species_counter=s__Desulfobacter latus--1||s__Desulfobacter vibrioformis--1:heptad_counter=MCP-42H--2:lbd_counter=:lca=d__Bacteria:lca_tree=g__Desulfobacter:name=N820713:ref_name_counter=])0.58:0.00443967[&&NHX:Sample_counter=:Type_counter=GTDB--3:capture_class_counter=:capture_domain_counter=:capture_family_counter=:capture_genus_counter=:capture_order_counter=:capture_phylum_counter=:capture_species_counter=:evoltype=D:gtdb_class_counter=c__Desulfobacteria--3:gtdb_domain_counter=d__Bacteria--3:gtdb_family_counter=f__Desulfobacteraceae--3:gtdb_genus_counter=g__Desulfobacter--2||g__Desulfobacterium_B--1:gtdb_order_counter=o__Desulfobacterales--3:gtdb_phylum_counter=p__Desulfobacterota--3:gtdb_species_counter=s__Desulfobacter latus--1||s__Desulfobacter vibrioformis--1||s__Desulfobacterium_B autotrophicum--1:heptad_counter=MCP-42H--3:lbd_counter=:lca=d__Bacteria:lca_tree=f__Desulfobacteraceae:name=N820714:ref_name_counter=],(RS_GCF_000420085.1_protein.faa_NZ_ATUG01000002.1_813@PF00015_full_PFAM.639.830:0.148889[&&NHX:Type=GTDB:gtdb_class=c__Desulfobacteria:gtdb_domain=d__Bacteria:gtdb_family=f__Desulfobacteraceae:gtdb_genus=g__Desulfospira:gtdb_order=o__Desulfobacterales:gtdb_phylum=p__Desulfobacterota:gtdb_species=s__Desulfospira joergensenii:heptad=MCP-42H:species=d__Bacteria_p__Desulfobacterota_c__Desulfobacteria_o__Desulfobacterales_f__Desulfobacteraceae_g__Desulfospira_s__Desulfospira joergensenii],(RS_GCF_000745975.1_protein.faa_NZ_JQKJ01000011.1_25@PF00015_full_PFAM.448.624:0.0273169[&&NHX:Type=GTDB:gtdb_class=c__Desulfobacteria:gtdb_domain=d__Bacteria:gtdb_family=f__Desulfobacteraceae:gtdb_genus=g__Desulfobacter:gtdb_order=o__Desulfobacterales:gtdb_phylum=p__Desulfobacterota:gtdb_species=s__Desulfobacter vibrioformis:heptad=MCP-42H:species=d__Bacteria_p__Desulfobacterota_c__Desulfobacteria_o__Desulfobacterales_f__Desulfobacteraceae_g__Desulfobacter_s__Desulfobacter vibrioformis],(RS_GCF_013389365.1_protein.faa_NZ_JACADJ010000028.1_9@PF00015_full_PFAM.447.597:0.0406421[&&NHX:Type=GTDB:gtdb_class=c__Desulfobacteria:gtdb_domain=d__Bacteria:gtdb_family=f__Desulfobacteraceae:gtdb_genus=g__Desulfobacter:gtdb_order=o__Desulfobacterales:gtdb_phylum=p__Desulfobacterota:gtdb_species=s__Desulfobacter latus:heptad=MCP-42H:species=d__Bacteria_p__Desulfobacterota_c__Desulfobacteria_o__Desulfobacterales_f__Desulfobacteraceae_g__Desulfobacter_s__Desulfobacter latus],RS_GCF_000373985.1_protein.faa_NZ_KB893079.1_69@PF00015_full_PFAM.448.596:0.0195607[&&NHX:Type=GTDB:gtdb_class=c__Desulfobacteria:gtdb_domain=d__Bacteria:gtdb_family=f__Desulfobacteraceae:gtdb_genus=g__Desulfobacter:gtdb_order=o__Desulfobacterales:gtdb_phylum=p__Desulfobacterota:gtdb_species=s__Desulfobacter curvatus:heptad=MCP-42H:species=d__Bacteria_p__Desulfobacterota_c__Desulfobacteria_o__Desulfobacterales_f__Desulfobacteraceae_g__Desulfobacter_s__Desulfobacter curvatus])0.814:0.0226945[&&NHX:Sample_counter=:Type_counter=GTDB--2:capture_class_counter=:capture_domain_counter=:capture_family_counter=:capture_genus_counter=:capture_order_counter=:capture_phylum_counter=:capture_species_counter=:evoltype=D:gtdb_class_counter=c__Desulfobacteria--2:gtdb_domain_counter=d__Bacteria--2:gtdb_family_counter=f__Desulfobacteraceae--2:gtdb_genus_counter=g__Desulfobacter--2:gtdb_order_counter=o__Desulfobacterales--2:gtdb_phylum_counter=p__Desulfobacterota--2:gtdb_species_counter=s__Desulfobacter curvatus--1||s__Desulfobacter latus--1:heptad_counter=MCP-42H--2:lbd_counter=:lca=d__Bacteria:lca_tree=g__Desulfobacter:name=N820719:ref_name_counter=])0.964:0.0550947[&&NHX:Sample_counter=:Type_counter=GTDB--3:capture_class_counter=:capture_domain_counter=:capture_family_counter=:capture_genus_counter=:capture_order_counter=:capture_phylum_counter=:capture_species_counter=:evoltype=D:gtdb_class_counter=c__Desulfobacteria--3:gtdb_domain_counter=d__Bacteria--3:gtdb_family_counter=f__Desulfobacteraceae--3:gtdb_genus_counter=g__Desulfobacter--3:gtdb_order_counter=o__Desulfobacterales--3:gtdb_phylum_counter=p__Desulfobacterota--3:gtdb_species_counter=s__Desulfobacter curvatus--1||s__Desulfobacter latus--1||s__Desulfobacter vibrioformis--1:heptad_counter=MCP-42H--3:lbd_counter=:lca=d__Bacteria:lca_tree=g__Desulfobacter:name=N820720:ref_name_counter=])0.839:0.0185119[&&NHX:Sample_counter=:Type_counter=GTDB--4:capture_class_counter=:capture_domain_counter=:capture_family_counter=:capture_genus_counter=:capture_order_counter=:capture_phylum_counter=:capture_species_counter=:evoltype=D:gtdb_class_counter=c__Desulfobacteria--4:gtdb_domain_counter=d__Bacteria--4:gtdb_family_counter=f__Desulfobacteraceae--4:gtdb_genus_counter=g__Desulfobacter--3||g__Desulfospira--1:gtdb_order_counter=o__Desulfobacterales--4:gtdb_phylum_counter=p__Desulfobacterota--4:gtdb_species_counter=s__Desulfobacter curvatus--1||s__Desulfobacter latus--1||s__Desulfobacter vibrioformis--1||s__Desulfospira joergensenii--1:heptad_counter=MCP-42H--4:lbd_counter=:lca=d__Bacteria:lca_tree=f__Desulfobacteraceae:name=N820721:ref_name_counter=])0.782:0.00945538[&&NHX:Sample_counter=:Type_counter=GTDB--7:capture_class_counter=:capture_domain_counter=:capture_family_counter=:capture_genus_counter=:capture_order_counter=:capture_phylum_counter=:capture_species_counter=:evoltype=D:gtdb_class_counter=c__Desulfobacteria--7:gtdb_domain_counter=d__Bacteria--7:gtdb_family_counter=f__Desulfobacteraceae--7:gtdb_genus_counter=g__Desulfobacter--5||g__Desulfobacterium_B--1||g__Desulfospira--1:gtdb_order_counter=o__Desulfobacterales--7:gtdb_phylum_counter=p__Desulfobacterota--7:gtdb_species_counter=s__Desulfobacter curvatus--1||s__Desulfobacter latus--2||s__Desulfobacter vibrioformis--2||s__Desulfobacterium_B autotrophicum--1||s__Desulfospira joergensenii--1:heptad_counter=MCP-42H--7:lbd_counter=:lca=d__Bacteria:lca_tree=f__Desulfobacteraceae:name=N820722:ref_name_counter=],GB_GCA_016743945.1_protein.faa_JADGFI010000005.1_39@PF00015_full_PFAM.464.601:0.0665512[&&NHX:Type=GTDB:gtdb_class=c__Desulfobacteria:gtdb_domain=d__Bacteria:gtdb_family=f__Desulfobacteraceae:gtdb_genus=g__NBML01:gtdb_order=o__Desulfobacterales:gtdb_phylum=p__Desulfobacterota:gtdb_species=s__NBML01 sp016743945:heptad=MCP-42H:species=d__Bacteria_p__Desulfobacterota_c__Desulfobacteria_o__Desulfobacterales_f__Desulfobacteraceae_g__NBML01_s__NBML01 sp016743945])0.609:0.0171215[&&NHX:Sample_counter=:Type_counter=GTDB--8:capture_class_counter=:capture_domain_counter=:capture_family_counter=:capture_genus_counter=:capture_order_counter=:capture_phylum_counter=:capture_species_counter=:evoltype=D:gtdb_class_counter=c__Desulfobacteria--8:gtdb_domain_counter=d__Bacteria--8:gtdb_family_counter=f__Desulfobacteraceae--8:gtdb_genus_counter=g__Desulfobacter--5||g__Desulfobacterium_B--1||g__Desulfospira--1||g__NBML01--1:gtdb_order_counter=o__Desulfobacterales--8:gtdb_phylum_counter=p__Desulfobacterota--8:gtdb_species_counter=s__Desulfobacter curvatus--1||s__Desulfobacter latus--2||s__Desulfobacter vibrioformis--2||s__Desulfobacterium_B autotrophicum--1||s__Desulfospira joergensenii--1||s__NBML01 sp016743945--1:heptad_counter=MCP-42H--8:lbd_counter=:lca=d__Bacteria:lca_tree=f__Desulfobacteraceae:name=N820724:ref_name_counter=])0.763:0.00995036[&&NHX:Sample_counter=:Type_counter=GTDB--13:capture_class_counter=:capture_domain_counter=:capture_family_counter=:capture_genus_counter=:capture_order_counter=:capture_phylum_counter=:capture_species_counter=:evoltype=D:gtdb_class_counter=c__Desulfobacteria--13:gtdb_domain_counter=d__Bacteria--13:gtdb_family_counter=f__Desulfobacteraceae--13:gtdb_genus_counter=g__Desulfobacter--10||g__Desulfobacterium_B--1||g__Desulfospira--1||g__NBML01--1:gtdb_order_counter=o__Desulfobacterales--13:gtdb_phylum_counter=p__Desulfobacterota--13:gtdb_species_counter=s__Desulfobacter curvatus--2||s__Desulfobacter hydrogenophilus--2||s__Desulfobacter latus--4||s__Desulfobacter vibrioformis--2||s__Desulfobacterium_B autotrophicum--1||s__Desulfospira joergensenii--1||s__NBML01 sp016743945--1:heptad_counter=MCP-42H--13:lbd_counter=:lca=d__Bacteria:lca_tree=f__Desulfobacteraceae:name=N820725:ref_name_counter=],((GB_GCA_003538835.1_protein.faa_DPRB01000397.1_23@PF00015_full_PFAM.463.615:0.165617[&&NHX:Type=GTDB:gtdb_class=c__Desulfobacteria:gtdb_domain=d__Bacteria:gtdb_family=f__Desulfobacteraceae:gtdb_genus=g__Desulfobacter:gtdb_order=o__Desulfobacterales:gtdb_phylum=p__Desulfobacterota:gtdb_species=s__Desulfobacter sp003538835:heptad=MCP-42H:species=d__Bacteria_p__Desulfobacterota_c__Desulfobacteria_o__Desulfobacterales_f__Desulfobacteraceae_g__Desulfobacter_s__Desulfobacter sp003538835],(GB_GCA_012031875.1_protein.faa_JAAUSZ010000170.1_2@PF00015_full_PFAM.67.207:0.0648909,GB_GCA_012031875.1_protein.faa_JAAUSZ010000054.1_13@PF00015_full_PFAM.450.591:0.0726513[&&NHX:Type=GTDB:gtdb_class=c__Desulfobacteria:gtdb_domain=d__Bacteria:gtdb_family=f__Desulfobacteraceae:gtdb_genus=g__Desulfobacula:gtdb_order=o__Desulfobacterales:gtdb_phylum=p__Desulfobacterota:gtdb_species=s__Desulfobacula sp012031875:heptad=MCP-42H:species=d__Bacteria_p__Desulfobacterota_c__Desulfobacteria_o__Desulfobacterales_f__Desulfobacteraceae_g__Desulfobacula_s__Desulfobacula sp012031875])0.968:0.0774274[&&NHX:Sample_counter=:Type_counter=GTDB--1:capture_class_counter=:capture_domain_counter=:capture_family_counter=:capture_genus_counter=:capture_order_counter=:capture_phylum_counter=:capture_species_counter=:gtdb_class_counter=c__Desulfobacteria--1:gtdb_domain_counter=d__Bacteria--1:gtdb_family_counter=f__Desulfobacteraceae--1:gtdb_genus_counter=g__Desulfobacula--1:gtdb_order_counter=o__Desulfobacterales--1:gtdb_phylum_counter=p__Desulfobacterota--1:gtdb_species_counter=s__Desulfobacula sp012031875--1:heptad_counter=MCP-42H--1:lbd_counter=:lca_tree=s__Desulfobacula sp012031875:name=N820729:ref_name_counter=])0.159:0.019867[&&NHX:Sample_counter=:Type_counter=GTDB--2:capture_class_counter=:capture_domain_counter=:capture_family_counter=:capture_genus_counter=:capture_order_counter=:capture_phylum_counter=:capture_species_counter=:gtdb_class_counter=c__Desulfobacteria--2:gtdb_domain_counter=d__Bacteria--2:gtdb_family_counter=f__Desulfobacteraceae--2:gtdb_genus_counter=g__Desulfobacter--1||g__Desulfobacula--1:gtdb_order_counter=o__Desulfobacterales--2:gtdb_phylum_counter=p__Desulfobacterota--2:gtdb_species_counter=s__Desulfobacter sp003538835--1||s__Desulfobacula sp012031875--1:heptad_counter=MCP-42H--2:lbd_counter=:lca_tree=f__Desulfobacteraceae:name=N820730:ref_name_counter=],RS_GCF_013389365.1_protein.faa_NZ_JACADJ010000009.1_48@PF00015_full_PFAM.461.654:0.160161[&&NHX:Type=GTDB:gtdb_class=c__Desulfobacteria:gtdb_domain=d__Bacteria:gtdb_family=f__Desulfobacteraceae:gtdb_genus=g__Desulfobacter:gtdb_order=o__Desulfobacterales:gtdb_phylum=p__Desulfobacterota:gtdb_species=s__Desulfobacter latus:heptad=MCP-42H:species=d__Bacteria_p__Desulfobacterota_c__Desulfobacteria_o__Desulfobacterales_f__Desulfobacteraceae_g__Desulfobacter_s__Desulfobacter latus])0.879:0.0438724[&&NHX:Sample_counter=:Type_counter=GTDB--3:capture_class_counter=:capture_domain_counter=:capture_family_counter=:capture_genus_counter=:capture_order_counter=:capture_phylum_counter=:capture_species_counter=:gtdb_class_counter=c__Desulfobacteria--3:gtdb_domain_counter=d__Bacteria--3:gtdb_family_counter=f__Desulfobacteraceae--3:gtdb_genus_counter=g__Desulfobacter--2||g__Desulfobacula--1:gtdb_order_counter=o__Desulfobacterales--3:gtdb_phylum_counter=p__Desulfobacterota--3:gtdb_species_counter=s__Desulfobacter latus--1||s__Desulfobacter sp003538835--1||s__Desulfobacula sp012031875--1:heptad_counter=MCP-42H--3:lbd_counter=:lca_tree=f__Desulfobacteraceae:name=N820732:ref_name_counter=])0.757:0.00623667[&&NHX:Sample_counter=:Type_counter=GTDB--16:capture_class_counter=:capture_domain_counter=:capture_family_counter=:capture_genus_counter=:capture_order_counter=:capture_phylum_counter=:capture_species_counter=:evoltype=D:gtdb_class_counter=c__Desulfobacteria--16:gtdb_domain_counter=d__Bacteria--16:gtdb_family_counter=f__Desulfobacteraceae--16:gtdb_genus_counter=g__Desulfobacter--12||g__Desulfobacterium_B--1||g__Desulfobacula--1||g__Desulfospira--1||g__NBML01--1:gtdb_order_counter=o__Desulfobacterales--16:gtdb_phylum_counter=p__Desulfobacterota--16:gtdb_species_counter=s__Desulfobacter curvatus--2||s__Desulfobacter hydrogenophilus--2||s__Desulfobacter latus--5||s__Desulfobacter sp003538835--1||s__Desulfobacter vibrioformis--2||s__Desulfobacterium_B autotrophicum--1||s__Desulfobacula sp012031875--1||s__Desulfospira joergensenii--1||s__NBML01 sp016743945--1:heptad_counter=MCP-42H--16:lbd_counter=:lca=d__Bacteria:lca_tree=f__Desulfobacteraceae:name=N820733:ref_name_counter=])0.777:0.00831043[&&NHX:Sample_counter=:Type_counter=GTDB--23:capture_class_counter=:capture_domain_counter=:capture_family_counter=:capture_genus_counter=:capture_order_counter=:capture_phylum_counter=:capture_species_counter=:evoltype=D:gtdb_class_counter=c__Desulfobacteria--23:gtdb_domain_counter=d__Bacteria--23:gtdb_family_counter=f__Desulfobacteraceae--21||f__Desulfolunaceae--1||f__YD0425bin50--1:gtdb_genus_counter=g__Desulfobacter--14||g__Desulfobacterium_B--1||g__Desulfobacula--2||g__Desulfoluna--1||g__Desulfospira--1||g__JAHIVH01--1||g__MADRE2--2||g__NBML01--1:gtdb_order_counter=o__Desulfobacterales--23:gtdb_phylum_counter=p__Desulfobacterota--23:gtdb_species_counter=s__Desulfobacter curvatus--3||s__Desulfobacter hydrogenophilus--2||s__Desulfobacter latus--6||s__Desulfobacter sp003538835--1||s__Desulfobacter vibrioformis--2||s__Desulfobacterium_B autotrophicum--1||s__Desulfobacula sp012031875--1||s__Desulfobacula sp013151635--1||s__Desulfoluna spongiiphila--1||s__Desulfospira joergensenii--1||s__JAHIVH01 sp018816735--1||s__MADRE2 sp004796375--2||s__NBML01 sp016743945--1:heptad_counter=MCP-42H--23:lbd_counter=:lca=d__Bacteria:lca_tree=f__Desulfobacteraceae:name=N820734:ref_name_counter=])0.752:0.00895736[&&NHX:Sample_counter=:Type_counter=GTDB--30:capture_class_counter=:capture_domain_counter=:capture_family_counter=:capture_genus_counter=:capture_order_counter=:capture_phylum_counter=:capture_species_counter=:evoltype=D:gtdb_class_counter=c__Desulfobacteria--30:gtdb_domain_counter=d__Bacteria--30:gtdb_family_counter=f__Desulfobacteraceae--28||f__Desulfolunaceae--1||f__YD0425bin50--1:gtdb_genus_counter=g__Desulfobacter--19||g__Desulfobacterium_B--2||g__Desulfobacula--3||g__Desulfoluna--1||g__Desulfospira--1||g__JAHIVH01--1||g__MADRE2--2||g__NBML01--1:gtdb_order_counter=o__Desulfobacterales--30:gtdb_phylum_counter=p__Desulfobacterota--30:gtdb_species_counter=s__Desulfobacter curvatus--4||s__Desulfobacter hydrogenophilus--3||s__Desulfobacter latus--7||s__Desulfobacter sp003538835--2||s__Desulfobacter vibrioformis--3||s__Desulfobacterium_B autotrophicum--1||s__Desulfobacterium_B sp016342325--1||s__Desulfobacula sp012031875--1||s__Desulfobacula sp013151635--1||s__Desulfobacula sp018821535--1||s__Desulfoluna spongiiphila--1||s__Desulfospira joergensenii--1||s__JAHIVH01 sp018816735--1||s__MADRE2 sp004796375--2||s__NBML01 sp016743945--1:heptad_counter=MCP-42H--30:lbd_counter=:lca=d__Bacteria:lca_tree=f__Desulfobacteraceae:name=N820735:ref_name_counter=],((((RS_GCF_000420085.1_protein.faa_NZ_ATUG01000003.1_66@PF00015_full_PFAM.438.579:0.0987899[&&NHX:Type=GTDB:gtdb_class=c__Desulfobacteria:gtdb_domain=d__Bacteria:gtdb_family=f__Desulfobacteraceae:gtdb_genus=g__Desulfospira:gtdb_order=o__Desulfobacterales:gtdb_phylum=p__Desulfobacterota:gtdb_species=s__Desulfospira joergensenii:heptad=MCP-42H:species=d__Bacteria_p__Desulfobacterota_c__Desulfobacteria_o__Desulfobacterales_f__Desulfobacteraceae_g__Desulfospira_s__Desulfospira joergensenii],RS_GCF_000373985.1_protein.faa_NZ_KB892924.1_31@PF00015_full_PFAM.441.620:0.0973143[&&NHX:Type=GTDB:gtdb_class=c__Desulfobacteria:gtdb_domain=d__Bacteria:gtdb_family=f__Desulfobacteraceae:gtdb_genus=g__Desulfobacter:gtdb_order=o__Desulfobacterales:gtdb_phylum=p__Desulfobacterota:gtdb_species=s__Desulfobacter curvatus:heptad=MCP-42H:species=d__Bacteria_p__Desulfobacterota_c__Desulfobacteria_o__Desulfobacterales_f__Desulfobacteraceae_g__Desulfobacter_s__Desulfobacter curvatus])0.988:0.0910721[&&NHX:Sample_counter=:Type_counter=GTDB--2:capture_class_counter=:capture_domain_counter=:capture_family_counter=:capture_genus_counter=:capture_order_counter=:capture_phylum_counter=:capture_species_counter=:evoltype=D:gtdb_class_counter=c__Desulfobacteria--2:gtdb_domain_counter=d__Bacteria--2:gtdb_family_counter=f__Desulfobacteraceae--2:gtdb_genus_counter=g__Desulfobacter--1||g__Desulfospira--1:gtdb_order_counter=o__Desulfobacterales--2:gtdb_phylum_counter=p__Desulfobacterota--2:gtdb_species_counter=s__Desulfobacter curvatus--1||s__Desulfospira joergensenii--1:heptad_counter=MCP-42H--2:lbd_counter=:lca=d__Bacteria:lca_tree=f__Desulfobacteraceae:name=N820738:ref_name_counter=],((GB_GCA_004796375.1_protein.faa_QZLA01000123.1_17@PF00015_full_PFAM.364.499:0.070475[&&NHX:Type=GTDB:gtdb_class=c__Desulfobacteria:gtdb_domain=d__Bacteria:gtdb_family=f__Desulfobacteraceae:gtdb_genus=g__MADRE2:gtdb_order=o__Desulfobacterales:gtdb_phylum=p__Desulfobacterota:gtdb_species=s__MADRE2 sp004796375:heptad=MCP-42H:species=d__Bacteria_p__Desulfobacterota_c__Desulfobacteria_o__Desulfobacterales_f__Desulfobacteraceae_g__MADRE2_s__MADRE2 sp004796375],RS_GCF_000420085.1_protein.faa_NZ_ATUG01000002.1_1591@PF00015_full_PFAM.363.517:0.0511515[&&NHX:Type=GTDB:gtdb_class=c__Desulfobacteria:gtdb_domain=d__Bacteria:gtdb_family=f__Desulfobacteraceae:gtdb_genus=g__Desulfospira:gtdb_order=o__Desulfobacterales:gtdb_phylum=p__Desulfobacterota:gtdb_species=s__Desulfospira joergensenii:heptad=MCP-42H:species=d__Bacteria_p__Desulfobacterota_c__Desulfobacteria_o__Desulfobacterales_f__Desulfobacteraceae_g__Desulfospira_s__Desulfospira joergensenii])0.315:0.0290247[&&NHX:Sample_counter=:Type_counter=GTDB--2:capture_class_counter=:capture_domain_counter=:capture_family_counter=:capture_genus_counter=:capture_order_counter=:capture_phylum_counter=:capture_species_counter=:evoltype=D:gtdb_class_counter=c__Desulfobacteria--2:gtdb_domain_counter=d__Bacteria--2:gtdb_family_counter=f__Desulfobacteraceae--2:gtdb_genus_counter=g__Desulfospira--1||g__MADRE2--1:gtdb_order_counter=o__Desulfobacterales--2:gtdb_phylum_counter=p__Desulfobacterota--2:gtdb_species_counter=s__Desulfospira joergensenii--1||s__MADRE2 sp004796375--1:heptad_counter=MCP-42H--2:lbd_counter=:lca=d__Bacteria:lca_tree=f__Desulfobacteraceae:name=N820741:ref_name_counter=],(GB_GCA_013151635.1_protein.faa_JAADHV010000048.1_24@PF00015_full_PFAM.358.547:0.121091[&&NHX:Type=GTDB:gtdb_class=c__Desulfobacteria:gtdb_domain=d__Bacteria:gtdb_family=f__Desulfobacteraceae:gtdb_genus=g__Desulfobacula:gtdb_order=o__Desulfobacterales:gtdb_phylum=p__Desulfobacterota:gtdb_species=s__Desulfobacula sp013151635:heptad=MCP-42H:species=d__Bacteria_p__Desulfobacterota_c__Desulfobacteria_o__Desulfobacterales_f__Desulfobacteraceae_g__Desulfobacula_s__Desulfobacula sp013151635],GB_GCA_016744295.1_protein.faa_JADGEQ010000001.1_126@PF00015_full_PFAM.364.518:0.062047[&&NHX:Type=GTDB:gtdb_class=c__Desulfobacteria:gtdb_domain=d__Bacteria:gtdb_family=f__Desulfobacteraceae:gtdb_genus=g__NBML01:gtdb_order=o__Desulfobacterales:gtdb_phylum=p__Desulfobacterota:gtdb_species=s__NBML01 sp016744295:heptad=MCP-42H:species=d__Bacteria_p__Desulfobacterota_c__Desulfobacteria_o__Desulfobacterales_f__Desulfobacteraceae_g__NBML01_s__NBML01 sp016744295])0.845:0.0217051[&&NHX:Sample_counter=:Type_counter=GTDB--2:capture_class_counter=:capture_domain_counter=:capture_family_counter=:capture_genus_counter=:capture_order_counter=:capture_phylum_counter=:capture_species_counter=:evoltype=D:gtdb_class_counter=c__Desulfobacteria--2:gtdb_domain_counter=d__Bacteria--2:gtdb_family_counter=f__Desulfobacteraceae--2:gtdb_genus_counter=g__Desulfobacula--1||g__NBML01--1:gtdb_order_counter=o__Desulfobacterales--2:gtdb_phylum_counter=p__Desulfobacterota--2:gtdb_species_counter=s__Desulfobacula sp013151635--1||s__NBML01 sp016744295--1:heptad_counter=MCP-42H--2:lbd_counter=:lca=d__Bacteria:lca_tree=f__Desulfobacteraceae:name=N820744:ref_name_counter=])0:5e-09[&&NHX:Sample_counter=:Type_counter=GTDB--4:capture_class_counter=:capture_domain_counter=:capture_family_counter=:capture_genus_counter=:capture_order_counter=:capture_phylum_counter=:capture_species_counter=:evoltype=D:gtdb_class_counter=c__Desulfobacteria--4:gtdb_domain_counter=d__Bacteria--4:gtdb_family_counter=f__Desulfobacteraceae--4:gtdb_genus_counter=g__Desulfobacula--1||g__Desulfospira--1||g__MADRE2--1||g__NBML01--1:gtdb_order_counter=o__Desulfobacterales--4:gtdb_phylum_counter=p__Desulfobacterota--4:gtdb_species_counter=s__Desulfobacula sp013151635--1||s__Desulfospira joergensenii--1||s__MADRE2 sp004796375--1||s__NBML01 sp016744295--1:heptad_counter=MCP-42H--4:lbd_counter=:lca=d__Bacteria:lca_tree=f__Desulfobacteraceae:name=N820745:ref_name_counter=])0.701:0.0120334[&&NHX:Sample_counter=:Type_counter=GTDB--6:capture_class_counter=:capture_domain_counter=:capture_family_counter=:capture_genus_counter=:capture_order_counter=:capture_phylum_counter=:capture_species_counter=:evoltype=D:gtdb_class_counter=c__Desulfobacteria--6:gtdb_domain_counter=d__Bacteria--6:gtdb_family_counter=f__Desulfobacteraceae--6:gtdb_genus_counter=g__Desulfobacter--1||g__Desulfobacula--1||g__Desulfospira--2||g__MADRE2--1||g__NBML01--1:gtdb_order_counter=o__Desulfobacterales--6:gtdb_phylum_counter=p__Desulfobacterota--6:gtdb_species_counter=s__Desulfobacter curvatus--1||s__Desulfobacula sp013151635--1||s__Desulfospira joergensenii--2||s__MADRE2 sp004796375--1||s__NBML01 sp016744295--1:heptad_counter=MCP-42H--6:lbd_counter=:lca=d__Bacteria:lca_tree=f__Desulfobacteraceae:name=N820746:ref_name_counter=],GB_GCA_011390435.1_protein.faa_JAABSK010000245.1_3@PF00015_full_PFAM.465.626:0.122672)0.267:0.00607311[&&NHX:Sample_counter=:Type_counter=GTDB--6:capture_class_counter=:capture_domain_counter=:capture_family_counter=:capture_genus_counter=:capture_order_counter=:capture_phylum_counter=:capture_species_counter=:gtdb_class_counter=c__Desulfobacteria--6:gtdb_domain_counter=d__Bacteria--6:gtdb_family_counter=f__Desulfobacteraceae--6:gtdb_genus_counter=g__Desulfobacter--1||g__Desulfobacula--1||g__Desulfospira--2||g__MADRE2--1||g__NBML01--1:gtdb_order_counter=o__Desulfobacterales--6:gtdb_phylum_counter=p__Desulfobacterota--6:gtdb_species_counter=s__Desulfobacter curvatus--1||s__Desulfobacula sp013151635--1||s__Desulfospira joergensenii--2||s__MADRE2 sp004796375--1||s__NBML01 sp016744295--1:heptad_counter=MCP-42H--6:lbd_counter=:lca_tree=f__Desulfobacteraceae:name=N820748:ref_name_counter=],((RS_GCF_000745975.1_protein.faa_NZ_JQKJ01000020.1_73@PF00015_full_PFAM.373.561:0.18939[&&NHX:Type=GTDB:gtdb_class=c__Desulfobacteria:gtdb_domain=d__Bacteria:gtdb_family=f__Desulfobacteraceae:gtdb_genus=g__Desulfobacter:gtdb_order=o__Desulfobacterales:gtdb_phylum=p__Desulfobacterota:gtdb_species=s__Desulfobacter vibrioformis:heptad=MCP-42H:species=d__Bacteria_p__Desulfobacterota_c__Desulfobacteria_o__Desulfobacterales_f__Desulfobacteraceae_g__Desulfobacter_s__Desulfobacter vibrioformis],(GB_GCA_018821535.1_protein.faa_JAHJLV010000016.1_24@PF00015_full_PFAM.368.520:0.0845554[&&NHX:Type=GTDB:gtdb_class=c__Desulfobacteria:gtdb_domain=d__Bacteria:gtdb_family=f__Desulfobacteraceae:gtdb_genus=g__Desulfobacula:gtdb_order=o__Desulfobacterales:gtdb_phylum=p__Desulfobacterota:gtdb_species=s__Desulfobacula sp018821535:heptad=MCP-42H:species=d__Bacteria_p__Desulfobacterota_c__Desulfobacteria_o__Desulfobacterales_f__Desulfobacteraceae_g__Desulfobacula_s__Desulfobacula sp018821535],GB_GCA_003538835.1_protein.faa_DPRB01000187.1_7@PF00015_full_PFAM.369.564:0.0737751[&&NHX:Type=GTDB:gtdb_class=c__Desulfobacteria:gtdb_domain=d__Bacteria:gtdb_family=f__Desulfobacteraceae:gtdb_genus=g__Desulfobacter:gtdb_order=o__Desulfobacterales:gtdb_phylum=p__Desulfobacterota:gtdb_species=s__Desulfobacter sp003538835:heptad=MCP-42H:species=d__Bacteria_p__Desulfobacterota_c__Desulfobacteria_o__Desulfobacterales_f__Desulfobacteraceae_g__Desulfobacter_s__Desulfobacter sp003538835])0.913:0.056644[&&NHX:Sample_counter=:Type_counter=GTDB--2:capture_class_counter=:capture_domain_counter=:capture_family_counter=:capture_genus_counter=:capture_order_counter=:capture_phylum_counter=:capture_species_counter=:evoltype=D:gtdb_class_counter=c__Desulfobacteria--2:gtdb_domain_counter=d__Bacteria--2:gtdb_family_counter=f__Desulfobacteraceae--2:gtdb_genus_counter=g__Desulfobacter--1||g__Desulfobacula--1:gtdb_order_counter=o__Desulfobacterales--2:gtdb_phylum_counter=p__Desulfobacterota--2:gtdb_species_counter=s__Desulfobacter sp003538835--1||s__Desulfobacula sp018821535--1:heptad_counter=MCP-42H--2:lbd_counter=:lca=d__Bacteria:lca_tree=f__Desulfobacteraceae:name=N820752:ref_name_counter=])0.84:0.0287748[&&NHX:Sample_counter=:Type_counter=GTDB--3:capture_class_counter=:capture_domain_counter=:capture_family_counter=:capture_genus_counter=:capture_order_counter=:capture_phylum_counter=:capture_species_counter=:evoltype=D:gtdb_class_counter=c__Desulfobacteria--3:gtdb_domain_counter=d__Bacteria--3:gtdb_family_counter=f__Desulfobacteraceae--3:gtdb_genus_counter=g__Desulfobacter--2||g__Desulfobacula--1:gtdb_order_counter=o__Desulfobacterales--3:gtdb_phylum_counter=p__Desulfobacterota--3:gtdb_species_counter=s__Desulfobacter sp003538835--1||s__Desulfobacter vibrioformis--1||s__Desulfobacula sp018821535--1:heptad_counter=MCP-42H--3:lbd_counter=:lca=d__Bacteria:lca_tree=f__Desulfobacteraceae:name=N820753:ref_name_counter=],(RS_GCF_000020365.1_protein.faa_NC_012108.1_4283@PF00015_full_PFAM.497.680:0.0885322[&&NHX:Type=GTDB:gtdb_class=c__Desulfobacteria:gtdb_domain=d__Bacteria:gtdb_family=f__Desulfobacteraceae:gtdb_genus=g__Desulfobacterium_B:gtdb_order=o__Desulfobacterales:gtdb_phylum=p__Desulfobacterota:gtdb_species=s__Desulfobacterium_B autotrophicum:heptad=MCP-42H:species=d__Bacteria_p__Desulfobacterota_c__Desulfobacteria_o__Desulfobacterales_f__Desulfobacteraceae_g__Desulfobacterium_B_s__Desulfobacterium_B autotrophicum],(GB_GCA_018816765.1_protein.faa_JAHIUX010000086.1_3@PF00015_full_PFAM.484.682:0.0059354[&&NHX:Type=GTDB:gtdb_class=c__Bacteroidia:gtdb_domain=d__Bacteria:gtdb_family=f__F082:gtdb_genus=g__UBA6192:gtdb_order=o__Bacteroidales:gtdb_phylum=p__Bacteroidota:gtdb_species=s__UBA6192 sp018816765:heptad=MCP-42H:species=d__Bacteria_p__Bacteroidota_c__Bacteroidia_o__Bacteroidales_f__F082_g__UBA6192_s__UBA6192 sp018816765],GB_GCA_016744295.1_protein.faa_JADGEQ010000002.1_8@PF00015_full_PFAM.487.685:0.0194722[&&NHX:Type=GTDB:gtdb_class=c__Desulfobacteria:gtdb_domain=d__Bacteria:gtdb_family=f__Desulfobacteraceae:gtdb_genus=g__NBML01:gtdb_order=o__Desulfobacterales:gtdb_phylum=p__Desulfobacterota:gtdb_species=s__NBML01 sp016744295:heptad=MCP-42H:species=d__Bacteria_p__Desulfobacterota_c__Desulfobacteria_o__Desulfobacterales_f__Desulfobacteraceae_g__NBML01_s__NBML01 sp016744295])0.884:0.0148871[&&NHX:Sample_counter=:Type_counter=GTDB--2:capture_class_counter=:capture_domain_counter=:capture_family_counter=:capture_genus_counter=:capture_order_counter=:capture_phylum_counter=:capture_species_counter=:evoltype=D:gtdb_class_counter=c__Bacteroidia--1||c__Desulfobacteria--1:gtdb_domain_counter=d__Bacteria--2:gtdb_family_counter=f__Desulfobacteraceae--1||f__F082--1:gtdb_genus_counter=g__NBML01--1||g__UBA6192--1:gtdb_order_counter=o__Bacteroidales--1||o__Desulfobacterales--1:gtdb_phylum_counter=p__Bacteroidota--1||p__Desulfobacterota--1:gtdb_species_counter=s__NBML01 sp016744295--1||s__UBA6192 sp018816765--1:heptad_counter=MCP-42H--2:lbd_counter=:lca=d__Bacteria:lca_tree=d__Bacteria:name=N820757:ref_name_counter=])0.96:0.0368658[&&NHX:Sample_counter=:Type_counter=GTDB--3:capture_class_counter=:capture_domain_counter=:capture_family_counter=:capture_genus_counter=:capture_order_counter=:capture_phylum_counter=:capture_species_counter=:evoltype=D:gtdb_class_counter=c__Bacteroidia--1||c__Desulfobacteria--2:gtdb_domain_counter=d__Bacteria--3:gtdb_family_counter=f__Desulfobacteraceae--2||f__F082--1:gtdb_genus_counter=g__Desulfobacterium_B--1||g__NBML01--1||g__UBA6192--1:gtdb_order_counter=o__Bacteroidales--1||o__Desulfobacterales--2:gtdb_phylum_counter=p__Bacteroidota--1||p__Desulfobacterota--2:gtdb_species_counter=s__Desulfobacterium_B autotrophicum--1||s__NBML01 sp016744295--1||s__UBA6192 sp018816765--1:heptad_counter=MCP-42H--3:lbd_counter=:lca=d__Bacteria:lca_tree=d__Bacteria:name=N820758:ref_name_counter=])0.883:0.0199678[&&NHX:Sample_counter=:Type_counter=GTDB--6:capture_class_counter=:capture_domain_counter=:capture_family_counter=:capture_genus_counter=:capture_order_counter=:capture_phylum_counter=:capture_species_counter=:evoltype=D:gtdb_class_counter=c__Bacteroidia--1||c__Desulfobacteria--5:gtdb_domain_counter=d__Bacteria--6:gtdb_family_counter=f__Desulfobacteraceae--5||f__F082--1:gtdb_genus_counter=g__Desulfobacter--2||g__Desulfobacterium_B--1||g__Desulfobacula--1||g__NBML01--1||g__UBA6192--1:gtdb_order_counter=o__Bacteroidales--1||o__Desulfobacterales--5:gtdb_phylum_counter=p__Bacteroidota--1||p__Desulfobacterota--5:gtdb_species_counter=s__Desulfobacter sp003538835--1||s__Desulfobacter vibrioformis--1||s__Desulfobacterium_B autotrophicum--1||s__Desulfobacula sp018821535--1||s__NBML01 sp016744295--1||s__UBA6192 sp018816765--1:heptad_counter=MCP-42H--6:lbd_counter=:lca=d__Bacteria:lca_tree=d__Bacteria:name=N820759:ref_name_counter=])0.808:0.00983529[&&NHX:Sample_counter=:Type_counter=GTDB--12:capture_class_counter=:capture_domain_counter=:capture_family_counter=:capture_genus_counter=:capture_order_counter=:capture_phylum_counter=:capture_species_counter=:evoltype=D:gtdb_class_counter=c__Bacteroidia--1||c__Desulfobacteria--11:gtdb_domain_counter=d__Bacteria--12:gtdb_family_counter=f__Desulfobacteraceae--11||f__F082--1:gtdb_genus_counter=g__Desulfobacter--3||g__Desulfobacterium_B--1||g__Desulfobacula--2||g__Desulfospira--2||g__MADRE2--1||g__NBML01--2||g__UBA6192--1:gtdb_order_counter=o__Bacteroidales--1||o__Desulfobacterales--11:gtdb_phylum_counter=p__Bacteroidota--1||p__Desulfobacterota--11:gtdb_species_counter=s__Desulfobacter curvatus--1||s__Desulfobacter sp003538835--1||s__Desulfobacter vibrioformis--1||s__Desulfobacterium_B autotrophicum--1||s__Desulfobacula sp013151635--1||s__Desulfobacula sp018821535--1||s__Desulfospira joergensenii--2||s__MADRE2 sp004796375--1||s__NBML01 sp016744295--2||s__UBA6192 sp018816765--1:heptad_counter=MCP-42H--12:lbd_counter=:lca=d__Bacteria:lca_tree=f__Desulfobacteraceae:name=N820760:ref_name_counter=])0.962:0.0388845[&&NHX:Sample_counter=:Type_counter=GTDB--42:capture_class_counter=:capture_domain_counter=:capture_family_counter=:capture_genus_counter=:capture_order_counter=:capture_phylum_counter=:capture_species_counter=:evoltype=D:gtdb_class_counter=c__Bacteroidia--1||c__Desulfobacteria--41:gtdb_domain_counter=d__Bacteria--42:gtdb_family_counter=f__Desulfobacteraceae--39||f__Desulfolunaceae--1||f__F082--1||f__YD0425bin50--1:gtdb_genus_counter=g__Desulfobacter--22||g__Desulfobacterium_B--3||g__Desulfobacula--5||g__Desulfoluna--1||g__Desulfospira--3||g__JAHIVH01--1||g__MADRE2--3||g__NBML01--3||g__UBA6192--1:gtdb_order_counter=o__Bacteroidales--1||o__Desulfobacterales--41:gtdb_phylum_counter=p__Bacteroidota--1||p__Desulfobacterota--41:gtdb_species_counter=s__Desulfobacter curvatus--5||s__Desulfobacter hydrogenophilus--3||s__Desulfobacter latus--7||s__Desulfobacter sp003538835--3||s__Desulfobacter vibrioformis--4||s__Desulfobacterium_B autotrophicum--2||s__Desulfobacterium_B sp016342325--1||s__Desulfobacula sp012031875--1||s__Desulfobacula sp013151635--2||s__Desulfobacula sp018821535--2||s__Desulfoluna spongiiphila--1||s__Desulfospira joergensenii--3||s__JAHIVH01 sp018816735--1||s__MADRE2 sp004796375--3||s__NBML01 sp016743945--1||s__NBML01 sp016744295--2||s__UBA6192 sp018816765--1:heptad_counter=MCP-42H--42:lbd_counter=:lca=d__Bacteria:lca_tree=f__Desulfobacteraceae:name=N820761:ref_name_counter=])0.742:0.020842[&&NHX:Sample_counter=:Type_counter=GTDB--72:capture_class_counter=:capture_domain_counter=:capture_family_counter=:capture_genus_counter=:capture_order_counter=:capture_phylum_counter=:capture_species_counter=:evoltype=D:gtdb_class_counter=c__Bacteroidia--1||c__Desulfobacteria--71:gtdb_domain_counter=d__Bacteria--72:gtdb_family_counter=f__Desulfobacteraceae--67||f__Desulfolunaceae--2||f__F082--1||f__GCA-2748835--1||f__YD0425bin50--1:gtdb_genus_counter=g__Desulfobacter--34||g__Desulfobacterium_B--4||g__Desulfobacula--11||g__Desulfoluna--1||g__Desulfospira--3||g__GCA-2748835--1||g__JAHIRD01--1||g__JAHIVH01--1||g__MADRE2--4||g__NBML01--11||g__UBA6192--1:gtdb_order_counter=o__Bacteroidales--1||o__Desulfobacterales--71:gtdb_phylum_counter=p__Bacteroidota--1||p__Desulfobacterota--71:gtdb_species_counter=s__Desulfobacter curvatus--9||s__Desulfobacter hydrogenophilus--4||s__Desulfobacter latus--9||s__Desulfobacter postgatei--1||s__Desulfobacter postgatei_A--1||s__Desulfobacter sp003538835--4||s__Desulfobacter vibrioformis--6||s__Desulfobacterium_B autotrophicum--3||s__Desulfobacterium_B sp016342325--1||s__Desulfobacula sp011390085--1||s__Desulfobacula sp011390435--1||s__Desulfobacula sp012031875--4||s__Desulfobacula sp013151635--2||s__Desulfobacula sp018821535--3||s__Desulfoluna spongiiphila--1||s__Desulfospira joergensenii--3||s__GCA-2748835 sp002748835--1||s__JAHIRD01 sp018818835--1||s__JAHIVH01 sp018816735--1||s__MADRE2 sp004796375--4||s__NBML01 sp002085465--1||s__NBML01 sp013792075--1||s__NBML01 sp016743945--3||s__NBML01 sp016744295--5||s__NBML01 sp018816605--1||s__UBA6192 sp018816765--1:heptad_counter=MCP-42H--72:lbd_counter=:lca=d__Bacteria:lca_tree=f__Desulfobacteraceae:name=N820762:ref_name_counter=])0.632:0.0250685[&&NHX:Sample_counter=:Type_counter=GTDB--75:capture_class_counter=:capture_domain_counter=:capture_family_counter=:capture_genus_counter=:capture_order_counter=:capture_phylum_counter=:capture_species_counter=:evoltype=D:gtdb_class_counter=c__Bacteroidia--1||c__Desulfobacteria--74:gtdb_domain_counter=d__Bacteria--75:gtdb_family_counter=f__Desulfobacteraceae--70||f__Desulfolunaceae--2||f__F082--1||f__GCA-2748835--1||f__YD0425bin50--1:gtdb_genus_counter=g__Desulfobacter--37||g__Desulfobacterium_B--4||g__Desulfobacula--11||g__Desulfoluna--1||g__Desulfospira--3||g__GCA-2748835--1||g__JAHIRD01--1||g__JAHIVH01--1||g__MADRE2--4||g__NBML01--11||g__UBA6192--1:gtdb_order_counter=o__Bacteroidales--1||o__Desulfobacterales--74:gtdb_phylum_counter=p__Bacteroidota--1||p__Desulfobacterota--74:gtdb_species_counter=s__Desulfobacter curvatus--9||s__Desulfobacter hydrogenophilus--4||s__Desulfobacter latus--10||s__Desulfobacter postgatei--1||s__Desulfobacter postgatei_A--1||s__Desulfobacter sp003538835--4||s__Desulfobacter vibrioformis--8||s__Desulfobacterium_B autotrophicum--3||s__Desulfobacterium_B sp016342325--1||s__Desulfobacula sp011390085--1||s__Desulfobacula sp011390435--1||s__Desulfobacula sp012031875--4||s__Desulfobacula sp013151635--2||s__Desulfobacula sp018821535--3||s__Desulfoluna spongiiphila--1||s__Desulfospira joergensenii--3||s__GCA-2748835 sp002748835--1||s__JAHIRD01 sp018818835--1||s__JAHIVH01 sp018816735--1||s__MADRE2 sp004796375--4||s__NBML01 sp002085465--1||s__NBML01 sp013792075--1||s__NBML01 sp016743945--3||s__NBML01 sp016744295--5||s__NBML01 sp018816605--1||s__UBA6192 sp018816765--1:heptad_counter=MCP-42H--75:lbd_counter=:lca=d__Bacteria:lca_tree=f__Desulfobacteraceae:name=N820763:ref_name_counter=])0.855:0.0326482[&&NHX:Sample_counter=:Type_counter=GTDB--76:capture_class_counter=:capture_domain_counter=:capture_family_counter=:capture_genus_counter=:capture_order_counter=:capture_phylum_counter=:capture_species_counter=:evoltype=D:gtdb_class_counter=c__Bacteroidia--1||c__Desulfobacteria--75:gtdb_domain_counter=d__Bacteria--76:gtdb_family_counter=f__Desulfobacteraceae--71||f__Desulfolunaceae--2||f__F082--1||f__GCA-2748835--1||f__YD0425bin50--1:gtdb_genus_counter=g__Desulfobacter--37||g__Desulfobacterium_B--4||g__Desulfobacula--11||g__Desulfoluna--1||g__Desulfospira--3||g__GCA-2748835--1||g__JAHIRD01--1||g__JAHIVH01--1||g__MADRE2--4||g__NBML01--12||g__UBA6192--1:gtdb_order_counter=o__Bacteroidales--1||o__Desulfobacterales--75:gtdb_phylum_counter=p__Bacteroidota--1||p__Desulfobacterota--75:gtdb_species_counter=s__Desulfobacter curvatus--9||s__Desulfobacter hydrogenophilus--4||s__Desulfobacter latus--10||s__Desulfobacter postgatei--1||s__Desulfobacter postgatei_A--1||s__Desulfobacter sp003538835--4||s__Desulfobacter vibrioformis--8||s__Desulfobacterium_B autotrophicum--3||s__Desulfobacterium_B sp016342325--1||s__Desulfobacula sp011390085--1||s__Desulfobacula sp011390435--1||s__Desulfobacula sp012031875--4||s__Desulfobacula sp013151635--2||s__Desulfobacula sp018821535--3||s__Desulfoluna spongiiphila--1||s__Desulfospira joergensenii--3||s__GCA-2748835 sp002748835--1||s__JAHIRD01 sp018818835--1||s__JAHIVH01 sp018816735--1||s__MADRE2 sp004796375--4||s__NBML01 sp002085465--1||s__NBML01 sp013792075--1||s__NBML01 sp016743945--3||s__NBML01 sp016744295--5||s__NBML01 sp018816605--2||s__UBA6192 sp018816765--1:heptad_counter=MCP-42H--76:lbd_counter=:lca=d__Bacteria:lca_tree=f__Desulfobacteraceae:name=N820764:ref_name_counter=],((GB_GCA_002747255.1_protein.faa_PDUC01000034.1_76@PF00015_full_PFAM.349.513:0.0915762[&&NHX:Type=GTDB:gtdb_class=c__Holophagae:gtdb_domain=d__Bacteria:gtdb_family=f__Acanthopleuribacteraceae:gtdb_genus=g__GCA-2747255:gtdb_order=o__Acanthopleuribacterales:gtdb_phylum=p__Acidobacteriota:gtdb_species=s__GCA-2747255 sp002747255:heptad=MCP-42H:species=d__Bacteria_p__Acidobacteriota_c__Holophagae_o__Acanthopleuribacterales_f__Acanthopleuribacteraceae_g__GCA-2747255_s__GCA-2747255 sp002747255],GB_GCA_002747805.1_protein.faa_PDQP01000014.1_2@PF00015_full_PFAM.364.514:0.0764522[&&NHX:Type=GTDB:gtdb_class=c__Desulfobulbia:gtdb_domain=d__Bacteria:gtdb_family=f__Desulfocapsaceae:gtdb_genus=g__SZUA-575:gtdb_order=o__Desulfobulbales:gtdb_phylum=p__Desulfobacterota:gtdb_species=s__SZUA-575 sp002747805:heptad=MCP-42H:species=d__Bacteria_p__Desulfobacterota_c__Desulfobulbia_o__Desulfobulbales_f__Desulfocapsaceae_g__SZUA-575_s__SZUA-575 sp002747805])0.708:0.0283785[&&NHX:Sample_counter=:Type_counter=GTDB--2:capture_class_counter=:capture_domain_counter=:capture_family_counter=:capture_genus_counter=:capture_order_counter=:capture_phylum_counter=:capture_species_counter=:evoltype=D:gtdb_class_counter=c__Desulfobulbia--1||c__Holophagae--1:gtdb_domain_counter=d__Bacteria--2:gtdb_family_counter=f__Acanthopleuribacteraceae--1||f__Desulfocapsaceae--1:gtdb_genus_counter=g__GCA-2747255--1||g__SZUA-575--1:gtdb_order_counter=o__Acanthopleuribacterales--1||o__Desulfobulbales--1:gtdb_phylum_counter=p__Acidobacteriota--1||p__Desulfobacterota--1:gtdb_species_counter=s__GCA-2747255 sp002747255--1||s__SZUA-575 sp002747805--1:heptad_counter=MCP-42H--2:lbd_counter=:lca=d__Bacteria:lca_tree=d__Bacteria:name=N820767:ref_name_counter=],GB_GCA_002747805.1_protein.faa_PDQP01000008.1_9@PF00015_full_PFAM.377.530:0.333358[&&NHX:Type=GTDB:gtdb_class=c__Desulfobulbia:gtdb_domain=d__Bacteria:gtdb_family=f__Desulfocapsaceae:gtdb_genus=g__SZUA-575:gtdb_order=o__Desulfobulbales:gtdb_phylum=p__Desulfobacterota:gtdb_species=s__SZUA-575 sp002747805:heptad=MCP-42H:species=d__Bacteria_p__Desulfobacterota_c__Desulfobulbia_o__Desulfobulbales_f__Desulfocapsaceae_g__SZUA-575_s__SZUA-575 sp002747805])0.911:0.0722543[&&NHX:Sample_counter=:Type_counter=GTDB--3:capture_class_counter=:capture_domain_counter=:capture_family_counter=:capture_genus_counter=:capture_order_counter=:capture_phylum_counter=:capture_species_counter=:evoltype=D:gtdb_class_counter=c__Desulfobulbia--2||c__Holophagae--1:gtdb_domain_counter=d__Bacteria--3:gtdb_family_counter=f__Acanthopleuribacteraceae--1||f__Desulfocapsaceae--2:gtdb_genus_counter=g__GCA-2747255--1||g__SZUA-575--2:gtdb_order_counter=o__Acanthopleuribacterales--1||o__Desulfobulbales--2:gtdb_phylum_counter=p__Acidobacteriota--1||p__Desulfobacterota--2:gtdb_species_counter=s__GCA-2747255 sp002747255--1||s__SZUA-575 sp002747805--2:heptad_counter=MCP-42H--3:lbd_counter=:lca=d__Bacteria:lca_tree=d__Bacteria:name=N820769:ref_name_counter=])0.92:0.0712738[&&NHX:Sample_counter=:Type_counter=GTDB--79:capture_class_counter=:capture_domain_counter=:capture_family_counter=:capture_genus_counter=:capture_order_counter=:capture_phylum_counter=:capture_species_counter=:evoltype=D:gtdb_class_counter=c__Bacteroidia--1||c__Desulfobacteria--75||c__Desulfobulbia--2||c__Holophagae--1:gtdb_domain_counter=d__Bacteria--79:gtdb_family_counter=f__Acanthopleuribacteraceae--1||f__Desulfobacteraceae--71||f__Desulfocapsaceae--2||f__Desulfolunaceae--2||f__F082--1||f__GCA-2748835--1||f__YD0425bin50--1:gtdb_genus_counter=g__Desulfobacter--37||g__Desulfobacterium_B--4||g__Desulfobacula--11||g__Desulfoluna--1||g__Desulfospira--3||g__GCA-2747255--1||g__GCA-2748835--1||g__JAHIRD01--1||g__JAHIVH01--1||g__MADRE2--4||g__NBML01--12||g__SZUA-575--2||g__UBA6192--1:gtdb_order_counter=o__Acanthopleuribacterales--1||o__Bacteroidales--1||o__Desulfobacterales--75||o__Desulfobulbales--2:gtdb_phylum_counter=p__Acidobacteriota--1||p__Bacteroidota--1||p__Desulfobacterota--77:gtdb_species_counter=s__Desulfobacter curvatus--9||s__Desulfobacter hydrogenophilus--4||s__Desulfobacter latus--10||s__Desulfobacter postgatei--1||s__Desulfobacter postgatei_A--1||s__Desulfobacter sp003538835--4||s__Desulfobacter vibrioformis--8||s__Desulfobacterium_B autotrophicum--3||s__Desulfobacterium_B sp016342325--1||s__Desulfobacula sp011390085--1||s__Desulfobacula sp011390435--1||s__Desulfobacula sp012031875--4||s__Desulfobacula sp013151635--2||s__Desulfobacula sp018821535--3||s__Desulfoluna spongiiphila--1||s__Desulfospira joergensenii--3||s__GCA-2747255 sp002747255--1||s__GCA-2748835 sp002748835--1||s__JAHIRD01 sp018818835--1||s__JAHIVH01 sp018816735--1||s__MADRE2 sp004796375--4||s__NBML01 sp002085465--1||s__NBML01 sp013792075--1||s__NBML01 sp016743945--3||s__NBML01 sp016744295--5||s__NBML01 sp018816605--2||s__SZUA-575 sp002747805--2||s__UBA6192 sp018816765--1:heptad_counter=MCP-42H--79:lbd_counter=:lca=d__Bacteria:lca_tree=o__Desulfobacterales:name=N820770:ref_name_counter=])0.91:0.082525[&&NHX:Sample_counter=:Type_counter=GTDB--80:capture_class_counter=:capture_domain_counter=:capture_family_counter=:capture_genus_counter=:capture_order_counter=:capture_phylum_counter=:capture_species_counter=:evoltype=D:gtdb_class_counter=c__Bacteroidia--1||c__Desulfobacteria--75||c__Desulfobulbia--2||c__Holophagae--1||c__UBA11346--1:gtdb_domain_counter=d__Bacteria--80:gtdb_family_counter=f__Acanthopleuribacteraceae--1||f__Desulfobacteraceae--71||f__Desulfocapsaceae--2||f__Desulfolunaceae--2||f__F082--1||f__GCA-2746535--1||f__GCA-2748835--1||f__YD0425bin50--1:gtdb_genus_counter=g__Desulfobacter--37||g__Desulfobacterium_B--4||g__Desulfobacula--11||g__Desulfoluna--1||g__Desulfospira--3||g__GCA-2746535--1||g__GCA-2747255--1||g__GCA-2748835--1||g__JAHIRD01--1||g__JAHIVH01--1||g__MADRE2--4||g__NBML01--12||g__SZUA-575--2||g__UBA6192--1:gtdb_order_counter=o__Acanthopleuribacterales--1||o__Bacteroidales--1||o__Desulfobacterales--75||o__Desulfobulbales--2||o__GCA-2746535--1:gtdb_phylum_counter=p__Acidobacteriota--1||p__Bacteroidota--1||p__Desulfobacterota--77||p__Planctomycetota--1:gtdb_species_counter=s__Desulfobacter curvatus--9||s__Desulfobacter hydrogenophilus--4||s__Desulfobacter latus--10||s__Desulfobacter postgatei--1||s__Desulfobacter postgatei_A--1||s__Desulfobacter sp003538835--4||s__Desulfobacter vibrioformis--8||s__Desulfobacterium_B autotrophicum--3||s__Desulfobacterium_B sp016342325--1||s__Desulfobacula sp011390085--1||s__Desulfobacula sp011390435--1||s__Desulfobacula sp012031875--4||s__Desulfobacula sp013151635--2||s__Desulfobacula sp018821535--3||s__Desulfoluna spongiiphila--1||s__Desulfospira joergensenii--3||s__GCA-2746535 sp002746535--1||s__GCA-2747255 sp002747255--1||s__GCA-2748835 sp002748835--1||s__JAHIRD01 sp018818835--1||s__JAHIVH01 sp018816735--1||s__MADRE2 sp004796375--4||s__NBML01 sp002085465--1||s__NBML01 sp013792075--1||s__NBML01 sp016743945--3||s__NBML01 sp016744295--5||s__NBML01 sp018816605--2||s__SZUA-575 sp002747805--2||s__UBA6192 sp018816765--1:heptad_counter=MCP-42H--80:lbd_counter=:lca=d__Bacteria:lca_tree=o__Desulfobacterales:name=N820771:ref_name_counter=])0.828:0.066333[&&NHX:Sample_counter=:Type_counter=GTDB--89:capture_class_counter=:capture_domain_counter=:capture_family_counter=:capture_genus_counter=:capture_order_counter=:capture_phylum_counter=:capture_species_counter=:gtdb_class_counter=c__Bacteroidia--1||c__Desulfobacteria--76||c__Desulfobulbia--8||c__Gammaproteobacteria--1||c__Holophagae--2||c__UBA11346--1:gtdb_domain_counter=d__Bacteria--89:gtdb_family_counter=f__Acanthopleuribacteraceae--2||f__Desulfobacteraceae--71||f__Desulfobulbaceae--6||f__Desulfocapsaceae--2||f__Desulfolunaceae--2||f__F082--1||f__GCA-2746535--1||f__GCA-2748835--2||f__Oleiphilaceae--1||f__YD0425bin50--1:gtdb_genus_counter=g__Desulfobacter--37||g__Desulfobacterium_B--4||g__Desulfobacula--11||g__Desulfobulbus_A--6||g__Desulfoluna--1||g__Desulfospira--3||g__GCA-2746535--1||g__GCA-2747255--2||g__GCA-2748835--2||g__JAHIRD01--1||g__JAHIVH01--1||g__LZORAL124-50-18--1||g__MADRE2--4||g__NBML01--12||g__SZUA-575--2||g__UBA6192--1:gtdb_order_counter=o__Acanthopleuribacterales--2||o__Bacteroidales--1||o__Desulfobacterales--76||o__Desulfobulbales--8||o__GCA-2746535--1||o__Pseudomonadales--1:gtdb_phylum_counter=p__Acidobacteriota--2||p__Bacteroidota--1||p__Desulfobacterota--84||p__Planctomycetota--1||p__Proteobacteria--1:gtdb_species_counter=s__Desulfobacter curvatus--9||s__Desulfobacter hydrogenophilus--4||s__Desulfobacter latus--10||s__Desulfobacter postgatei--1||s__Desulfobacter postgatei_A--1||s__Desulfobacter sp003538835--4||s__Desulfobacter vibrioformis--8||s__Desulfobacterium_B autotrophicum--3||s__Desulfobacterium_B sp016342325--1||s__Desulfobacula sp011390085--1||s__Desulfobacula sp011390435--1||s__Desulfobacula sp012031875--4||s__Desulfobacula sp013151635--2||s__Desulfobacula sp018821535--3||s__Desulfobulbus_A propionicus_A--2||s__Desulfobulbus_A propionicus_B--3||s__Desulfobulbus_A propionicus_C--1||s__Desulfoluna spongiiphila--1||s__Desulfospira joergensenii--3||s__GCA-2746535 sp002746535--1||s__GCA-2747255 sp002747255--2||s__GCA-2748835 sp002748835--2||s__JAHIRD01 sp018818835--1||s__JAHIVH01 sp018816735--1||s__LZORAL124-50-18 sp002747055--1||s__MADRE2 sp004796375--4||s__NBML01 sp002085465--1||s__NBML01 sp013792075--1||s__NBML01 sp016743945--3||s__NBML01 sp016744295--5||s__NBML01 sp018816605--2||s__SZUA-575 sp002747805--2||s__UBA6192 sp018816765--1:heptad_counter=MCP-42H--89:lbd_counter=:lca_tree=p__Desulfobacterota:name=N820772:ref_name_counter=],(GB_GCA_016342325.1_protein.faa_JAEINR010000002.1_26@PF00015_full_PFAM.436.626:0.178938[&&NHX:Type=GTDB:gtdb_class=c__Desulfobacteria:gtdb_domain=d__Bacteria:gtdb_family=f__Desulfobacteraceae:gtdb_genus=g__Desulfobacterium_B:gtdb_order=o__Desulfobacterales:gtdb_phylum=p__Desulfobacterota:gtdb_species=s__Desulfobacterium_B sp016342325:heptad=MCP-42H:species=d__Bacteria_p__Desulfobacterota_c__Desulfobacteria_o__Desulfobacterales_f__Desulfobacteraceae_g__Desulfobacterium_B_s__Desulfobacterium_B sp016342325],(RS_GCF_900170035.1_protein.faa_NZ_LT828555.1_39@PF00015_full_PFAM.450.651:0.305298[&&NHX:Type=GTDB:gtdb_class=c__Desulfobacteria:gtdb_domain=d__Bacteria:gtdb_family=f__Desulfobacteraceae:gtdb_genus=g__Desulfamplus:gtdb_order=o__Desulfobacterales:gtdb_phylum=p__Desulfobacterota:gtdb_species=s__Desulfamplus magnetovallimortis:heptad=MCP-42H:species=d__Bacteria_p__Desulfobacterota_c__Desulfobacteria_o__Desulfobacterales_f__Desulfobacteraceae_g__Desulfamplus_s__Desulfamplus magnetovallimortis],(RS_GCF_016919065.1_protein.faa_NZ_JAFFQA010000066.1_11@PF00015_full_PFAM.467.654:0.290043[&&NHX:Type=GTDB:gtdb_class=c__Desulfobulbia:gtdb_domain=d__Bacteria:gtdb_family=f__Desulfobulbaceae:gtdb_genus=g__Desulfobulbus:gtdb_order=o__Desulfobulbales:gtdb_phylum=p__Desulfobacterota:gtdb_species=s__Desulfobulbus rhabdoformis:heptad=MCP-42H:species=d__Bacteria_p__Desulfobacterota_c__Desulfobulbia_o__Desulfobulbales_f__Desulfobulbaceae_g__Desulfobulbus_s__Desulfobulbus rhabdoformis],(GB_GCA_003249645.1_protein.faa_QKIH01000090.1_47@PF00015_full_PFAM.468.599:0.0772877,(RS_GCF_900143695.1_protein.faa_NZ_FRFE01000009.1_48@PF00015_full_PFAM.465.602:0.0777488[&&NHX:Type=GTDB:gtdb_class=c__Desulfobulbia:gtdb_domain=d__Bacteria:gtdb_family=f__Desulfocapsaceae:gtdb_genus=g__Desulfopila:gtdb_order=o__Desulfobulbales:gtdb_phylum=p__Desulfobacterota:gtdb_species=s__Desulfopila aestuarii:heptad=MCP-42H:species=d__Bacteria_p__Desulfobacterota_c__Desulfobulbia_o__Desulfobulbales_f__Desulfocapsaceae_g__Desulfopila_s__Desulfopila aestuarii],(GB_GCA_008933635.1_protein.faa_WBUQ01000076.1_7@PF00015_full_PFAM.360.541:0.03701,GB_GCA_001799365.1_protein.faa_MGTI01000080.1_11@PF00015_full_PFAM.361.543:0.0883342[&&NHX:Type=GTDB:gtdb_class=c__Desulfobulbia:gtdb_domain=d__Bacteria:gtdb_family=f__Desulfocapsaceae:gtdb_genus=g__Desulforhopalus:gtdb_order=o__Desulfobulbales:gtdb_phylum=p__Desulfobacterota:gtdb_species=s__Desulforhopalus sp001799365:heptad=MCP-42H:species=d__Bacteria_p__Desulfobacterota_c__Desulfobulbia_o__Desulfobulbales_f__Desulfocapsaceae_g__Desulforhopalus_s__Desulforhopalus sp001799365])0.949:0.0711392[&&NHX:Sample_counter=:Type_counter=GTDB--1:capture_class_counter=:capture_domain_counter=:capture_family_counter=:capture_genus_counter=:capture_order_counter=:capture_phylum_counter=:capture_species_counter=:gtdb_class_counter=c__Desulfobulbia--1:gtdb_domain_counter=d__Bacteria--1:gtdb_family_counter=f__Desulfocapsaceae--1:gtdb_genus_counter=g__Desulforhopalus--1:gtdb_order_counter=o__Desulfobulbales--1:gtdb_phylum_counter=p__Desulfobacterota--1:gtdb_species_counter=s__Desulforhopalus sp001799365--1:heptad_counter=MCP-42H--1:lbd_counter=:lca_tree=s__Desulforhopalus sp001799365:name=N820780:ref_name_counter=])0.592:0.0529389[&&NHX:Sample_counter=:Type_counter=GTDB--2:capture_class_counter=:capture_domain_counter=:capture_family_counter=:capture_genus_counter=:capture_order_counter=:capture_phylum_counter=:capture_species_counter=:gtdb_class_counter=c__Desulfobulbia--2:gtdb_domain_counter=d__Bacteria--2:gtdb_family_counter=f__Desulfocapsaceae--2:gtdb_genus_counter=g__Desulfopila--1||g__Desulforhopalus--1:gtdb_order_counter=o__Desulfobulbales--2:gtdb_phylum_counter=p__Desulfobacterota--2:gtdb_species_counter=s__Desulfopila aestuarii--1||s__Desulforhopalus sp001799365--1:heptad_counter=MCP-42H--2:lbd_counter=:lca_tree=f__Desulfocapsaceae:name=N820781:ref_name_counter=])0.193:0.0333582[&&NHX:Sample_counter=:Type_counter=GTDB--2:capture_class_counter=:capture_domain_counter=:capture_family_counter=:capture_genus_counter=:capture_order_counter=:capture_phylum_counter=:capture_species_counter=:gtdb_class_counter=c__Desulfobulbia--2:gtdb_domain_counter=d__Bacteria--2:gtdb_family_counter=f__Desulfocapsaceae--2:gtdb_genus_counter=g__Desulfopila--1||g__Desulforhopalus--1:gtdb_order_counter=o__Desulfobulbales--2:gtdb_phylum_counter=p__Desulfobacterota--2:gtdb_species_counter=s__Desulfopila aestuarii--1||s__Desulforhopalus sp001799365--1:heptad_counter=MCP-42H--2:lbd_counter=:lca_tree=f__Desulfocapsaceae:name=N820782:ref_name_counter=])0.303:0.0394798[&&NHX:Sample_counter=:Type_counter=GTDB--3:capture_class_counter=:capture_domain_counter=:capture_family_counter=:capture_genus_counter=:capture_order_counter=:capture_phylum_counter=:capture_species_counter=:gtdb_class_counter=c__Desulfobulbia--3:gtdb_domain_counter=d__Bacteria--3:gtdb_family_counter=f__Desulfobulbaceae--1||f__Desulfocapsaceae--2:gtdb_genus_counter=g__Desulfobulbus--1||g__Desulfopila--1||g__Desulforhopalus--1:gtdb_order_counter=o__Desulfobulbales--3:gtdb_phylum_counter=p__Desulfobacterota--3:gtdb_species_counter=s__Desulfobulbus rhabdoformis--1||s__Desulfopila aestuarii--1||s__Desulforhopalus sp001799365--1:heptad_counter=MCP-42H--3:lbd_counter=:lca_tree=o__Desulfobulbales:name=N820783:ref_name_counter=])0.663:0.0590453[&&NHX:Sample_counter=:Type_counter=GTDB--4:capture_class_counter=:capture_domain_counter=:capture_family_counter=:capture_genus_counter=:capture_order_counter=:capture_phylum_counter=:capture_species_counter=:gtdb_class_counter=c__Desulfobacteria--1||c__Desulfobulbia--3:gtdb_domain_counter=d__Bacteria--4:gtdb_family_counter=f__Desulfobacteraceae--1||f__Desulfobulbaceae--1||f__Desulfocapsaceae--2:gtdb_genus_counter=g__Desulfamplus--1||g__Desulfobulbus--1||g__Desulfopila--1||g__Desulforhopalus--1:gtdb_order_counter=o__Desulfobacterales--1||o__Desulfobulbales--3:gtdb_phylum_counter=p__Desulfobacterota--4:gtdb_species_counter=s__Desulfamplus magnetovallimortis--1||s__Desulfobulbus rhabdoformis--1||s__Desulfopila aestuarii--1||s__Desulforhopalus sp001799365--1:heptad_counter=MCP-42H--4:lbd_counter=:lca_tree=p__Desulfobacterota:name=N820784:ref_name_counter=])0.955:0.0864267[&&NHX:Sample_counter=:Type_counter=GTDB--5:capture_class_counter=:capture_domain_counter=:capture_family_counter=:capture_genus_counter=:capture_order_counter=:capture_phylum_counter=:capture_species_counter=:gtdb_class_counter=c__Desulfobacteria--2||c__Desulfobulbia--3:gtdb_domain_counter=d__Bacteria--5:gtdb_family_counter=f__Desulfobacteraceae--2||f__Desulfobulbaceae--1||f__Desulfocapsaceae--2:gtdb_genus_counter=g__Desulfamplus--1||g__Desulfobacterium_B--1||g__Desulfobulbus--1||g__Desulfopila--1||g__Desulforhopalus--1:gtdb_order_counter=o__Desulfobacterales--2||o__Desulfobulbales--3:gtdb_phylum_counter=p__Desulfobacterota--5:gtdb_species_counter=s__Desulfamplus magnetovallimortis--1||s__Desulfobacterium_B sp016342325--1||s__Desulfobulbus rhabdoformis--1||s__Desulfopila aestuarii--1||s__Desulforhopalus sp001799365--1:heptad_counter=MCP-42H--5:lbd_counter=:lca_tree=p__Desulfobacterota:name=N820785:ref_name_counter=])0.715:0.02732[&&NHX:Sample_counter=:Type_counter=GTDB--94:capture_class_counter=:capture_domain_counter=:capture_family_counter=:capture_genus_counter=:capture_order_counter=:capture_phylum_counter=:capture_species_counter=:gtdb_class_counter=c__Bacteroidia--1||c__Desulfobacteria--78||c__Desulfobulbia--11||c__Gammaproteobacteria--1||c__Holophagae--2||c__UBA11346--1:gtdb_domain_counter=d__Bacteria--94:gtdb_family_counter=f__Acanthopleuribacteraceae--2||f__Desulfobacteraceae--73||f__Desulfobulbaceae--7||f__Desulfocapsaceae--4||f__Desulfolunaceae--2||f__F082--1||f__GCA-2746535--1||f__GCA-2748835--2||f__Oleiphilaceae--1||f__YD0425bin50--1:gtdb_genus_counter=g__Desulfamplus--1||g__Desulfobacter--37||g__Desulfobacterium_B--5||g__Desulfobacula--11||g__Desulfobulbus--1||g__Desulfobulbus_A--6||g__Desulfoluna--1||g__Desulfopila--1||g__Desulforhopalus--1||g__Desulfospira--3||g__GCA-2746535--1||g__GCA-2747255--2||g__GCA-2748835--2||g__JAHIRD01--1||g__JAHIVH01--1||g__LZORAL124-50-18--1||g__MADRE2--4||g__NBML01--12||g__SZUA-575--2||g__UBA6192--1:gtdb_order_counter=o__Acanthopleuribacterales--2||o__Bacteroidales--1||o__Desulfobacterales--78||o__Desulfobulbales--11||o__GCA-2746535--1||o__Pseudomonadales--1:gtdb_phylum_counter=p__Acidobacteriota--2||p__Bacteroidota--1||p__Desulfobacterota--89||p__Planctomycetota--1||p__Proteobacteria--1:gtdb_species_counter=s__Desulfamplus magnetovallimortis--1||s__Desulfobacter curvatus--9||s__Desulfobacter hydrogenophilus--4||s__Desulfobacter latus--10||s__Desulfobacter postgatei--1||s__Desulfobacter postgatei_A--1||s__Desulfobacter sp003538835--4||s__Desulfobacter vibrioformis--8||s__Desulfobacterium_B autotrophicum--3||s__Desulfobacterium_B sp016342325--2||s__Desulfobacula sp011390085--1||s__Desulfobacula sp011390435--1||s__Desulfobacula sp012031875--4||s__Desulfobacula sp013151635--2||s__Desulfobacula sp018821535--3||s__Desulfobulbus rhabdoformis--1||s__Desulfobulbus_A propionicus_A--2||s__Desulfobulbus_A propionicus_B--3||s__Desulfobulbus_A propionicus_C--1||s__Desulfoluna spongiiphila--1||s__Desulfopila aestuarii--1||s__Desulforhopalus sp001799365--1||s__Desulfospira joergensenii--3||s__GCA-2746535 sp002746535--1||s__GCA-2747255 sp002747255--2||s__GCA-2748835 sp002748835--2||s__JAHIRD01 sp018818835--1||s__JAHIVH01 sp018816735--1||s__LZORAL124-50-18 sp002747055--1||s__MADRE2 sp004796375--4||s__NBML01 sp002085465--1||s__NBML01 sp013792075--1||s__NBML01 sp016743945--3||s__NBML01 sp016744295--5||s__NBML01 sp018816605--2||s__SZUA-575 sp002747805--2||s__UBA6192 sp018816765--1:heptad_counter=MCP-42H--94:lbd_counter=:lca_tree=p__Desulfobacterota:name=N820786:ref_name_counter=],(((((((GB_GCA_002733995.1_protein.faa_NVXR01000030.1_12@PF00015_full_PFAM.442.642:0.217445[&&NHX:Type=GTDB:gtdb_class=c__Desulfobulbia:gtdb_domain=d__Bacteria:gtdb_family=f__Desulfocapsaceae:gtdb_genus=g__Desulforhopalus:gtdb_order=o__Desulfobulbales:gtdb_phylum=p__Desulfobacterota:gtdb_species=s__Desulforhopalus sp002733995:heptad=MCP-42H:species=d__Bacteria_p__Desulfobacterota_c__Desulfobulbia_o__Desulfobulbales_f__Desulfocapsaceae_g__Desulforhopalus_s__Desulforhopalus sp002733995],((((RS_GCF_016918565.1_protein.faa_NZ_JAFFQD010000059.1_11@PF00015_full_PFAM.495.632:0.00556856[&&NHX:Type=GTDB:gtdb_class=c__Desulfobulbia:gtdb_domain=d__Bacteria:gtdb_family=f__Desulfobulbaceae:gtdb_genus=g__Desulfobulbus_A:gtdb_order=o__Desulfobulbales:gtdb_phylum=p__Desulfobacterota:gtdb_species=s__Desulfobulbus_A marinus:heptad=MCP-42H:species=d__Bacteria_p__Desulfobacterota_c__Desulfobulbia_o__Desulfobulbales_f__Desulfobulbaceae_g__Desulfobulbus_A_s__Desulfobulbus_A marinus],RS_GCF_016918565.1_protein.faa_NZ_JAFFQD010000059.1_12@PF00015_full_PFAM.518.656:5e-09[&&NHX:Type=GTDB:gtdb_class=c__Desulfobulbia:gtdb_domain=d__Bacteria:gtdb_family=f__Desulfobulbaceae:gtdb_genus=g__Desulfobulbus_A:gtdb_order=o__Desulfobulbales:gtdb_phylum=p__Desulfobacterota:gtdb_species=s__Desulfobulbus_A marinus:heptad=MCP-42H:species=d__Bacteria_p__Desulfobacterota_c__Desulfobulbia_o__Desulfobulbales_f__Desulfobulbaceae_g__Desulfobulbus_A_s__Desulfobulbus_A marinus])1:0.123879[&&NHX:Sample_counter=:Type_counter=GTDB--2:capture_class_counter=:capture_domain_counter=:capture_family_counter=:capture_genus_counter=:capture_order_counter=:capture_phylum_counter=:capture_species_counter=:evoltype=D:gtdb_class_counter=c__Desulfobulbia--2:gtdb_domain_counter=d__Bacteria--2:gtdb_family_counter=f__Desulfobulbaceae--2:gtdb_genus_counter=g__Desulfobulbus_A--2:gtdb_order_counter=o__Desulfobulbales--2:gtdb_phylum_counter=p__Desulfobacterota--2:gtdb_species_counter=s__Desulfobulbus_A marinus--2:heptad_counter=MCP-42H--2:lbd_counter=:lca=d__Bacteria:lca_tree=s__Desulfobulbus_A marinus:name=N820790:ref_name_counter=],((((RS_GCF_010646885.1_protein.faa_NZ_WIAA01000032.1_4@PF00015_full_PFAM.461.597:0[&&NHX:Type=GTDB:gtdb_class=c__Desulfobulbia:gtdb_domain=d__Bacteria:gtdb_family=f__Desulfocapsaceae:gtdb_genus=g__Desulfopila:gtdb_order=o__Desulfobulbales:gtdb_phylum=p__Desulfobacterota:gtdb_species=s__Desulfopila sp010646885:heptad=MCP-42H:species=d__Bacteria_p__Desulfobacterota_c__Desulfobulbia_o__Desulfobulbales_f__Desulfocapsaceae_g__Desulfopila_s__Desulfopila sp010646885],RS_GCF_010646885.1_protein.faa_NZ_WIAA01000008.1_121@PF00015_full_PFAM.461.597:0[&&NHX:Type=GTDB:gtdb_class=c__Desulfobulbia:gtdb_domain=d__Bacteria:gtdb_family=f__Desulfocapsaceae:gtdb_genus=g__Desulfopila:gtdb_order=o__Desulfobulbales:gtdb_phylum=p__Desulfobacterota:gtdb_species=s__Desulfopila sp010646885:heptad=MCP-42H:species=d__Bacteria_p__Desulfobacterota_c__Desulfobulbia_o__Desulfobulbales_f__Desulfocapsaceae_g__Desulfopila_s__Desulfopila sp010646885]):0.00470288[&&NHX:Sample_counter=:Type_counter=GTDB--2:capture_class_counter=:capture_domain_counter=:capture_family_counter=:capture_genus_counter=:capture_order_counter=:capture_phylum_counter=:capture_species_counter=:evoltype=D:gtdb_class_counter=c__Desulfobulbia--2:gtdb_domain_counter=d__Bacteria--2:gtdb_family_counter=f__Desulfocapsaceae--2:gtdb_genus_counter=g__Desulfopila--2:gtdb_order_counter=o__Desulfobulbales--2:gtdb_phylum_counter=p__Desulfobacterota--2:gtdb_species_counter=s__Desulfopila sp010646885--2:heptad_counter=MCP-42H--2:lbd_counter=:lca=d__Bacteria:lca_tree=s__Desulfopila sp010646885:name=N820793:ref_name_counter=],(GB_GCA_018657625.1_protein.faa_JABHWU010000028.1_8@PF00015_full_PFAM.342.545:5e-09[&&NHX:Type=GTDB:gtdb_class=c__SAR324:gtdb_domain=d__Bacteria:gtdb_family=f__XYD2-FULL-50-16:gtdb_genus=g__JABHWU01:gtdb_order=o__XYD2-FULL-50-16:gtdb_phylum=p__SAR324:gtdb_species=s__JABHWU01 sp018657625:heptad=MCP-42H:species=d__Bacteria_p__SAR324_c__SAR324_o__XYD2-FULL-50-16_f__XYD2-FULL-50-16_g__JABHWU01_s__JABHWU01 sp018657625],GB_GCA_018693855.1_protein.faa_JABHMO010000012.1_4@PF00015_full_PFAM.345.542:0.00350685[&&NHX:Type=GTDB:gtdb_class=c__ABY1:gtdb_domain=d__Bacteria:gtdb_family=f__JABHMO01:gtdb_genus=g__JABHMO01:gtdb_order=o__UBA11705:gtdb_phylum=p__Patescibacteria:gtdb_species=s__JABHMO01 sp018693855:heptad=MCP-42H:species=d__Bacteria_p__Patescibacteria_c__ABY1_o__UBA11705_f__JABHMO01_g__JABHMO01_s__JABHMO01 sp018693855])1:0.295905[&&NHX:Sample_counter=:Type_counter=GTDB--2:capture_class_counter=:capture_domain_counter=:capture_family_counter=:capture_genus_counter=:capture_order_counter=:capture_phylum_counter=:capture_species_counter=:evoltype=D:gtdb_class_counter=c__ABY1--1||c__SAR324--1:gtdb_domain_counter=d__Bacteria--2:gtdb_family_counter=f__JABHMO01--1||f__XYD2-FULL-50-16--1:gtdb_genus_counter=g__JABHMO01--1||g__JABHWU01--1:gtdb_order_counter=o__UBA11705--1||o__XYD2-FULL-50-16--1:gtdb_phylum_counter=p__Patescibacteria--1||p__SAR324--1:gtdb_species_counter=s__JABHMO01 sp018693855--1||s__JABHWU01 sp018657625--1:heptad_counter=MCP-42H--2:lbd_counter=:lca=d__Bacteria:lca_tree=d__Bacteria:name=N820796:ref_name_counter=])0.851:0.0549918[&&NHX:Sample_counter=:Type_counter=GTDB--4:capture_class_counter=:capture_domain_counter=:capture_family_counter=:capture_genus_counter=:capture_order_counter=:capture_phylum_counter=:capture_species_counter=:evoltype=D:gtdb_class_counter=c__ABY1--1||c__Desulfobulbia--2||c__SAR324--1:gtdb_domain_counter=d__Bacteria--4:gtdb_family_counter=f__Desulfocapsaceae--2||f__JABHMO01--1||f__XYD2-FULL-50-16--1:gtdb_genus_counter=g__Desulfopila--2||g__JABHMO01--1||g__JABHWU01--1:gtdb_order_counter=o__Desulfobulbales--2||o__UBA11705--1||o__XYD2-FULL-50-16--1:gtdb_phylum_counter=p__Desulfobacterota--2||p__Patescibacteria--1||p__SAR324--1:gtdb_species_counter=s__Desulfopila sp010646885--2||s__JABHMO01 sp018693855--1||s__JABHWU01 sp018657625--1:heptad_counter=MCP-42H--4:lbd_counter=:lca=d__Bacteria:lca_tree=d__Bacteria:name=N820797:ref_name_counter=],RS_GCF_010646885.1_protein.faa_NZ_WIAA01000005.1_228@PF00015_full_PFAM.514.659:0.0743819[&&NHX:Type=GTDB:gtdb_class=c__Desulfobulbia:gtdb_domain=d__Bacteria:gtdb_family=f__Desulfocapsaceae:gtdb_genus=g__Desulfopila:gtdb_order=o__Desulfobulbales:gtdb_phylum=p__Desulfobacterota:gtdb_species=s__Desulfopila sp010646885:heptad=MCP-42H:species=d__Bacteria_p__Desulfobacterota_c__Desulfobulbia_o__Desulfobulbales_f__Desulfocapsaceae_g__Desulfopila_s__Desulfopila sp010646885])0.908:0.0298435[&&NHX:Sample_counter=:Type_counter=GTDB--5:capture_class_counter=:capture_domain_counter=:capture_family_counter=:capture_genus_counter=:capture_order_counter=:capture_phylum_counter=:capture_species_counter=:evoltype=D:gtdb_class_counter=c__ABY1--1||c__Desulfobulbia--3||c__SAR324--1:gtdb_domain_counter=d__Bacteria--5:gtdb_family_counter=f__Desulfocapsaceae--3||f__JABHMO01--1||f__XYD2-FULL-50-16--1:gtdb_genus_counter=g__Desulfopila--3||g__JABHMO01--1||g__JABHWU01--1:gtdb_order_counter=o__Desulfobulbales--3||o__UBA11705--1||o__XYD2-FULL-50-16--1:gtdb_phylum_counter=p__Desulfobacterota--3||p__Patescibacteria--1||p__SAR324--1:gtdb_species_counter=s__Desulfopila sp010646885--3||s__JABHMO01 sp018693855--1||s__JABHWU01 sp018657625--1:heptad_counter=MCP-42H--5:lbd_counter=:lca=d__Bacteria:lca_tree=d__Bacteria:name=N820799:ref_name_counter=],GB_GCA_018820855.1_protein.faa_JAHJNL010000037.1_17@PF00015_full_PFAM.460.596:0.0853552[&&NHX:Type=GTDB:gtdb_class=c__Desulfobulbia:gtdb_domain=d__Bacteria:gtdb_family=f__Desulfocapsaceae:gtdb_genus=g__Desulfocapsa:gtdb_order=o__Desulfobulbales:gtdb_phylum=p__Desulfobacterota:gtdb_species=s__Desulfocapsa sp018820855:heptad=MCP-42H:species=d__Bacteria_p__Desulfobacterota_c__Desulfobulbia_o__Desulfobulbales_f__Desulfocapsaceae_g__Desulfocapsa_s__Desulfocapsa sp018820855])0.282:0.0148302[&&NHX:Sample_counter=:Type_counter=GTDB--6:capture_class_counter=:capture_domain_counter=:capture_family_counter=:capture_genus_counter=:capture_order_counter=:capture_phylum_counter=:capture_species_counter=:evoltype=D:gtdb_class_counter=c__ABY1--1||c__Desulfobulbia--4||c__SAR324--1:gtdb_domain_counter=d__Bacteria--6:gtdb_family_counter=f__Desulfocapsaceae--4||f__JABHMO01--1||f__XYD2-FULL-50-16--1:gtdb_genus_counter=g__Desulfocapsa--1||g__Desulfopila--3||g__JABHMO01--1||g__JABHWU01--1:gtdb_order_counter=o__Desulfobulbales--4||o__UBA11705--1||o__XYD2-FULL-50-16--1:gtdb_phylum_counter=p__Desulfobacterota--4||p__Patescibacteria--1||p__SAR324--1:gtdb_species_counter=s__Desulfocapsa sp018820855--1||s__Desulfopila sp010646885--3||s__JABHMO01 sp018693855--1||s__JABHWU01 sp018657625--1:heptad_counter=MCP-42H--6:lbd_counter=:lca=d__Bacteria:lca_tree=d__Bacteria:name=N820801:ref_name_counter=])0.542:0.00722971[&&NHX:Sample_counter=:Type_counter=GTDB--8:capture_class_counter=:capture_domain_counter=:capture_family_counter=:capture_genus_counter=:capture_order_counter=:capture_phylum_counter=:capture_species_counter=:evoltype=D:gtdb_class_counter=c__ABY1--1||c__Desulfobulbia--6||c__SAR324--1:gtdb_domain_counter=d__Bacteria--8:gtdb_family_counter=f__Desulfobulbaceae--2||f__Desulfocapsaceae--4||f__JABHMO01--1||f__XYD2-FULL-50-16--1:gtdb_genus_counter=g__Desulfobulbus_A--2||g__Desulfocapsa--1||g__Desulfopila--3||g__JABHMO01--1||g__JABHWU01--1:gtdb_order_counter=o__Desulfobulbales--6||o__UBA11705--1||o__XYD2-FULL-50-16--1:gtdb_phylum_counter=p__Desulfobacterota--6||p__Patescibacteria--1||p__SAR324--1:gtdb_species_counter=s__Desulfobulbus_A marinus--2||s__Desulfocapsa sp018820855--1||s__Desulfopila sp010646885--3||s__JABHMO01 sp018693855--1||s__JABHWU01 sp018657625--1:heptad_counter=MCP-42H--8:lbd_counter=:lca=d__Bacteria:lca_tree=d__Bacteria:name=N820802:ref_name_counter=],(GB_GCA_002733995.1_protein.faa_NVXR01000002.1_173@PF00015_full_PFAM.493.647:0.0611813[&&NHX:Type=GTDB:gtdb_class=c__Desulfobulbia:gtdb_domain=d__Bacteria:gtdb_family=f__Desulfocapsaceae:gtdb_genus=g__Desulforhopalus:gtdb_order=o__Desulfobulbales:gtdb_phylum=p__Desulfobacterota:gtdb_species=s__Desulforhopalus sp002733995:heptad=MCP-42H:species=d__Bacteria_p__Desulfobacterota_c__Desulfobulbia_o__Desulfobulbales_f__Desulfocapsaceae_g__Desulforhopalus_s__Desulforhopalus sp002733995],RS_GCF_000025945.1_protein.faa_NC_006138.1_291@PF00015_full_PFAM.524.668:0.0549925[&&NHX:Type=GTDB:gtdb_class=c__Desulfobulbia:gtdb_domain=d__Bacteria:gtdb_family=f__Desulfocapsaceae:gtdb_genus=g__Desulfotalea:gtdb_order=o__Desulfobulbales:gtdb_phylum=p__Desulfobacterota:gtdb_species=s__Desulfotalea psychrophila:heptad=MCP-42H:species=d__Bacteria_p__Desulfobacterota_c__Desulfobulbia_o__Desulfobulbales_f__Desulfocapsaceae_g__Desulfotalea_s__Desulfotalea psychrophila])0.958:0.0671976[&&NHX:Sample_counter=:Type_counter=GTDB--2:capture_class_counter=:capture_domain_counter=:capture_family_counter=:capture_genus_counter=:capture_order_counter=:capture_phylum_counter=:capture_species_counter=:evoltype=D:gtdb_class_counter=c__Desulfobulbia--2:gtdb_domain_counter=d__Bacteria--2:gtdb_family_counter=f__Desulfocapsaceae--2:gtdb_genus_counter=g__Desulforhopalus--1||g__Desulfotalea--1:gtdb_order_counter=o__Desulfobulbales--2:gtdb_phylum_counter=p__Desulfobacterota--2:gtdb_species_counter=s__Desulforhopalus sp002733995--1||s__Desulfotalea psychrophila--1:heptad_counter=MCP-42H--2:lbd_counter=:lca=d__Bacteria:lca_tree=f__Desulfocapsaceae:name=N820805:ref_name_counter=])0.277:0.0128997[&&NHX:Sample_counter=:Type_counter=GTDB--10:capture_class_counter=:capture_domain_counter=:capture_family_counter=:capture_genus_counter=:capture_order_counter=:capture_phylum_counter=:capture_species_counter=:evoltype=D:gtdb_class_counter=c__ABY1--1||c__Desulfobulbia--8||c__SAR324--1:gtdb_domain_counter=d__Bacteria--10:gtdb_family_counter=f__Desulfobulbaceae--2||f__Desulfocapsaceae--6||f__JABHMO01--1||f__XYD2-FULL-50-16--1:gtdb_genus_counter=g__Desulfobulbus_A--2||g__Desulfocapsa--1||g__Desulfopila--3||g__Desulforhopalus--1||g__Desulfotalea--1||g__JABHMO01--1||g__JABHWU01--1:gtdb_order_counter=o__Desulfobulbales--8||o__UBA11705--1||o__XYD2-FULL-50-16--1:gtdb_phylum_counter=p__Desulfobacterota--8||p__Patescibacteria--1||p__SAR324--1:gtdb_species_counter=s__Desulfobulbus_A marinus--2||s__Desulfocapsa sp018820855--1||s__Desulfopila sp010646885--3||s__Desulforhopalus sp002733995--1||s__Desulfotalea psychrophila--1||s__JABHMO01 sp018693855--1||s__JABHWU01 sp018657625--1:heptad_counter=MCP-42H--10:lbd_counter=:lca=d__Bacteria:lca_tree=d__Bacteria:name=N820806:ref_name_counter=],((GB_GCA_011390165.1_protein.faa_JAABSV010000009.1_39@PF00015_full_PFAM.460.612:0.043589[&&NHX:Type=GTDB:gtdb_class=c__Desulfobulbia:gtdb_domain=d__Bacteria:gtdb_family=f__Desulfocapsaceae:gtdb_genus=g__Desulforhopalus:gtdb_order=o__Desulfobulbales:gtdb_phylum=p__Desulfobacterota:gtdb_species=s__Desulforhopalus sp011390165:heptad=MCP-42H:species=d__Bacteria_p__Desulfobacterota_c__Desulfobulbia_o__Desulfobulbales_f__Desulfocapsaceae_g__Desulforhopalus_s__Desulforhopalus sp011390165],(RS_GCF_016918565.1_protein.faa_NZ_JAFFQD010000059.1_9@PF00015_full_PFAM.481.616:0.107785[&&NHX:Type=GTDB:gtdb_class=c__Desulfobulbia:gtdb_domain=d__Bacteria:gtdb_family=f__Desulfobulbaceae:gtdb_genus=g__Desulfobulbus_A:gtdb_order=o__Desulfobulbales:gtdb_phylum=p__Desulfobacterota:gtdb_species=s__Desulfobulbus_A marinus:heptad=MCP-42H:species=d__Bacteria_p__Desulfobacterota_c__Desulfobulbia_o__Desulfobulbales_f__Desulfobulbaceae_g__Desulfobulbus_A_s__Desulfobulbus_A marinus],RS_GCF_900130015.1_protein.faa_NZ_FQXS01000001.1_39@PF00015_full_PFAM.467.658:0.0265565[&&NHX:Type=GTDB:gtdb_class=c__Desulfobulbia:gtdb_domain=d__Bacteria:gtdb_family=f__Desulfocapsaceae:gtdb_genus=g__Desulfofustis:gtdb_order=o__Desulfobulbales:gtdb_phylum=p__Desulfobacterota:gtdb_species=s__Desulfofustis glycolicus:heptad=MCP-42H:species=d__Bacteria_p__Desulfobacterota_c__Desulfobulbia_o__Desulfobulbales_f__Desulfocapsaceae_g__Desulfofustis_s__Desulfofustis glycolicus])0.574:0.0169823[&&NHX:Sample_counter=:Type_counter=GTDB--2:capture_class_counter=:capture_domain_counter=:capture_family_counter=:capture_genus_counter=:capture_order_counter=:capture_phylum_counter=:capture_species_counter=:evoltype=D:gtdb_class_counter=c__Desulfobulbia--2:gtdb_domain_counter=d__Bacteria--2:gtdb_family_counter=f__Desulfobulbaceae--1||f__Desulfocapsaceae--1:gtdb_genus_counter=g__Desulfobulbus_A--1||g__Desulfofustis--1:gtdb_order_counter=o__Desulfobulbales--2:gtdb_phylum_counter=p__Desulfobacterota--2:gtdb_species_counter=s__Desulfobulbus_A marinus--1||s__Desulfofustis glycolicus--1:heptad_counter=MCP-42H--2:lbd_counter=:lca=d__Bacteria:lca_tree=o__Desulfobulbales:name=N820810:ref_name_counter=])0.792:0.0197748[&&NHX:Sample_counter=:Type_counter=GTDB--3:capture_class_counter=:capture_domain_counter=:capture_family_counter=:capture_genus_counter=:capture_order_counter=:capture_phylum_counter=:capture_species_counter=:evoltype=D:gtdb_class_counter=c__Desulfobulbia--3:gtdb_domain_counter=d__Bacteria--3:gtdb_family_counter=f__Desulfobulbaceae--1||f__Desulfocapsaceae--2:gtdb_genus_counter=g__Desulfobulbus_A--1||g__Desulfofustis--1||g__Desulforhopalus--1:gtdb_order_counter=o__Desulfobulbales--3:gtdb_phylum_counter=p__Desulfobacterota--3:gtdb_species_counter=s__Desulfobulbus_A marinus--1||s__Desulfofustis glycolicus--1||s__Desulforhopalus sp011390165--1:heptad_counter=MCP-42H--3:lbd_counter=:lca=d__Bacteria:lca_tree=o__Desulfobulbales:name=N820811:ref_name_counter=],RS_GCF_000025945.1_protein.faa_NC_006138.1_461@PF00015_full_PFAM.460.642:0.249122[&&NHX:Type=GTDB:gtdb_class=c__Desulfobulbia:gtdb_domain=d__Bacteria:gtdb_family=f__Desulfocapsaceae:gtdb_genus=g__Desulfotalea:gtdb_order=o__Desulfobulbales:gtdb_phylum=p__Desulfobacterota:gtdb_species=s__Desulfotalea psychrophila:heptad=MCP-42H:species=d__Bacteria_p__Desulfobacterota_c__Desulfobulbia_o__Desulfobulbales_f__Desulfocapsaceae_g__Desulfotalea_s__Desulfotalea psychrophila])0.579:0.0299559[&&NHX:Sample_counter=:Type_counter=GTDB--4:capture_class_counter=:capture_domain_counter=:capture_family_counter=:capture_genus_counter=:capture_order_counter=:capture_phylum_counter=:capture_species_counter=:evoltype=D:gtdb_class_counter=c__Desulfobulbia--4:gtdb_domain_counter=d__Bacteria--4:gtdb_family_counter=f__Desulfobulbaceae--1||f__Desulfocapsaceae--3:gtdb_genus_counter=g__Desulfobulbus_A--1||g__Desulfofustis--1||g__Desulforhopalus--1||g__Desulfotalea--1:gtdb_order_counter=o__Desulfobulbales--4:gtdb_phylum_counter=p__Desulfobacterota--4:gtdb_species_counter=s__Desulfobulbus_A marinus--1||s__Desulfofustis glycolicus--1||s__Desulforhopalus sp011390165--1||s__Desulfotalea psychrophila--1:heptad_counter=MCP-42H--4:lbd_counter=:lca=d__Bacteria:lca_tree=o__Desulfobulbales:name=N820813:ref_name_counter=])0.975:0.0871928[&&NHX:Sample_counter=:Type_counter=GTDB--14:capture_class_counter=:capture_domain_counter=:capture_family_counter=:capture_genus_counter=:capture_order_counter=:capture_phylum_counter=:capture_species_counter=:evoltype=D:gtdb_class_counter=c__ABY1--1||c__Desulfobulbia--12||c__SAR324--1:gtdb_domain_counter=d__Bacteria--14:gtdb_family_counter=f__Desulfobulbaceae--3||f__Desulfocapsaceae--9||f__JABHMO01--1||f__XYD2-FULL-50-16--1:gtdb_genus_counter=g__Desulfobulbus_A--3||g__Desulfocapsa--1||g__Desulfofustis--1||g__Desulfopila--3||g__Desulforhopalus--2||g__Desulfotalea--2||g__JABHMO01--1||g__JABHWU01--1:gtdb_order_counter=o__Desulfobulbales--12||o__UBA11705--1||o__XYD2-FULL-50-16--1:gtdb_phylum_counter=p__Desulfobacterota--12||p__Patescibacteria--1||p__SAR324--1:gtdb_species_counter=s__Desulfobulbus_A marinus--3||s__Desulfocapsa sp018820855--1||s__Desulfofustis glycolicus--1||s__Desulfopila sp010646885--3||s__Desulforhopalus sp002733995--1||s__Desulforhopalus sp011390165--1||s__Desulfotalea psychrophila--2||s__JABHMO01 sp018693855--1||s__JABHWU01 sp018657625--1:heptad_counter=MCP-42H--14:lbd_counter=:lca=d__Bacteria:lca_tree=d__Bacteria:name=N820814:ref_name_counter=])0.609:0.0247016[&&NHX:Sample_counter=:Type_counter=GTDB--15:capture_class_counter=:capture_domain_counter=:capture_family_counter=:capture_genus_counter=:capture_order_counter=:capture_phylum_counter=:capture_species_counter=:evoltype=D:gtdb_class_counter=c__ABY1--1||c__Desulfobulbia--13||c__SAR324--1:gtdb_domain_counter=d__Bacteria--15:gtdb_family_counter=f__Desulfobulbaceae--3||f__Desulfocapsaceae--10||f__JABHMO01--1||f__XYD2-FULL-50-16--1:gtdb_genus_counter=g__Desulfobulbus_A--3||g__Desulfocapsa--1||g__Desulfofustis--1||g__Desulfopila--3||g__Desulforhopalus--3||g__Desulfotalea--2||g__JABHMO01--1||g__JABHWU01--1:gtdb_order_counter=o__Desulfobulbales--13||o__UBA11705--1||o__XYD2-FULL-50-16--1:gtdb_phylum_counter=p__Desulfobacterota--13||p__Patescibacteria--1||p__SAR324--1:gtdb_species_counter=s__Desulfobulbus_A marinus--3||s__Desulfocapsa sp018820855--1||s__Desulfofustis glycolicus--1||s__Desulfopila sp010646885--3||s__Desulforhopalus sp002733995--2||s__Desulforhopalus sp011390165--1||s__Desulfotalea psychrophila--2||s__JABHMO01 sp018693855--1||s__JABHWU01 sp018657625--1:heptad_counter=MCP-42H--15:lbd_counter=:lca=d__Bacteria:lca_tree=d__Bacteria:name=N820815:ref_name_counter=],(((GB_GCA_013619155.1_protein.faa_JABXKT010000022.1_4@PF00015_full_PFAM.441.610:0.317112[&&NHX:Type=GTDB:gtdb_class=c__Desulfobacteria:gtdb_domain=d__Bacteria:gtdb_family=f__Desulfolunaceae:gtdb_genus=g__Desulfoluna:gtdb_order=o__Desulfobacterales:gtdb_phylum=p__Desulfobacterota:gtdb_species=s__Desulfoluna sp013619155:heptad=MCP-42H:species=d__Bacteria_p__Desulfobacterota_c__Desulfobacteria_o__Desulfobacterales_f__Desulfolunaceae_g__Desulfoluna_s__Desulfoluna sp013619155],RS_GCF_000429945.1_protein.faa_NZ_AUCV01000002.1_114@PF00015_full_PFAM.437.591:0.111403[&&NHX:Type=GTDB:gtdb_class=c__Desulfobulbia:gtdb_domain=d__Bacteria:gtdb_family=f__Desulfobulbaceae:gtdb_genus=g__Desulfobulbus_A:gtdb_order=o__Desulfobulbales:gtdb_phylum=p__Desulfobacterota:gtdb_species=s__Desulfobulbus_A japonicus:heptad=MCP-42H:species=d__Bacteria_p__Desulfobacterota_c__Desulfobulbia_o__Desulfobulbales_f__Desulfobulbaceae_g__Desulfobulbus_A_s__Desulfobulbus_A japonicus])0.902:0.0913784[&&NHX:Sample_counter=:Type_counter=GTDB--2:capture_class_counter=:capture_domain_counter=:capture_family_counter=:capture_genus_counter=:capture_order_counter=:capture_phylum_counter=:capture_species_counter=:evoltype=D:gtdb_class_counter=c__Desulfobacteria--1||c__Desulfobulbia--1:gtdb_domain_counter=d__Bacteria--2:gtdb_family_counter=f__Desulfobulbaceae--1||f__Desulfolunaceae--1:gtdb_genus_counter=g__Desulfobulbus_A--1||g__Desulfoluna--1:gtdb_order_counter=o__Desulfobacterales--1||o__Desulfobulbales--1:gtdb_phylum_counter=p__Desulfobacterota--2:gtdb_species_counter=s__Desulfobulbus_A japonicus--1||s__Desulfoluna sp013619155--1:heptad_counter=MCP-42H--2:lbd_counter=:lca=d__Bacteria:lca_tree=p__Desulfobacterota:name=N820818:ref_name_counter=],GB_GCA_003249645.1_protein.faa_QKIH01000008.1_15@PF00015_full_PFAM.456.641:0.135109[&&NHX:Type=GTDB:gtdb_class=c__Desulfobulbia:gtdb_domain=d__Bacteria:gtdb_family=f__Desulfocapsaceae:gtdb_genus=g__SZUA-575:gtdb_order=o__Desulfobulbales:gtdb_phylum=p__Desulfobacterota:gtdb_species=s__SZUA-575 sp003249645:heptad=MCP-42H:species=d__Bacteria_p__Desulfobacterota_c__Desulfobulbia_o__Desulfobulbales_f__Desulfocapsaceae_g__SZUA-575_s__SZUA-575 sp003249645])0.902:0.0596447[&&NHX:Sample_counter=:Type_counter=GTDB--3:capture_class_counter=:capture_domain_counter=:capture_family_counter=:capture_genus_counter=:capture_order_counter=:capture_phylum_counter=:capture_species_counter=:evoltype=D:gtdb_class_counter=c__Desulfobacteria--1||c__Desulfobulbia--2:gtdb_domain_counter=d__Bacteria--3:gtdb_family_counter=f__Desulfobulbaceae--1||f__Desulfocapsaceae--1||f__Desulfolunaceae--1:gtdb_genus_counter=g__Desulfobulbus_A--1||g__Desulfoluna--1||g__SZUA-575--1:gtdb_order_counter=o__Desulfobacterales--1||o__Desulfobulbales--2:gtdb_phylum_counter=p__Desulfobacterota--3:gtdb_species_counter=s__Desulfobulbus_A japonicus--1||s__Desulfoluna sp013619155--1||s__SZUA-575 sp003249645--1:heptad_counter=MCP-42H--3:lbd_counter=:lca=d__Bacteria:lca_tree=p__Desulfobacterota:name=N820820:ref_name_counter=],((RS_GCF_000429965.1_protein.faa_NZ_AUCW01000015.1_81@PF00015_full_PFAM.455.608:0.0693454[&&NHX:Type=GTDB:gtdb_class=c__Desulfobulbia:gtdb_domain=d__Bacteria:gtdb_family=f__Desulfobulbaceae:gtdb_genus=g__Desulfobulbus_A:gtdb_order=o__Desulfobulbales:gtdb_phylum=p__Desulfobacterota:gtdb_species=s__Desulfobulbus_A mediterraneus:heptad=MCP-42H:species=d__Bacteria_p__Desulfobacterota_c__Desulfobulbia_o__Desulfobulbales_f__Desulfobulbaceae_g__Desulfobulbus_A_s__Desulfobulbus_A mediterraneus],RS_GCF_000429965.1_protein.faa_NZ_AUCW01000015.1_85@PF00015_full_PFAM.459.608:0.0240834[&&NHX:Type=GTDB:gtdb_class=c__Desulfobulbia:gtdb_domain=d__Bacteria:gtdb_family=f__Desulfobulbaceae:gtdb_genus=g__Desulfobulbus_A:gtdb_order=o__Desulfobulbales:gtdb_phylum=p__Desulfobacterota:gtdb_species=s__Desulfobulbus_A mediterraneus:heptad=MCP-42H:species=d__Bacteria_p__Desulfobacterota_c__Desulfobulbia_o__Desulfobulbales_f__Desulfobulbaceae_g__Desulfobulbus_A_s__Desulfobulbus_A mediterraneus])0.997:0.120705[&&NHX:Sample_counter=:Type_counter=GTDB--2:capture_class_counter=:capture_domain_counter=:capture_family_counter=:capture_genus_counter=:capture_order_counter=:capture_phylum_counter=:capture_species_counter=:evoltype=D:gtdb_class_counter=c__Desulfobulbia--2:gtdb_domain_counter=d__Bacteria--2:gtdb_family_counter=f__Desulfobulbaceae--2:gtdb_genus_counter=g__Desulfobulbus_A--2:gtdb_order_counter=o__Desulfobulbales--2:gtdb_phylum_counter=p__Desulfobacterota--2:gtdb_species_counter=s__Desulfobulbus_A mediterraneus--2:heptad_counter=MCP-42H--2:lbd_counter=:lca=d__Bacteria:lca_tree=s__Desulfobulbus_A mediterraneus:name=N820823:ref_name_counter=],((((GB_GCA_903901335.1_protein.faa_CAIUQR010000106.1_2@PF00015_full_PFAM.361.538:0.124212[&&NHX:Type=GTDB:gtdb_class=c__Desulfobulbia:gtdb_domain=d__Bacteria:gtdb_family=f__Desulfocapsaceae:gtdb_genus=g__CAIUQR01:gtdb_order=o__Desulfobulbales:gtdb_phylum=p__Desulfobacterota:gtdb_species=s__CAIUQR01 sp903901335:heptad=MCP-42H:species=d__Bacteria_p__Desulfobacterota_c__Desulfobulbia_o__Desulfobulbales_f__Desulfocapsaceae_g__CAIUQR01_s__CAIUQR01 sp903901335],((GB_GCA_015232555.1_protein.faa_JADFZJ010000024.1_46@PF00015_full_PFAM.340.537:0.0227108[&&NHX:Type=GTDB:gtdb_class=c__Desulfobacteria:gtdb_domain=d__Bacteria:gtdb_family=f__Desulfobacteraceae:gtdb_genus=g__Desulfamplus:gtdb_order=o__Desulfobacterales:gtdb_phylum=p__Desulfobacterota:gtdb_species=s__Desulfamplus sp015232555:heptad=MCP-42H:species=d__Bacteria_p__Desulfobacterota_c__Desulfobacteria_o__Desulfobacterales_f__Desulfobacteraceae_g__Desulfamplus_s__Desulfamplus sp015232555],(GB_GCA_015233755.1_protein.faa_JADFXA010000020.1_6@PF00015_full_PFAM.115.307:0.0419164[&&NHX:Type=GTDB:gtdb_class=c__Desulfobacteria:gtdb_domain=d__Bacteria:gtdb_family=f__Desulfobacteraceae:gtdb_genus=g__Desulfamplus:gtdb_order=o__Desulfobacterales:gtdb_phylum=p__Desulfobacterota:gtdb_species=s__Desulfamplus sp015233755:heptad=MCP-42H:species=d__Bacteria_p__Desulfobacterota_c__Desulfobacteria_o__Desulfobacterales_f__Desulfobacteraceae_g__Desulfamplus_s__Desulfamplus sp015233755],GB_GCA_015231615.1_protein.faa_JADGBE010000024.1_9@PF00015_full_PFAM.355.533:0.0167863[&&NHX:Type=GTDB:gtdb_class=c__Desulfobacteria:gtdb_domain=d__Bacteria:gtdb_family=f__Desulfobacteraceae:gtdb_genus=g__Desulfamplus:gtdb_order=o__Desulfobacterales:gtdb_phylum=p__Desulfobacterota:gtdb_species=s__Desulfamplus sp015231615:heptad=MCP-42H:species=d__Bacteria_p__Desulfobacterota_c__Desulfobacteria_o__Desulfobacterales_f__Desulfobacteraceae_g__Desulfamplus_s__Desulfamplus sp015231615])0.448:0.0176322[&&NHX:Sample_counter=:Type_counter=GTDB--2:capture_class_counter=:capture_domain_counter=:capture_family_counter=:capture_genus_counter=:capture_order_counter=:capture_phylum_counter=:capture_species_counter=:evoltype=D:gtdb_class_counter=c__Desulfobacteria--2:gtdb_domain_counter=d__Bacteria--2:gtdb_family_counter=f__Desulfobacteraceae--2:gtdb_genus_counter=g__Desulfamplus--2:gtdb_order_counter=o__Desulfobacterales--2:gtdb_phylum_counter=p__Desulfobacterota--2:gtdb_species_counter=s__Desulfamplus sp015231615--1||s__Desulfamplus sp015233755--1:heptad_counter=MCP-42H--2:lbd_counter=:lca=d__Bacteria:lca_tree=g__Desulfamplus:name=N820828:ref_name_counter=])1:0.127961[&&NHX:Sample_counter=:Type_counter=GTDB--3:capture_class_counter=:capture_domain_counter=:capture_family_counter=:capture_genus_counter=:capture_order_counter=:capture_phylum_counter=:capture_species_counter=:evoltype=D:gtdb_class_counter=c__Desulfobacteria--3:gtdb_domain_counter=d__Bacteria--3:gtdb_family_counter=f__Desulfobacteraceae--3:gtdb_genus_counter=g__Desulfamplus--3:gtdb_order_counter=o__Desulfobacterales--3:gtdb_phylum_counter=p__Desulfobacterota--3:gtdb_species_counter=s__Desulfamplus sp015231615--1||s__Desulfamplus sp015232555--1||s__Desulfamplus sp015233755--1:heptad_counter=MCP-42H--3:lbd_counter=:lca=d__Bacteria:lca_tree=g__Desulfamplus:name=N820829:ref_name_counter=],(((GB_GCA_903875445.1_protein.faa_CAIQWD010000046.1_22@PF00015_full_PFAM.335.539:0.0158023[&&NHX:Type=GTDB:gtdb_class=c__Desulfobulbia:gtdb_domain=d__Bacteria:gtdb_family=f__Desulfocapsaceae:gtdb_genus=g__Desulforhopalus:gtdb_order=o__Desulfobulbales:gtdb_phylum=p__Desulfobacterota:gtdb_species=s__Desulforhopalus sp903875445:heptad=MCP-42H:species=d__Bacteria_p__Desulfobacterota_c__Desulfobulbia_o__Desulfobulbales_f__Desulfocapsaceae_g__Desulforhopalus_s__Desulforhopalus sp903875445],GB_GCA_903875445.1_protein.faa_CAIQWD010000095.1_11@PF00015_full_PFAM.333.538:0.0125091)0.99:0.0562741[&&NHX:Sample_counter=:Type_counter=GTDB--1:capture_class_counter=:capture_domain_counter=:capture_family_counter=:capture_genus_counter=:capture_order_counter=:capture_phylum_counter=:capture_species_counter=:gtdb_class_counter=c__Desulfobulbia--1:gtdb_domain_counter=d__Bacteria--1:gtdb_family_counter=f__Desulfocapsaceae--1:gtdb_genus_counter=g__Desulforhopalus--1:gtdb_order_counter=o__Desulfobulbales--1:gtdb_phylum_counter=p__Desulfobacterota--1:gtdb_species_counter=s__Desulforhopalus sp903875445--1:heptad_counter=MCP-42H--1:lbd_counter=:lca_tree=s__Desulforhopalus sp903875445:name=N820832:ref_name_counter=],(GB_GCA_903901335.1_protein.faa_CAIUQR010000103.1_20@PF00015_full_PFAM.354.527:0.056371,GB_GCA_903901335.1_protein.faa_CAIUQR010000128.1_14@PF00015_full_PFAM.352.535:0.0387708[&&NHX:Type=GTDB:gtdb_class=c__Desulfobulbia:gtdb_domain=d__Bacteria:gtdb_family=f__Desulfocapsaceae:gtdb_genus=g__CAIUQR01:gtdb_order=o__Desulfobulbales:gtdb_phylum=p__Desulfobacterota:gtdb_species=s__CAIUQR01 sp903901335:heptad=MCP-42H:species=d__Bacteria_p__Desulfobacterota_c__Desulfobulbia_o__Desulfobulbales_f__Desulfocapsaceae_g__CAIUQR01_s__CAIUQR01 sp903901335])0.854:0.0279408[&&NHX:Sample_counter=:Type_counter=GTDB--1:capture_class_counter=:capture_domain_counter=:capture_family_counter=:capture_genus_counter=:capture_order_counter=:capture_phylum_counter=:capture_species_counter=:gtdb_class_counter=c__Desulfobulbia--1:gtdb_domain_counter=d__Bacteria--1:gtdb_family_counter=f__Desulfocapsaceae--1:gtdb_genus_counter=g__CAIUQR01--1:gtdb_order_counter=o__Desulfobulbales--1:gtdb_phylum_counter=p__Desulfobacterota--1:gtdb_species_counter=s__CAIUQR01 sp903901335--1:heptad_counter=MCP-42H--1:lbd_counter=:lca_tree=s__CAIUQR01 sp903901335:name=N820835:ref_name_counter=])0.765:0.0204699[&&NHX:Sample_counter=:Type_counter=GTDB--2:capture_class_counter=:capture_domain_counter=:capture_family_counter=:capture_genus_counter=:capture_order_counter=:capture_phylum_counter=:capture_species_counter=:gtdb_class_counter=c__Desulfobulbia--2:gtdb_domain_counter=d__Bacteria--2:gtdb_family_counter=f__Desulfocapsaceae--2:gtdb_genus_counter=g__CAIUQR01--1||g__Desulforhopalus--1:gtdb_order_counter=o__Desulfobulbales--2:gtdb_phylum_counter=p__Desulfobacterota--2:gtdb_species_counter=s__CAIUQR01 sp903901335--1||s__Desulforhopalus sp903875445--1:heptad_counter=MCP-42H--2:lbd_counter=:lca_tree=f__Desulfocapsaceae:name=N820836:ref_name_counter=],(GB_GCA_009773475.1_protein.faa_WSXV01000001.1_244@PF00015_full_PFAM.353.501:0.0325655[&&NHX:Type=GTDB:gtdb_class=c__Desulfobulbia:gtdb_domain=d__Bacteria:gtdb_family=f__Desulfocapsaceae:gtdb_genus=g__UBA2270:gtdb_order=o__Desulfobulbales:gtdb_phylum=p__Desulfobacterota:gtdb_species=s__UBA2270 sp009773475:heptad=MCP-42H:species=d__Bacteria_p__Desulfobacterota_c__Desulfobulbia_o__Desulfobulbales_f__Desulfocapsaceae_g__UBA2270_s__UBA2270 sp009773475],GB_GCA_013426815.1_protein.faa_JACDZH010000074.1_16@PF00015_full_PFAM.352.529:0.112998[&&NHX:Type=GTDB:gtdb_class=c__Bacteroidia:gtdb_domain=d__Bacteria:gtdb_family=f__Paludibacteraceae:gtdb_genus=g__Paludibacter:gtdb_order=o__Bacteroidales:gtdb_phylum=p__Bacteroidota:gtdb_species=s__Paludibacter sp013426815:heptad=MCP-42H:species=d__Bacteria_p__Bacteroidota_c__Bacteroidia_o__Bacteroidales_f__Paludibacteraceae_g__Paludibacter_s__Paludibacter sp013426815])0.912:0.0590388[&&NHX:Sample_counter=:Type_counter=GTDB--2:capture_class_counter=:capture_domain_counter=:capture_family_counter=:capture_genus_counter=:capture_order_counter=:capture_phylum_counter=:capture_species_counter=:evoltype=D:gtdb_class_counter=c__Bacteroidia--1||c__Desulfobulbia--1:gtdb_domain_counter=d__Bacteria--2:gtdb_family_counter=f__Desulfocapsaceae--1||f__Paludibacteraceae--1:gtdb_genus_counter=g__Paludibacter--1||g__UBA2270--1:gtdb_order_counter=o__Bacteroidales--1||o__Desulfobulbales--1:gtdb_phylum_counter=p__Bacteroidota--1||p__Desulfobacterota--1:gtdb_species_counter=s__Paludibacter sp013426815--1||s__UBA2270 sp009773475--1:heptad_counter=MCP-42H--2:lbd_counter=:lca=d__Bacteria:lca_tree=d__Bacteria:name=N820839:ref_name_counter=])0.833:0.0261311[&&NHX:Sample_counter=:Type_counter=GTDB--4:capture_class_counter=:capture_domain_counter=:capture_family_counter=:capture_genus_counter=:capture_order_counter=:capture_phylum_counter=:capture_species_counter=:gtdb_class_counter=c__Bacteroidia--1||c__Desulfobulbia--3:gtdb_domain_counter=d__Bacteria--4:gtdb_family_counter=f__Desulfocapsaceae--3||f__Paludibacteraceae--1:gtdb_genus_counter=g__CAIUQR01--1||g__Desulforhopalus--1||g__Paludibacter--1||g__UBA2270--1:gtdb_order_counter=o__Bacteroidales--1||o__Desulfobulbales--3:gtdb_phylum_counter=p__Bacteroidota--1||p__Desulfobacterota--3:gtdb_species_counter=s__CAIUQR01 sp903901335--1||s__Desulforhopalus sp903875445--1||s__Paludibacter sp013426815--1||s__UBA2270 sp009773475--1:heptad_counter=MCP-42H--4:lbd_counter=:lca_tree=d__Bacteria:name=N820840:ref_name_counter=])0.267:0.0321953[&&NHX:Sample_counter=:Type_counter=GTDB--7:capture_class_counter=:capture_domain_counter=:capture_family_counter=:capture_genus_counter=:capture_order_counter=:capture_phylum_counter=:capture_species_counter=:gtdb_class_counter=c__Bacteroidia--1||c__Desulfobacteria--3||c__Desulfobulbia--3:gtdb_domain_counter=d__Bacteria--7:gtdb_family_counter=f__Desulfobacteraceae--3||f__Desulfocapsaceae--3||f__Paludibacteraceae--1:gtdb_genus_counter=g__CAIUQR01--1||g__Desulfamplus--3||g__Desulforhopalus--1||g__Paludibacter--1||g__UBA2270--1:gtdb_order_counter=o__Bacteroidales--1||o__Desulfobacterales--3||o__Desulfobulbales--3:gtdb_phylum_counter=p__Bacteroidota--1||p__Desulfobacterota--6:gtdb_species_counter=s__CAIUQR01 sp903901335--1||s__Desulfamplus sp015231615--1||s__Desulfamplus sp015232555--1||s__Desulfamplus sp015233755--1||s__Desulforhopalus sp903875445--1||s__Paludibacter sp013426815--1||s__UBA2270 sp009773475--1:heptad_counter=MCP-42H--7:lbd_counter=:lca_tree=d__Bacteria:name=N820841:ref_name_counter=])0.575:0.010692[&&NHX:Sample_counter=:Type_counter=GTDB--8:capture_class_counter=:capture_domain_counter=:capture_family_counter=:capture_genus_counter=:capture_order_counter=:capture_phylum_counter=:capture_species_counter=:gtdb_class_counter=c__Bacteroidia--1||c__Desulfobacteria--3||c__Desulfobulbia--4:gtdb_domain_counter=d__Bacteria--8:gtdb_family_counter=f__Desulfobacteraceae--3||f__Desulfocapsaceae--4||f__Paludibacteraceae--1:gtdb_genus_counter=g__CAIUQR01--2||g__Desulfamplus--3||g__Desulforhopalus--1||g__Paludibacter--1||g__UBA2270--1:gtdb_order_counter=o__Bacteroidales--1||o__Desulfobacterales--3||o__Desulfobulbales--4:gtdb_phylum_counter=p__Bacteroidota--1||p__Desulfobacterota--7:gtdb_species_counter=s__CAIUQR01 sp903901335--2||s__Desulfamplus sp015231615--1||s__Desulfamplus sp015232555--1||s__Desulfamplus sp015233755--1||s__Desulforhopalus sp903875445--1||s__Paludibacter sp013426815--1||s__UBA2270 sp009773475--1:heptad_counter=MCP-42H--8:lbd_counter=:lca_tree=d__Bacteria:name=N820842:ref_name_counter=],((GB_GCA_002412965.1_protein.faa_DHWB01000011.1_289@PF00015_full_PFAM.352.534:0.210703[&&NHX:Type=GTDB:gtdb_class=c__Desulfovibrionia:gtdb_domain=d__Bacteria:gtdb_family=f__Desulfomicrobiaceae:gtdb_genus=g__Desulfomicrobium:gtdb_order=o__Desulfovibrionales:gtdb_phylum=p__Desulfobacterota_I:gtdb_species=s__Desulfomicrobium sp002412965:heptad=MCP-42H:species=d__Bacteria_p__Desulfobacterota_I_c__Desulfovibrionia_o__Desulfovibrionales_f__Desulfomicrobiaceae_g__Desulfomicrobium_s__Desulfomicrobium sp002412965],(RS_GCF_900143695.1_protein.faa_NZ_FRFE01000005.1_194@PF00015_full_PFAM.447.631:0.115776[&&NHX:Type=GTDB:gtdb_class=c__Desulfobulbia:gtdb_domain=d__Bacteria:gtdb_family=f__Desulfocapsaceae:gtdb_genus=g__Desulfopila:gtdb_order=o__Desulfobulbales:gtdb_phylum=p__Desulfobacterota:gtdb_species=s__Desulfopila aestuarii:heptad=MCP-42H:species=d__Bacteria_p__Desulfobacterota_c__Desulfobulbia_o__Desulfobulbales_f__Desulfocapsaceae_g__Desulfopila_s__Desulfopila aestuarii],((GB_GCA_001799365.1_protein.faa_MGTI01000186.1_4@PF00015_full_PFAM.449.648:0.0357014[&&NHX:Type=GTDB:gtdb_class=c__Desulfobulbia:gtdb_domain=d__Bacteria:gtdb_family=f__Desulfocapsaceae:gtdb_genus=g__Desulforhopalus:gtdb_order=o__Desulfobulbales:gtdb_phylum=p__Desulfobacterota:gtdb_species=s__Desulforhopalus sp001799365:heptad=MCP-42H:species=d__Bacteria_p__Desulfobacterota_c__Desulfobulbia_o__Desulfobulbales_f__Desulfocapsaceae_g__Desulforhopalus_s__Desulforhopalus sp001799365],GB_GCA_000961725.1_protein.faa_LADS01000060.1_41@PF00015_full_PFAM.442.641:0.0210942[&&NHX:Type=GTDB:gtdb_class=c__Desulfobulbia:gtdb_domain=d__Bacteria:gtdb_family=f__Desulfocapsaceae:gtdb_genus=g__Desulforhopalus:gtdb_order=o__Desulfobulbales:gtdb_phylum=p__Desulfobacterota:gtdb_species=s__Desulforhopalus sp000961725:heptad=MCP-42H:species=d__Bacteria_p__Desulfobacterota_c__Desulfobulbia_o__Desulfobulbales_f__Desulfocapsaceae_g__Desulforhopalus_s__Desulforhopalus sp000961725])0.837:0.0155373[&&NHX:Sample_counter=:Type_counter=GTDB--2:capture_class_counter=:capture_domain_counter=:capture_family_counter=:capture_genus_counter=:capture_order_counter=:capture_phylum_counter=:capture_species_counter=:evoltype=D:gtdb_class_counter=c__Desulfobulbia--2:gtdb_domain_counter=d__Bacteria--2:gtdb_family_counter=f__Desulfocapsaceae--2:gtdb_genus_counter=g__Desulforhopalus--2:gtdb_order_counter=o__Desulfobulbales--2:gtdb_phylum_counter=p__Desulfobacterota--2:gtdb_species_counter=s__Desulforhopalus sp000961725--1||s__Desulforhopalus sp001799365--1:heptad_counter=MCP-42H--2:lbd_counter=:lca=d__Bacteria:lca_tree=g__Desulforhopalus:name=N820847:ref_name_counter=],(GB_GCA_903875445.1_protein.faa_CAIQWD010000052.1_15@PF00015_full_PFAM.456.643:0.0229494[&&NHX:Type=GTDB:gtdb_class=c__Desulfobulbia:gtdb_domain=d__Bacteria:gtdb_family=f__Desulfocapsaceae:gtdb_genus=g__Desulforhopalus:gtdb_order=o__Desulfobulbales:gtdb_phylum=p__Desulfobacterota:gtdb_species=s__Desulforhopalus sp903875445:heptad=MCP-42H:species=d__Bacteria_p__Desulfobacterota_c__Desulfobulbia_o__Desulfobulbales_f__Desulfocapsaceae_g__Desulforhopalus_s__Desulforhopalus sp903875445],GB_GCA_018821785.1_protein.faa_JAHJLI010000287.1_22@PF00015_full_PFAM.444.641:0.0530156[&&NHX:Type=GTDB:gtdb_class=c__Desulfobulbia:gtdb_domain=d__Bacteria:gtdb_family=f__Desulfocapsaceae:gtdb_genus=g__Desulforhopalus:gtdb_order=o__Desulfobulbales:gtdb_phylum=p__Desulfobacterota:gtdb_species=s__Desulforhopalus sp018821785:heptad=MCP-42H:species=d__Bacteria_p__Desulfobacterota_c__Desulfobulbia_o__Desulfobulbales_f__Desulfocapsaceae_g__Desulforhopalus_s__Desulforhopalus sp018821785])0.904:0.0294997[&&NHX:Sample_counter=:Type_counter=GTDB--2:capture_class_counter=:capture_domain_counter=:capture_family_counter=:capture_genus_counter=:capture_order_counter=:capture_phylum_counter=:capture_species_counter=:evoltype=D:gtdb_class_counter=c__Desulfobulbia--2:gtdb_domain_counter=d__Bacteria--2:gtdb_family_counter=f__Desulfocapsaceae--2:gtdb_genus_counter=g__Desulforhopalus--2:gtdb_order_counter=o__Desulfobulbales--2:gtdb_phylum_counter=p__Desulfobacterota--2:gtdb_species_counter=s__Desulforhopalus sp018821785--1||s__Desulforhopalus sp903875445--1:heptad_counter=MCP-42H--2:lbd_counter=:lca=d__Bacteria:lca_tree=g__Desulforhopalus:name=N820850:ref_name_counter=])0.837:0.025139[&&NHX:Sample_counter=:Type_counter=GTDB--4:capture_class_counter=:capture_domain_counter=:capture_family_counter=:capture_genus_counter=:capture_order_counter=:capture_phylum_counter=:capture_species_counter=:evoltype=D:gtdb_class_counter=c__Desulfobulbia--4:gtdb_domain_counter=d__Bacteria--4:gtdb_family_counter=f__Desulfocapsaceae--4:gtdb_genus_counter=g__Desulforhopalus--4:gtdb_order_counter=o__Desulfobulbales--4:gtdb_phylum_counter=p__Desulfobacterota--4:gtdb_species_counter=s__Desulforhopalus sp000961725--1||s__Desulforhopalus sp001799365--1||s__Desulforhopalus sp018821785--1||s__Desulforhopalus sp903875445--1:heptad_counter=MCP-42H--4:lbd_counter=:lca=d__Bacteria:lca_tree=g__Desulforhopalus:name=N820851:ref_name_counter=])0.972:0.0682815[&&NHX:Sample_counter=:Type_counter=GTDB--5:capture_class_counter=:capture_domain_counter=:capture_family_counter=:capture_genus_counter=:capture_order_counter=:capture_phylum_counter=:capture_species_counter=:evoltype=D:gtdb_class_counter=c__Desulfobulbia--5:gtdb_domain_counter=d__Bacteria--5:gtdb_family_counter=f__Desulfocapsaceae--5:gtdb_genus_counter=g__Desulfopila--1||g__Desulforhopalus--4:gtdb_order_counter=o__Desulfobulbales--5:gtdb_phylum_counter=p__Desulfobacterota--5:gtdb_species_counter=s__Desulfopila aestuarii--1||s__Desulforhopalus sp000961725--1||s__Desulforhopalus sp001799365--1||s__Desulforhopalus sp018821785--1||s__Desulforhopalus sp903875445--1:heptad_counter=MCP-42H--5:lbd_counter=:lca=d__Bacteria:lca_tree=f__Desulfocapsaceae:name=N820852:ref_name_counter=])0.921:0.0387569[&&NHX:Sample_counter=:Type_counter=GTDB--6:capture_class_counter=:capture_domain_counter=:capture_family_counter=:capture_genus_counter=:capture_order_counter=:capture_phylum_counter=:capture_species_counter=:evoltype=D:gtdb_class_counter=c__Desulfobulbia--5||c__Desulfovibrionia--1:gtdb_domain_counter=d__Bacteria--6:gtdb_family_counter=f__Desulfocapsaceae--5||f__Desulfomicrobiaceae--1:gtdb_genus_counter=g__Desulfomicrobium--1||g__Desulfopila--1||g__Desulforhopalus--4:gtdb_order_counter=o__Desulfobulbales--5||o__Desulfovibrionales--1:gtdb_phylum_counter=p__Desulfobacterota--5||p__Desulfobacterota_I--1:gtdb_species_counter=s__Desulfomicrobium sp002412965--1||s__Desulfopila aestuarii--1||s__Desulforhopalus sp000961725--1||s__Desulforhopalus sp001799365--1||s__Desulforhopalus sp018821785--1||s__Desulforhopalus sp903875445--1:heptad_counter=MCP-42H--6:lbd_counter=:lca=d__Bacteria:lca_tree=d__Bacteria:name=N820853:ref_name_counter=],((RS_GCF_016919065.1_protein.faa_NZ_JAFFQA010000022.1_20@PF00015_full_PFAM.363.510:0.222844[&&NHX:Type=GTDB:gtdb_class=c__Desulfobulbia:gtdb_domain=d__Bacteria:gtdb_family=f__Desulfobulbaceae:gtdb_genus=g__Desulfobulbus:gtdb_order=o__Desulfobulbales:gtdb_phylum=p__Desulfobacterota:gtdb_species=s__Desulfobulbus rhabdoformis:heptad=MCP-42H:species=d__Bacteria_p__Desulfobacterota_c__Desulfobulbia_o__Desulfobulbales_f__Desulfobulbaceae_g__Desulfobulbus_s__Desulfobulbus rhabdoformis],RS_GCF_005116645.1_protein.faa_NZ_SWCM01000008.1_53@PF00015_full_PFAM.373.536:0.063424[&&NHX:Type=GTDB:gtdb_class=c__Desulfobulbia:gtdb_domain=d__Bacteria:gtdb_family=f__Desulfocapsaceae:gtdb_genus=g__Desulforhopalus:gtdb_order=o__Desulfobulbales:gtdb_phylum=p__Desulfobacterota:gtdb_species=s__Desulforhopalus sp005116645:heptad=MCP-42H:species=d__Bacteria_p__Desulfobacterota_c__Desulfobulbia_o__Desulfobulbales_f__Desulfocapsaceae_g__Desulforhopalus_s__Desulforhopalus sp005116645])0.903:0.0733757[&&NHX:Sample_counter=:Type_counter=GTDB--2:capture_class_counter=:capture_domain_counter=:capture_family_counter=:capture_genus_counter=:capture_order_counter=:capture_phylum_counter=:capture_species_counter=:evoltype=D:gtdb_class_counter=c__Desulfobulbia--2:gtdb_domain_counter=d__Bacteria--2:gtdb_family_counter=f__Desulfobulbaceae--1||f__Desulfocapsaceae--1:gtdb_genus_counter=g__Desulfobulbus--1||g__Desulforhopalus--1:gtdb_order_counter=o__Desulfobulbales--2:gtdb_phylum_counter=p__Desulfobacterota--2:gtdb_species_counter=s__Desulfobulbus rhabdoformis--1||s__Desulforhopalus sp005116645--1:heptad_counter=MCP-42H--2:lbd_counter=:lca=d__Bacteria:lca_tree=o__Desulfobulbales:name=N820856:ref_name_counter=],((GB_GCA_011391225.1_protein.faa_JAABQY010000082.1_5@PF00015_full_PFAM.345.536:0.076328[&&NHX:Type=GTDB:gtdb_class=c__Desulfobulbia:gtdb_domain=d__Bacteria:gtdb_family=f__Desulfocapsaceae:gtdb_genus=g__Desulforhopalus:gtdb_order=o__Desulfobulbales:gtdb_phylum=p__Desulfobacterota:gtdb_species=s__Desulforhopalus sp011391225:heptad=MCP-42H:species=d__Bacteria_p__Desulfobacterota_c__Desulfobulbia_o__Desulfobulbales_f__Desulfocapsaceae_g__Desulforhopalus_s__Desulforhopalus sp011391225],(((RS_GCF_000186885.1_protein.faa_NC_014972.1_2675@PF00015_full_PFAM.355.490:0.0776304[&&NHX:Type=GTDB:gtdb_class=c__Desulfobulbia:gtdb_domain=d__Bacteria:gtdb_family=f__Desulfobulbaceae:gtdb_genus=g__Desulfobulbus:gtdb_order=o__Desulfobulbales:gtdb_phylum=p__Desulfobacterota:gtdb_species=s__Desulfobulbus propionicus:heptad=MCP-42H:species=d__Bacteria_p__Desulfobacterota_c__Desulfobulbia_o__Desulfobulbales_f__Desulfobulbaceae_g__Desulfobulbus_s__Desulfobulbus propionicus],(GB_GCA_008933635.1_protein.faa_WBUQ01000055.1_10@PF00015_full_PFAM.341.536:0.152053[&&NHX:Type=GTDB:gtdb_class=c__Desulfobulbia:gtdb_domain=d__Bacteria:gtdb_family=f__Desulfocapsaceae:gtdb_genus=g__Desulfoprunum:gtdb_order=o__Desulfobulbales:gtdb_phylum=p__Desulfobacterota:gtdb_species=s__Desulfoprunum sp008933635:heptad=MCP-42H:species=d__Bacteria_p__Desulfobacterota_c__Desulfobulbia_o__Desulfobulbales_f__Desulfocapsaceae_g__Desulfoprunum_s__Desulfoprunum sp008933635],GB_GCA_019163335.1_protein.faa_JAFLKM010000028.1_80@PF00015_full_PFAM.350.537:0.140914[&&NHX:Type=GTDB:gtdb_class=c__Desulfobulbia:gtdb_domain=d__Bacteria:gtdb_family=f__Desulfocapsaceae:gtdb_genus=g__UBA2270:gtdb_order=o__Desulfobulbales:gtdb_phylum=p__Desulfobacterota:gtdb_species=s__UBA2270 sp019163335:heptad=MCP-42H:species=d__Bacteria_p__Desulfobacterota_c__Desulfobulbia_o__Desulfobulbales_f__Desulfocapsaceae_g__UBA2270_s__UBA2270 sp019163335])0.602:0.0222746[&&NHX:Sample_counter=:Type_counter=GTDB--2:capture_class_counter=:capture_domain_counter=:capture_family_counter=:capture_genus_counter=:capture_order_counter=:capture_phylum_counter=:capture_species_counter=:evoltype=D:gtdb_class_counter=c__Desulfobulbia--2:gtdb_domain_counter=d__Bacteria--2:gtdb_family_counter=f__Desulfocapsaceae--2:gtdb_genus_counter=g__Desulfoprunum--1||g__UBA2270--1:gtdb_order_counter=o__Desulfobulbales--2:gtdb_phylum_counter=p__Desulfobacterota--2:gtdb_species_counter=s__Desulfoprunum sp008933635--1||s__UBA2270 sp019163335--1:heptad_counter=MCP-42H--2:lbd_counter=:lca=d__Bacteria:lca_tree=f__Desulfocapsaceae:name=N820861:ref_name_counter=])0.058:0.0151954[&&NHX:Sample_counter=:Type_counter=GTDB--3:capture_class_counter=:capture_domain_counter=:capture_family_counter=:capture_genus_counter=:capture_order_counter=:capture_phylum_counter=:capture_species_counter=:evoltype=D:gtdb_class_counter=c__Desulfobulbia--3:gtdb_domain_counter=d__Bacteria--3:gtdb_family_counter=f__Desulfobulbaceae--1||f__Desulfocapsaceae--2:gtdb_genus_counter=g__Desulfobulbus--1||g__Desulfoprunum--1||g__UBA2270--1:gtdb_order_counter=o__Desulfobulbales--3:gtdb_phylum_counter=p__Desulfobacterota--3:gtdb_species_counter=s__Desulfobulbus propionicus--1||s__Desulfoprunum sp008933635--1||s__UBA2270 sp019163335--1:heptad_counter=MCP-42H--3:lbd_counter=:lca=d__Bacteria:lca_tree=o__Desulfobulbales:name=N820862:ref_name_counter=],(RS_GCF_000186885.1_protein.faa_NC_014972.1_2257@PF00015_full_PFAM.354.538:0.0465312[&&NHX:Type=GTDB:gtdb_class=c__Desulfobulbia:gtdb_domain=d__Bacteria:gtdb_family=f__Desulfobulbaceae:gtdb_genus=g__Desulfobulbus:gtdb_order=o__Desulfobulbales:gtdb_phylum=p__Desulfobacterota:gtdb_species=s__Desulfobulbus propionicus:heptad=MCP-42H:species=d__Bacteria_p__Desulfobacterota_c__Desulfobulbia_o__Desulfobulbales_f__Desulfobulbaceae_g__Desulfobulbus_s__Desulfobulbus propionicus],RS_GCF_000621145.1_protein.faa_NZ_JHZB01000014.1_34@PF00015_full_PFAM.364.534:0.029929[&&NHX:Type=GTDB:gtdb_class=c__Desulfobulbia:gtdb_domain=d__Bacteria:gtdb_family=f__Desulfobulbaceae:gtdb_genus=g__Desulfobulbus:gtdb_order=o__Desulfobulbales:gtdb_phylum=p__Desulfobacterota:gtdb_species=s__Desulfobulbus elongatus:heptad=MCP-42H:species=d__Bacteria_p__Desulfobacterota_c__Desulfobulbia_o__Desulfobulbales_f__Desulfobulbaceae_g__Desulfobulbus_s__Desulfobulbus elongatus])0.47:0.0260885[&&NHX:Sample_counter=:Type_counter=GTDB--2:capture_class_counter=:capture_domain_counter=:capture_family_counter=:capture_genus_counter=:capture_order_counter=:capture_phylum_counter=:capture_species_counter=:evoltype=D:gtdb_class_counter=c__Desulfobulbia--2:gtdb_domain_counter=d__Bacteria--2:gtdb_family_counter=f__Desulfobulbaceae--2:gtdb_genus_counter=g__Desulfobulbus--2:gtdb_order_counter=o__Desulfobulbales--2:gtdb_phylum_counter=p__Desulfobacterota--2:gtdb_species_counter=s__Desulfobulbus elongatus--1||s__Desulfobulbus propionicus--1:heptad_counter=MCP-42H--2:lbd_counter=:lca=d__Bacteria:lca_tree=g__Desulfobulbus:name=N820865:ref_name_counter=])0.78:0.02361[&&NHX:Sample_counter=:Type_counter=GTDB--5:capture_class_counter=:capture_domain_counter=:capture_family_counter=:capture_genus_counter=:capture_order_counter=:capture_phylum_counter=:capture_species_counter=:evoltype=D:gtdb_class_counter=c__Desulfobulbia--5:gtdb_domain_counter=d__Bacteria--5:gtdb_family_counter=f__Desulfobulbaceae--3||f__Desulfocapsaceae--2:gtdb_genus_counter=g__Desulfobulbus--3||g__Desulfoprunum--1||g__UBA2270--1:gtdb_order_counter=o__Desulfobulbales--5:gtdb_phylum_counter=p__Desulfobacterota--5:gtdb_species_counter=s__Desulfobulbus elongatus--1||s__Desulfobulbus propionicus--2||s__Desulfoprunum sp008933635--1||s__UBA2270 sp019163335--1:heptad_counter=MCP-42H--5:lbd_counter=:lca=d__Bacteria:lca_tree=o__Desulfobulbales:name=N820866:ref_name_counter=],RS_GCF_016918545.1_protein.faa_NZ_JAFFQC010000004.1_28@PF00015_full_PFAM.336.489:0.0361226[&&NHX:Type=GTDB:gtdb_class=c__Desulfobulbia:gtdb_domain=d__Bacteria:gtdb_family=f__Desulfobulbaceae:gtdb_genus=g__Desulfobulbus:gtdb_order=o__Desulfobulbales:gtdb_phylum=p__Desulfobacterota:gtdb_species=s__Desulfobulbus alkaliphilus:heptad=MCP-42H:species=d__Bacteria_p__Desulfobacterota_c__Desulfobulbia_o__Desulfobulbales_f__Desulfobulbaceae_g__Desulfobulbus_s__Desulfobulbus alkaliphilus])0.739:0.00471033[&&NHX:Sample_counter=:Type_counter=GTDB--6:capture_class_counter=:capture_domain_counter=:capture_family_counter=:capture_genus_counter=:capture_order_counter=:capture_phylum_counter=:capture_species_counter=:evoltype=D:gtdb_class_counter=c__Desulfobulbia--6:gtdb_domain_counter=d__Bacteria--6:gtdb_family_counter=f__Desulfobulbaceae--4||f__Desulfocapsaceae--2:gtdb_genus_counter=g__Desulfobulbus--4||g__Desulfoprunum--1||g__UBA2270--1:gtdb_order_counter=o__Desulfobulbales--6:gtdb_phylum_counter=p__Desulfobacterota--6:gtdb_species_counter=s__Desulfobulbus alkaliphilus--1||s__Desulfobulbus elongatus--1||s__Desulfobulbus propionicus--2||s__Desulfoprunum sp008933635--1||s__UBA2270 sp019163335--1:heptad_counter=MCP-42H--6:lbd_counter=:lca=d__Bacteria:lca_tree=o__Desulfobulbales:name=N820868:ref_name_counter=])0.915:0.0215116[&&NHX:Sample_counter=:Type_counter=GTDB--7:capture_class_counter=:capture_domain_counter=:capture_family_counter=:capture_genus_counter=:capture_order_counter=:capture_phylum_counter=:capture_species_counter=:evoltype=D:gtdb_class_counter=c__Desulfobulbia--7:gtdb_domain_counter=d__Bacteria--7:gtdb_family_counter=f__Desulfobulbaceae--4||f__Desulfocapsaceae--3:gtdb_genus_counter=g__Desulfobulbus--4||g__Desulfoprunum--1||g__Desulforhopalus--1||g__UBA2270--1:gtdb_order_counter=o__Desulfobulbales--7:gtdb_phylum_counter=p__Desulfobacterota--7:gtdb_species_counter=s__Desulfobulbus alkaliphilus--1||s__Desulfobulbus elongatus--1||s__Desulfobulbus propionicus--2||s__Desulfoprunum sp008933635--1||s__Desulforhopalus sp011391225--1||s__UBA2270 sp019163335--1:heptad_counter=MCP-42H--7:lbd_counter=:lca=d__Bacteria:lca_tree=o__Desulfobulbales:name=N820869:ref_name_counter=],((GB_GCA_903896915.1_protein.faa_CAITZN010000540.1_2@PF00015_full_PFAM.136.306:0.0356385[&&NHX:Type=GTDB:gtdb_class=c__Desulfobulbia:gtdb_domain=d__Bacteria:gtdb_family=f__Desulfobulbaceae:gtdb_genus=g__Desulfobulbus:gtdb_order=o__Desulfobulbales:gtdb_phylum=p__Desulfobacterota:gtdb_species=s__Desulfobulbus sp903896915:heptad=MCP-42H:species=d__Bacteria_p__Desulfobacterota_c__Desulfobulbia_o__Desulfobulbales_f__Desulfobulbaceae_g__Desulfobulbus_s__Desulfobulbus sp903896915],RS_GCF_000429965.1_protein.faa_NZ_AUCW01000004.1_282@PF00015_full_PFAM.530.717:0.138643)0.656:0.0211129[&&NHX:Sample_counter=:Type_counter=GTDB--1:capture_class_counter=:capture_domain_counter=:capture_family_counter=:capture_genus_counter=:capture_order_counter=:capture_phylum_counter=:capture_species_counter=:gtdb_class_counter=c__Desulfobulbia--1:gtdb_domain_counter=d__Bacteria--1:gtdb_family_counter=f__Desulfobulbaceae--1:gtdb_genus_counter=g__Desulfobulbus--1:gtdb_order_counter=o__Desulfobulbales--1:gtdb_phylum_counter=p__Desulfobacterota--1:gtdb_species_counter=s__Desulfobulbus sp903896915--1:heptad_counter=MCP-42H--1:lbd_counter=:lca_tree=s__Desulfobulbus sp903896915:name=N820872:ref_name_counter=],((((GB_GCA_903842475.1_protein.faa_CAIMMA010000155.1_2@PF00015_full_PFAM.485.659:0.0362788[&&NHX:Type=GTDB:gtdb_class=c__Desulfobulbia:gtdb_domain=d__Bacteria:gtdb_family=f__Desulfobulbaceae:gtdb_genus=g__Desulfobulbus:gtdb_order=o__Desulfobulbales:gtdb_phylum=p__Desulfobacterota:gtdb_species=s__Desulfobulbus sp903842475:heptad=MCP-42H:species=d__Bacteria_p__Desulfobacterota_c__Desulfobulbia_o__Desulfobulbales_f__Desulfobulbaceae_g__Desulfobulbus_s__Desulfobulbus sp903842475],GB_GCA_903896915.1_protein.faa_CAITZN010000086.1_3@PF00015_full_PFAM.338.489:0.0118493[&&NHX:Type=GTDB:gtdb_class=c__Desulfobulbia:gtdb_domain=d__Bacteria:gtdb_family=f__Desulfobulbaceae:gtdb_genus=g__Desulfobulbus:gtdb_order=o__Desulfobulbales:gtdb_phylum=p__Desulfobacterota:gtdb_species=s__Desulfobulbus sp903896915:heptad=MCP-42H:species=d__Bacteria_p__Desulfobacterota_c__Desulfobulbia_o__Desulfobulbales_f__Desulfobulbaceae_g__Desulfobulbus_s__Desulfobulbus sp903896915])0.919:0.0216499[&&NHX:Sample_counter=:Type_counter=GTDB--2:capture_class_counter=:capture_domain_counter=:capture_family_counter=:capture_genus_counter=:capture_order_counter=:capture_phylum_counter=:capture_species_counter=:evoltype=D:gtdb_class_counter=c__Desulfobulbia--2:gtdb_domain_counter=d__Bacteria--2:gtdb_family_counter=f__Desulfobulbaceae--2:gtdb_genus_counter=g__Desulfobulbus--2:gtdb_order_counter=o__Desulfobulbales--2:gtdb_phylum_counter=p__Desulfobacterota--2:gtdb_species_counter=s__Desulfobulbus sp903842475--1||s__Desulfobulbus sp903896915--1:heptad_counter=MCP-42H--2:lbd_counter=:lca=d__Bacteria:lca_tree=g__Desulfobulbus:name=N820875:ref_name_counter=],((GB_GCA_903896915.1_protein.faa_CAITZN010000559.1_1@PF00015_full_PFAM.363.538:0.0602733[&&NHX:Type=GTDB:gtdb_class=c__Desulfobulbia:gtdb_domain=d__Bacteria:gtdb_family=f__Desulfobulbaceae:gtdb_genus=g__Desulfobulbus:gtdb_order=o__Desulfobulbales:gtdb_phylum=p__Desulfobacterota:gtdb_species=s__Desulfobulbus sp903896915:heptad=MCP-42H:species=d__Bacteria_p__Desulfobacterota_c__Desulfobulbia_o__Desulfobulbales_f__Desulfobulbaceae_g__Desulfobulbus_s__Desulfobulbus sp903896915],((GB_GCA_009773475.1_protein.faa_WSXV01000005.1_1@PF00015_full_PFAM.9.122:0.00976848[&&NHX:Type=GTDB:gtdb_class=c__Desulfobulbia:gtdb_domain=d__Bacteria:gtdb_family=f__Desulfocapsaceae:gtdb_genus=g__UBA2270:gtdb_order=o__Desulfobulbales:gtdb_phylum=p__Desulfobacterota:gtdb_species=s__UBA2270 sp009773475:heptad=MCP-42H:species=d__Bacteria_p__Desulfobacterota_c__Desulfobulbia_o__Desulfobulbales_f__Desulfocapsaceae_g__UBA2270_s__UBA2270 sp009773475],GB_GCA_009773475.1_protein.faa_WSXV01000006.1_1@PF00015_full_PFAM.40.139:0.00905132[&&NHX:Type=GTDB:gtdb_class=c__Desulfobulbia:gtdb_domain=d__Bacteria:gtdb_family=f__Desulfocapsaceae:gtdb_genus=g__UBA2270:gtdb_order=o__Desulfobulbales:gtdb_phylum=p__Desulfobacterota:gtdb_species=s__UBA2270 sp009773475:heptad=MCP-42H:species=d__Bacteria_p__Desulfobacterota_c__Desulfobulbia_o__Desulfobulbales_f__Desulfocapsaceae_g__UBA2270_s__UBA2270 sp009773475])0.786:0.0153284[&&NHX:Sample_counter=:Type_counter=GTDB--2:capture_class_counter=:capture_domain_counter=:capture_family_counter=:capture_genus_counter=:capture_order_counter=:capture_phylum_counter=:capture_species_counter=:evoltype=D:gtdb_class_counter=c__Desulfobulbia--2:gtdb_domain_counter=d__Bacteria--2:gtdb_family_counter=f__Desulfocapsaceae--2:gtdb_genus_counter=g__UBA2270--2:gtdb_order_counter=o__Desulfobulbales--2:gtdb_phylum_counter=p__Desulfobacterota--2:gtdb_species_counter=s__UBA2270 sp009773475--2:heptad_counter=MCP-42H--2:lbd_counter=:lca=d__Bacteria:lca_tree=s__UBA2270 sp009773475:name=N820879:ref_name_counter=],GB_GCA_019163335.1_protein.faa_JAFLKM010000046.1_43@PF00015_full_PFAM.354.535:0.0173231[&&NHX:Type=GTDB:gtdb_class=c__Desulfobulbia:gtdb_domain=d__Bacteria:gtdb_family=f__Desulfocapsaceae:gtdb_genus=g__UBA2270:gtdb_order=o__Desulfobulbales:gtdb_phylum=p__Desulfobacterota:gtdb_species=s__UBA2270 sp019163335:heptad=MCP-42H:species=d__Bacteria_p__Desulfobacterota_c__Desulfobulbia_o__Desulfobulbales_f__Desulfocapsaceae_g__UBA2270_s__UBA2270 sp019163335])0.879:0.0247324[&&NHX:Sample_counter=:Type_counter=GTDB--3:capture_class_counter=:capture_domain_counter=:capture_family_counter=:capture_genus_counter=:capture_order_counter=:capture_phylum_counter=:capture_species_counter=:evoltype=D:gtdb_class_counter=c__Desulfobulbia--3:gtdb_domain_counter=d__Bacteria--3:gtdb_family_counter=f__Desulfocapsaceae--3:gtdb_genus_counter=g__UBA2270--3:gtdb_order_counter=o__Desulfobulbales--3:gtdb_phylum_counter=p__Desulfobacterota--3:gtdb_species_counter=s__UBA2270 sp009773475--2||s__UBA2270 sp019163335--1:heptad_counter=MCP-42H--3:lbd_counter=:lca=d__Bacteria:lca_tree=g__UBA2270:name=N820881:ref_name_counter=])0.288:0.00989184[&&NHX:Sample_counter=:Type_counter=GTDB--4:capture_class_counter=:capture_domain_counter=:capture_family_counter=:capture_genus_counter=:capture_order_counter=:capture_phylum_counter=:capture_species_counter=:evoltype=D:gtdb_class_counter=c__Desulfobulbia--4:gtdb_domain_counter=d__Bacteria--4:gtdb_family_counter=f__Desulfobulbaceae--1||f__Desulfocapsaceae--3:gtdb_genus_counter=g__Desulfobulbus--1||g__UBA2270--3:gtdb_order_counter=o__Desulfobulbales--4:gtdb_phylum_counter=p__Desulfobacterota--4:gtdb_species_counter=s__Desulfobulbus sp903896915--1||s__UBA2270 sp009773475--2||s__UBA2270 sp019163335--1:heptad_counter=MCP-42H--4:lbd_counter=:lca=d__Bacteria:lca_tree=o__Desulfobulbales:name=N820882:ref_name_counter=],GB_GCA_903896915.1_protein.faa_CAITZN010000255.1_2@PF00015_full_PFAM.349.501:0.0448529[&&NHX:Type=GTDB:gtdb_class=c__Desulfobulbia:gtdb_domain=d__Bacteria:gtdb_family=f__Desulfobulbaceae:gtdb_genus=g__Desulfobulbus:gtdb_order=o__Desulfobulbales:gtdb_phylum=p__Desulfobacterota:gtdb_species=s__Desulfobulbus sp903896915:heptad=MCP-42H:species=d__Bacteria_p__Desulfobacterota_c__Desulfobulbia_o__Desulfobulbales_f__Desulfobulbaceae_g__Desulfobulbus_s__Desulfobulbus sp903896915])0:5e-09[&&NHX:Sample_counter=:Type_counter=GTDB--5:capture_class_counter=:capture_domain_counter=:capture_family_counter=:capture_genus_counter=:capture_order_counter=:capture_phylum_counter=:capture_species_counter=:evoltype=D:gtdb_class_counter=c__Desulfobulbia--5:gtdb_domain_counter=d__Bacteria--5:gtdb_family_counter=f__Desulfobulbaceae--2||f__Desulfocapsaceae--3:gtdb_genus_counter=g__Desulfobulbus--2||g__UBA2270--3:gtdb_order_counter=o__Desulfobulbales--5:gtdb_phylum_counter=p__Desulfobacterota--5:gtdb_species_counter=s__Desulfobulbus sp903896915--2||s__UBA2270 sp009773475--2||s__UBA2270 sp019163335--1:heptad_counter=MCP-42H--5:lbd_counter=:lca=d__Bacteria:lca_tree=o__Desulfobulbales:name=N820884:ref_name_counter=])0.949:0.0171457[&&NHX:Sample_counter=:Type_counter=GTDB--7:capture_class_counter=:capture_domain_counter=:capture_family_counter=:capture_genus_counter=:capture_order_counter=:capture_phylum_counter=:capture_species_counter=:evoltype=D:gtdb_class_counter=c__Desulfobulbia--7:gtdb_domain_counter=d__Bacteria--7:gtdb_family_counter=f__Desulfobulbaceae--4||f__Desulfocapsaceae--3:gtdb_genus_counter=g__Desulfobulbus--4||g__UBA2270--3:gtdb_order_counter=o__Desulfobulbales--7:gtdb_phylum_counter=p__Desulfobacterota--7:gtdb_species_counter=s__Desulfobulbus sp903842475--1||s__Desulfobulbus sp903896915--3||s__UBA2270 sp009773475--2||s__UBA2270 sp019163335--1:heptad_counter=MCP-42H--7:lbd_counter=:lca=d__Bacteria:lca_tree=o__Desulfobulbales:name=N820885:ref_name_counter=],((GB_GCA_903842475.1_protein.faa_CAIMMA010000205.1_2@PF00015_full_PFAM.358.524:0.0521708[&&NHX:Type=GTDB:gtdb_class=c__Desulfobulbia:gtdb_domain=d__Bacteria:gtdb_family=f__Desulfobulbaceae:gtdb_genus=g__Desulfobulbus:gtdb_order=o__Desulfobulbales:gtdb_phylum=p__Desulfobacterota:gtdb_species=s__Desulfobulbus sp903842475:heptad=MCP-42H:species=d__Bacteria_p__Desulfobacterota_c__Desulfobulbia_o__Desulfobulbales_f__Desulfobulbaceae_g__Desulfobulbus_s__Desulfobulbus sp903842475],GB_GCA_018820855.1_protein.faa_JAHJNL010000037.1_21@PF00015_full_PFAM.352.548:0.0767477[&&NHX:Type=GTDB:gtdb_class=c__Desulfobulbia:gtdb_domain=d__Bacteria:gtdb_family=f__Desulfocapsaceae:gtdb_genus=g__Desulfocapsa:gtdb_order=o__Desulfobulbales:gtdb_phylum=p__Desulfobacterota:gtdb_species=s__Desulfocapsa sp018820855:heptad=MCP-42H:species=d__Bacteria_p__Desulfobacterota_c__Desulfobulbia_o__Desulfobulbales_f__Desulfocapsaceae_g__Desulfocapsa_s__Desulfocapsa sp018820855])0.84:0.0159769[&&NHX:Sample_counter=:Type_counter=GTDB--2:capture_class_counter=:capture_domain_counter=:capture_family_counter=:capture_genus_counter=:capture_order_counter=:capture_phylum_counter=:capture_species_counter=:evoltype=D:gtdb_class_counter=c__Desulfobulbia--2:gtdb_domain_counter=d__Bacteria--2:gtdb_family_counter=f__Desulfobulbaceae--1||f__Desulfocapsaceae--1:gtdb_genus_counter=g__Desulfobulbus--1||g__Desulfocapsa--1:gtdb_order_counter=o__Desulfobulbales--2:gtdb_phylum_counter=p__Desulfobacterota--2:gtdb_species_counter=s__Desulfobulbus sp903842475--1||s__Desulfocapsa sp018820855--1:heptad_counter=MCP-42H--2:lbd_counter=:lca=d__Bacteria:lca_tree=o__Desulfobulbales:name=N820888:ref_name_counter=],(((GB_GCA_002347085.1_protein.faa_DDWW01000044.1_8@PF00015_full_PFAM.342.534:0.0254081,((GB_GCA_903891045.1_protein.faa_CAITDH010000357.1_23@PF00015_full_PFAM.349.499:0.0265926,(GB_GCA_002424635.1_protein.faa_DIKT01000010.1_90@PF00015_full_PFAM.344.527:0.0028432,GB_GCA_002327225.1_protein.faa_DCUN01000172.1_24@PF00015_full_PFAM.353.529:0.00924677[&&NHX:Type=GTDB:gtdb_class=c__Desulfobulbia:gtdb_domain=d__Bacteria:gtdb_family=f__Desulfocapsaceae:gtdb_genus=g__UBA2270:gtdb_order=o__Desulfobulbales:gtdb_phylum=p__Desulfobacterota:gtdb_species=s__UBA2270 sp002327225:heptad=MCP-42H:species=d__Bacteria_p__Desulfobacterota_c__Desulfobulbia_o__Desulfobulbales_f__Desulfocapsaceae_g__UBA2270_s__UBA2270 sp002327225])0.891:0.0171209[&&NHX:Sample_counter=:Type_counter=GTDB--1:capture_class_counter=:capture_domain_counter=:capture_family_counter=:capture_genus_counter=:capture_order_counter=:capture_phylum_counter=:capture_species_counter=:gtdb_class_counter=c__Desulfobulbia--1:gtdb_domain_counter=d__Bacteria--1:gtdb_family_counter=f__Desulfocapsaceae--1:gtdb_genus_counter=g__UBA2270--1:gtdb_order_counter=o__Desulfobulbales--1:gtdb_phylum_counter=p__Desulfobacterota--1:gtdb_species_counter=s__UBA2270 sp002327225--1:heptad_counter=MCP-42H--1:lbd_counter=:lca_tree=s__UBA2270 sp002327225:name=N820893:ref_name_counter=])0.486:0.00750064[&&NHX:Sample_counter=:Type_counter=GTDB--1:capture_class_counter=:capture_domain_counter=:capture_family_counter=:capture_genus_counter=:capture_order_counter=:capture_phylum_counter=:capture_species_counter=:gtdb_class_counter=c__Desulfobulbia--1:gtdb_domain_counter=d__Bacteria--1:gtdb_family_counter=f__Desulfocapsaceae--1:gtdb_genus_counter=g__UBA2270--1:gtdb_order_counter=o__Desulfobulbales--1:gtdb_phylum_counter=p__Desulfobacterota--1:gtdb_species_counter=s__UBA2270 sp002327225--1:heptad_counter=MCP-42H--1:lbd_counter=:lca_tree=s__UBA2270 sp002327225:name=N820894:ref_name_counter=],(GB_GCA_013426795.1_protein.faa_JACDZF010000066.1_5@PF00015_full_PFAM.359.540:0[&&NHX:Type=GTDB:gtdb_class=c__Desulfobulbia:gtdb_domain=d__Bacteria:gtdb_family=f__Desulfocapsaceae:gtdb_genus=g__UBA2270:gtdb_order=o__Desulfobulbales:gtdb_phylum=p__Desulfobacterota:gtdb_species=s__UBA2270 sp013426795:heptad=MCP-42H:species=d__Bacteria_p__Desulfobacterota_c__Desulfobulbia_o__Desulfobulbales_f__Desulfocapsaceae_g__UBA2270_s__UBA2270 sp013426795],GB_GCA_013426795.1_protein.faa_JACDZF010000066.1_7@PF00015_full_PFAM.359.540:0[&&NHX:Type=GTDB:gtdb_class=c__Desulfobulbia:gtdb_domain=d__Bacteria:gtdb_family=f__Desulfocapsaceae:gtdb_genus=g__UBA2270:gtdb_order=o__Desulfobulbales:gtdb_phylum=p__Desulfobacterota:gtdb_species=s__UBA2270 sp013426795:heptad=MCP-42H:species=d__Bacteria_p__Desulfobacterota_c__Desulfobulbia_o__Desulfobulbales_f__Desulfocapsaceae_g__UBA2270_s__UBA2270 sp013426795]):0.126997[&&NHX:Sample_counter=:Type_counter=GTDB--2:capture_class_counter=:capture_domain_counter=:capture_family_counter=:capture_genus_counter=:capture_order_counter=:capture_phylum_counter=:capture_species_counter=:evoltype=D:gtdb_class_counter=c__Desulfobulbia--2:gtdb_domain_counter=d__Bacteria--2:gtdb_family_counter=f__Desulfocapsaceae--2:gtdb_genus_counter=g__UBA2270--2:gtdb_order_counter=o__Desulfobulbales--2:gtdb_phylum_counter=p__Desulfobacterota--2:gtdb_species_counter=s__UBA2270 sp013426795--2:heptad_counter=MCP-42H--2:lbd_counter=:lca=d__Bacteria:lca_tree=s__UBA2270 sp013426795:name=N820897:ref_name_counter=])0.791:0.00804932[&&NHX:Sample_counter=:Type_counter=GTDB--3:capture_class_counter=:capture_domain_counter=:capture_family_counter=:capture_genus_counter=:capture_order_counter=:capture_phylum_counter=:capture_species_counter=:gtdb_class_counter=c__Desulfobulbia--3:gtdb_domain_counter=d__Bacteria--3:gtdb_family_counter=f__Desulfocapsaceae--3:gtdb_genus_counter=g__UBA2270--3:gtdb_order_counter=o__Desulfobulbales--3:gtdb_phylum_counter=p__Desulfobacterota--3:gtdb_species_counter=s__UBA2270 sp002327225--1||s__UBA2270 sp013426795--2:heptad_counter=MCP-42H--3:lbd_counter=:lca_tree=g__UBA2270:name=N820898:ref_name_counter=])0.807:0.0133849[&&NHX:Sample_counter=:Type_counter=GTDB--3:capture_class_counter=:capture_domain_counter=:capture_family_counter=:capture_genus_counter=:capture_order_counter=:capture_phylum_counter=:capture_species_counter=:gtdb_class_counter=c__Desulfobulbia--3:gtdb_domain_counter=d__Bacteria--3:gtdb_family_counter=f__Desulfocapsaceae--3:gtdb_genus_counter=g__UBA2270--3:gtdb_order_counter=o__Desulfobulbales--3:gtdb_phylum_counter=p__Desulfobacterota--3:gtdb_species_counter=s__UBA2270 sp002327225--1||s__UBA2270 sp013426795--2:heptad_counter=MCP-42H--3:lbd_counter=:lca_tree=g__UBA2270:name=N820899:ref_name_counter=],GB_GCA_903891045.1_protein.faa_CAITDH010000218.1_2@PF00015_full_PFAM.334.532:0.0561195[&&NHX:Type=GTDB:gtdb_class=c__Desulfobulbia:gtdb_domain=d__Bacteria:gtdb_family=f__Desulfocapsaceae:gtdb_genus=g__UBA2270:gtdb_order=o__Desulfobulbales:gtdb_phylum=p__Desulfobacterota:gtdb_species=s__UBA2270 sp903891045:heptad=MCP-42H:species=d__Bacteria_p__Desulfobacterota_c__Desulfobulbia_o__Desulfobulbales_f__Desulfocapsaceae_g__UBA2270_s__UBA2270 sp903891045])0.61:0.00148044[&&NHX:Sample_counter=:Type_counter=GTDB--4:capture_class_counter=:capture_domain_counter=:capture_family_counter=:capture_genus_counter=:capture_order_counter=:capture_phylum_counter=:capture_species_counter=:gtdb_class_counter=c__Desulfobulbia--4:gtdb_domain_counter=d__Bacteria--4:gtdb_family_counter=f__Desulfocapsaceae--4:gtdb_genus_counter=g__UBA2270--4:gtdb_order_counter=o__Desulfobulbales--4:gtdb_phylum_counter=p__Desulfobacterota--4:gtdb_species_counter=s__UBA2270 sp002327225--1||s__UBA2270 sp013426795--2||s__UBA2270 sp903891045--1:heptad_counter=MCP-42H--4:lbd_counter=:lca_tree=g__UBA2270:name=N820901:ref_name_counter=],GB_GCA_903852495.1_protein.faa_CAINRC010000152.1_1@PF00015_full_PFAM.134.305:0.105172[&&NHX:Type=GTDB:gtdb_class=c__Desulfuromonadia:gtdb_domain=d__Bacteria:gtdb_family=f__Pseudopelobacteraceae:gtdb_genus=g__JACRCG01:gtdb_order=o__Geobacterales:gtdb_phylum=p__Desulfobacterota:gtdb_species=s__JACRCG01 sp903852495:heptad=MCP-42H:species=d__Bacteria_p__Desulfobacterota_c__Desulfuromonadia_o__Geobacterales_f__Pseudopelobacteraceae_g__JACRCG01_s__JACRCG01 sp903852495])0.665:0.0131277[&&NHX:Sample_counter=:Type_counter=GTDB--5:capture_class_counter=:capture_domain_counter=:capture_family_counter=:capture_genus_counter=:capture_order_counter=:capture_phylum_counter=:capture_species_counter=:gtdb_class_counter=c__Desulfobulbia--4||c__Desulfuromonadia--1:gtdb_domain_counter=d__Bacteria--5:gtdb_family_counter=f__Desulfocapsaceae--4||f__Pseudopelobacteraceae--1:gtdb_genus_counter=g__JACRCG01--1||g__UBA2270--4:gtdb_order_counter=o__Desulfobulbales--4||o__Geobacterales--1:gtdb_phylum_counter=p__Desulfobacterota--5:gtdb_species_counter=s__JACRCG01 sp903852495--1||s__UBA2270 sp002327225--1||s__UBA2270 sp013426795--2||s__UBA2270 sp903891045--1:heptad_counter=MCP-42H--5:lbd_counter=:lca_tree=p__Desulfobacterota:name=N820903:ref_name_counter=])0.674:0.00384929[&&NHX:Sample_counter=:Type_counter=GTDB--7:capture_class_counter=:capture_domain_counter=:capture_family_counter=:capture_genus_counter=:capture_order_counter=:capture_phylum_counter=:capture_species_counter=:gtdb_class_counter=c__Desulfobulbia--6||c__Desulfuromonadia--1:gtdb_domain_counter=d__Bacteria--7:gtdb_family_counter=f__Desulfobulbaceae--1||f__Desulfocapsaceae--5||f__Pseudopelobacteraceae--1:gtdb_genus_counter=g__Desulfobulbus--1||g__Desulfocapsa--1||g__JACRCG01--1||g__UBA2270--4:gtdb_order_counter=o__Desulfobulbales--6||o__Geobacterales--1:gtdb_phylum_counter=p__Desulfobacterota--7:gtdb_species_counter=s__Desulfobulbus sp903842475--1||s__Desulfocapsa sp018820855--1||s__JACRCG01 sp903852495--1||s__UBA2270 sp002327225--1||s__UBA2270 sp013426795--2||s__UBA2270 sp903891045--1:heptad_counter=MCP-42H--7:lbd_counter=:lca_tree=p__Desulfobacterota:name=N820904:ref_name_counter=])0:5e-09[&&NHX:Sample_counter=:Type_counter=GTDB--14:capture_class_counter=:capture_domain_counter=:capture_family_counter=:capture_genus_counter=:capture_order_counter=:capture_phylum_counter=:capture_species_counter=:gtdb_class_counter=c__Desulfobulbia--13||c__Desulfuromonadia--1:gtdb_domain_counter=d__Bacteria--14:gtdb_family_counter=f__Desulfobulbaceae--5||f__Desulfocapsaceae--8||f__Pseudopelobacteraceae--1:gtdb_genus_counter=g__Desulfobulbus--5||g__Desulfocapsa--1||g__JACRCG01--1||g__UBA2270--7:gtdb_order_counter=o__Desulfobulbales--13||o__Geobacterales--1:gtdb_phylum_counter=p__Desulfobacterota--14:gtdb_species_counter=s__Desulfobulbus sp903842475--2||s__Desulfobulbus sp903896915--3||s__Desulfocapsa sp018820855--1||s__JACRCG01 sp903852495--1||s__UBA2270 sp002327225--1||s__UBA2270 sp009773475--2||s__UBA2270 sp013426795--2||s__UBA2270 sp019163335--1||s__UBA2270 sp903891045--1:heptad_counter=MCP-42H--14:lbd_counter=:lca_tree=o__Desulfobulbales:name=N820905:ref_name_counter=],(GB_GCA_903842475.1_protein.faa_CAIMMA010000245.1_3@PF00015_full_PFAM.349.524:0.0142419[&&NHX:Type=GTDB:gtdb_class=c__Desulfobulbia:gtdb_domain=d__Bacteria:gtdb_family=f__Desulfobulbaceae:gtdb_genus=g__Desulfobulbus:gtdb_order=o__Desulfobulbales:gtdb_phylum=p__Desulfobacterota:gtdb_species=s__Desulfobulbus sp903842475:heptad=MCP-42H:species=d__Bacteria_p__Desulfobacterota_c__Desulfobulbia_o__Desulfobulbales_f__Desulfobulbaceae_g__Desulfobulbus_s__Desulfobulbus sp903842475],GB_GCA_019163135.1_protein.faa_JAFLKR010000024.1_10@PF00015_full_PFAM.352.528:0.0130406[&&NHX:Type=GTDB:gtdb_class=c__Desulfobulbia:gtdb_domain=d__Bacteria:gtdb_family=f__Desulfobulbaceae:gtdb_genus=g__Desulfobulbus:gtdb_order=o__Desulfobulbales:gtdb_phylum=p__Desulfobacterota:gtdb_species=s__Desulfobulbus sp019163135:heptad=MCP-42H:species=d__Bacteria_p__Desulfobacterota_c__Desulfobulbia_o__Desulfobulbales_f__Desulfobulbaceae_g__Desulfobulbus_s__Desulfobulbus sp019163135])0.924:0.0137264[&&NHX:Sample_counter=:Type_counter=GTDB--2:capture_class_counter=:capture_domain_counter=:capture_family_counter=:capture_genus_counter=:capture_order_counter=:capture_phylum_counter=:capture_species_counter=:evoltype=D:gtdb_class_counter=c__Desulfobulbia--2:gtdb_domain_counter=d__Bacteria--2:gtdb_family_counter=f__Desulfobulbaceae--2:gtdb_genus_counter=g__Desulfobulbus--2:gtdb_order_counter=o__Desulfobulbales--2:gtdb_phylum_counter=p__Desulfobacterota--2:gtdb_species_counter=s__Desulfobulbus sp019163135--1||s__Desulfobulbus sp903842475--1:heptad_counter=MCP-42H--2:lbd_counter=:lca=d__Bacteria:lca_tree=g__Desulfobulbus:name=N820908:ref_name_counter=])0.838:0.00689774[&&NHX:Sample_counter=:Type_counter=GTDB--16:capture_class_counter=:capture_domain_counter=:capture_family_counter=:capture_genus_counter=:capture_order_counter=:capture_phylum_counter=:capture_species_counter=:gtdb_class_counter=c__Desulfobulbia--15||c__Desulfuromonadia--1:gtdb_domain_counter=d__Bacteria--16:gtdb_family_counter=f__Desulfobulbaceae--7||f__Desulfocapsaceae--8||f__Pseudopelobacteraceae--1:gtdb_genus_counter=g__Desulfobulbus--7||g__Desulfocapsa--1||g__JACRCG01--1||g__UBA2270--7:gtdb_order_counter=o__Desulfobulbales--15||o__Geobacterales--1:gtdb_phylum_counter=p__Desulfobacterota--16:gtdb_species_counter=s__Desulfobulbus sp019163135--1||s__Desulfobulbus sp903842475--3||s__Desulfobulbus sp903896915--3||s__Desulfocapsa sp018820855--1||s__JACRCG01 sp903852495--1||s__UBA2270 sp002327225--1||s__UBA2270 sp009773475--2||s__UBA2270 sp013426795--2||s__UBA2270 sp019163335--1||s__UBA2270 sp903891045--1:heptad_counter=MCP-42H--16:lbd_counter=:lca_tree=o__Desulfobulbales:name=N820909:ref_name_counter=])0.738:0.00542378[&&NHX:Sample_counter=:Type_counter=GTDB--17:capture_class_counter=:capture_domain_counter=:capture_family_counter=:capture_genus_counter=:capture_order_counter=:capture_phylum_counter=:capture_species_counter=:gtdb_class_counter=c__Desulfobulbia--16||c__Desulfuromonadia--1:gtdb_domain_counter=d__Bacteria--17:gtdb_family_counter=f__Desulfobulbaceae--8||f__Desulfocapsaceae--8||f__Pseudopelobacteraceae--1:gtdb_genus_counter=g__Desulfobulbus--8||g__Desulfocapsa--1||g__JACRCG01--1||g__UBA2270--7:gtdb_order_counter=o__Desulfobulbales--16||o__Geobacterales--1:gtdb_phylum_counter=p__Desulfobacterota--17:gtdb_species_counter=s__Desulfobulbus sp019163135--1||s__Desulfobulbus sp903842475--3||s__Desulfobulbus sp903896915--4||s__Desulfocapsa sp018820855--1||s__JACRCG01 sp903852495--1||s__UBA2270 sp002327225--1||s__UBA2270 sp009773475--2||s__UBA2270 sp013426795--2||s__UBA2270 sp019163335--1||s__UBA2270 sp903891045--1:heptad_counter=MCP-42H--17:lbd_counter=:lca_tree=o__Desulfobulbales:name=N820910:ref_name_counter=])0.727:0.00644162[&&NHX:Sample_counter=:Type_counter=GTDB--24:capture_class_counter=:capture_domain_counter=:capture_family_counter=:capture_genus_counter=:capture_order_counter=:capture_phylum_counter=:capture_species_counter=:gtdb_class_counter=c__Desulfobulbia--23||c__Desulfuromonadia--1:gtdb_domain_counter=d__Bacteria--24:gtdb_family_counter=f__Desulfobulbaceae--12||f__Desulfocapsaceae--11||f__Pseudopelobacteraceae--1:gtdb_genus_counter=g__Desulfobulbus--12||g__Desulfocapsa--1||g__Desulfoprunum--1||g__Desulforhopalus--1||g__JACRCG01--1||g__UBA2270--8:gtdb_order_counter=o__Desulfobulbales--23||o__Geobacterales--1:gtdb_phylum_counter=p__Desulfobacterota--24:gtdb_species_counter=s__Desulfobulbus alkaliphilus--1||s__Desulfobulbus elongatus--1||s__Desulfobulbus propionicus--2||s__Desulfobulbus sp019163135--1||s__Desulfobulbus sp903842475--3||s__Desulfobulbus sp903896915--4||s__Desulfocapsa sp018820855--1||s__Desulfoprunum sp008933635--1||s__Desulforhopalus sp011391225--1||s__JACRCG01 sp903852495--1||s__UBA2270 sp002327225--1||s__UBA2270 sp009773475--2||s__UBA2270 sp013426795--2||s__UBA2270 sp019163335--2||s__UBA2270 sp903891045--1:heptad_counter=MCP-42H--24:lbd_counter=:lca_tree=o__Desulfobulbales:name=N820911:ref_name_counter=])0.534:0.0105514[&&NHX:Sample_counter=:Type_counter=GTDB--26:capture_class_counter=:capture_domain_counter=:capture_family_counter=:capture_genus_counter=:capture_order_counter=:capture_phylum_counter=:capture_species_counter=:gtdb_class_counter=c__Desulfobulbia--25||c__Desulfuromonadia--1:gtdb_domain_counter=d__Bacteria--26:gtdb_family_counter=f__Desulfobulbaceae--13||f__Desulfocapsaceae--12||f__Pseudopelobacteraceae--1:gtdb_genus_counter=g__Desulfobulbus--13||g__Desulfocapsa--1||g__Desulfoprunum--1||g__Desulforhopalus--2||g__JACRCG01--1||g__UBA2270--8:gtdb_order_counter=o__Desulfobulbales--25||o__Geobacterales--1:gtdb_phylum_counter=p__Desulfobacterota--26:gtdb_species_counter=s__Desulfobulbus alkaliphilus--1||s__Desulfobulbus elongatus--1||s__Desulfobulbus propionicus--2||s__Desulfobulbus rhabdoformis--1||s__Desulfobulbus sp019163135--1||s__Desulfobulbus sp903842475--3||s__Desulfobulbus sp903896915--4||s__Desulfocapsa sp018820855--1||s__Desulfoprunum sp008933635--1||s__Desulforhopalus sp005116645--1||s__Desulforhopalus sp011391225--1||s__JACRCG01 sp903852495--1||s__UBA2270 sp002327225--1||s__UBA2270 sp009773475--2||s__UBA2270 sp013426795--2||s__UBA2270 sp019163335--2||s__UBA2270 sp903891045--1:heptad_counter=MCP-42H--26:lbd_counter=:lca_tree=o__Desulfobulbales:name=N820912:ref_name_counter=])0.414:0.00810596[&&NHX:Sample_counter=:Type_counter=GTDB--32:capture_class_counter=:capture_domain_counter=:capture_family_counter=:capture_genus_counter=:capture_order_counter=:capture_phylum_counter=:capture_species_counter=:gtdb_class_counter=c__Desulfobulbia--30||c__Desulfovibrionia--1||c__Desulfuromonadia--1:gtdb_domain_counter=d__Bacteria--32:gtdb_family_counter=f__Desulfobulbaceae--13||f__Desulfocapsaceae--17||f__Desulfomicrobiaceae--1||f__Pseudopelobacteraceae--1:gtdb_genus_counter=g__Desulfobulbus--13||g__Desulfocapsa--1||g__Desulfomicrobium--1||g__Desulfopila--1||g__Desulfoprunum--1||g__Desulforhopalus--6||g__JACRCG01--1||g__UBA2270--8:gtdb_order_counter=o__Desulfobulbales--30||o__Desulfovibrionales--1||o__Geobacterales--1:gtdb_phylum_counter=p__Desulfobacterota--31||p__Desulfobacterota_I--1:gtdb_species_counter=s__Desulfobulbus alkaliphilus--1||s__Desulfobulbus elongatus--1||s__Desulfobulbus propionicus--2||s__Desulfobulbus rhabdoformis--1||s__Desulfobulbus sp019163135--1||s__Desulfobulbus sp903842475--3||s__Desulfobulbus sp903896915--4||s__Desulfocapsa sp018820855--1||s__Desulfomicrobium sp002412965--1||s__Desulfopila aestuarii--1||s__Desulfoprunum sp008933635--1||s__Desulforhopalus sp000961725--1||s__Desulforhopalus sp001799365--1||s__Desulforhopalus sp005116645--1||s__Desulforhopalus sp011391225--1||s__Desulforhopalus sp018821785--1||s__Desulforhopalus sp903875445--1||s__JACRCG01 sp903852495--1||s__UBA2270 sp002327225--1||s__UBA2270 sp009773475--2||s__UBA2270 sp013426795--2||s__UBA2270 sp019163335--2||s__UBA2270 sp903891045--1:heptad_counter=MCP-42H--32:lbd_counter=:lca_tree=o__Desulfobulbales:name=N820913:ref_name_counter=])0.903:0.0196983[&&NHX:Sample_counter=:Type_counter=GTDB--40:capture_class_counter=:capture_domain_counter=:capture_family_counter=:capture_genus_counter=:capture_order_counter=:capture_phylum_counter=:capture_species_counter=:gtdb_class_counter=c__Bacteroidia--1||c__Desulfobacteria--3||c__Desulfobulbia--34||c__Desulfovibrionia--1||c__Desulfuromonadia--1:gtdb_domain_counter=d__Bacteria--40:gtdb_family_counter=f__Desulfobacteraceae--3||f__Desulfobulbaceae--13||f__Desulfocapsaceae--21||f__Desulfomicrobiaceae--1||f__Paludibacteraceae--1||f__Pseudopelobacteraceae--1:gtdb_genus_counter=g__CAIUQR01--2||g__Desulfamplus--3||g__Desulfobulbus--13||g__Desulfocapsa--1||g__Desulfomicrobium--1||g__Desulfopila--1||g__Desulfoprunum--1||g__Desulforhopalus--7||g__JACRCG01--1||g__Paludibacter--1||g__UBA2270--9:gtdb_order_counter=o__Bacteroidales--1||o__Desulfobacterales--3||o__Desulfobulbales--34||o__Desulfovibrionales--1||o__Geobacterales--1:gtdb_phylum_counter=p__Bacteroidota--1||p__Desulfobacterota--38||p__Desulfobacterota_I--1:gtdb_species_counter=s__CAIUQR01 sp903901335--2||s__Desulfamplus sp015231615--1||s__Desulfamplus sp015232555--1||s__Desulfamplus sp015233755--1||s__Desulfobulbus alkaliphilus--1||s__Desulfobulbus elongatus--1||s__Desulfobulbus propionicus--2||s__Desulfobulbus rhabdoformis--1||s__Desulfobulbus sp019163135--1||s__Desulfobulbus sp903842475--3||s__Desulfobulbus sp903896915--4||s__Desulfocapsa sp018820855--1||s__Desulfomicrobium sp002412965--1||s__Desulfopila aestuarii--1||s__Desulfoprunum sp008933635--1||s__Desulforhopalus sp000961725--1||s__Desulforhopalus sp001799365--1||s__Desulforhopalus sp005116645--1||s__Desulforhopalus sp011391225--1||s__Desulforhopalus sp018821785--1||s__Desulforhopalus sp903875445--2||s__JACRCG01 sp903852495--1||s__Paludibacter sp013426815--1||s__UBA2270 sp002327225--1||s__UBA2270 sp009773475--3||s__UBA2270 sp013426795--2||s__UBA2270 sp019163335--2||s__UBA2270 sp903891045--1:heptad_counter=MCP-42H--40:lbd_counter=:lca_tree=p__Desulfobacterota:name=N820914:ref_name_counter=],(((GB_GCA_903896915.1_protein.faa_CAITZN010000497.1_5@PF00015_full_PFAM.231.378:0.0661635[&&NHX:Type=GTDB:gtdb_class=c__Desulfobulbia:gtdb_domain=d__Bacteria:gtdb_family=f__Desulfobulbaceae:gtdb_genus=g__Desulfobulbus:gtdb_order=o__Desulfobulbales:gtdb_phylum=p__Desulfobacterota:gtdb_species=s__Desulfobulbus sp903896915:heptad=MCP-42H:species=d__Bacteria_p__Desulfobacterota_c__Desulfobulbia_o__Desulfobulbales_f__Desulfobulbaceae_g__Desulfobulbus_s__Desulfobulbus sp903896915],GB_GCA_903875445.1_protein.faa_CAIQWD010000025.1_12@PF00015_full_PFAM.445.629:0.110916[&&NHX:Type=GTDB:gtdb_class=c__Desulfobulbia:gtdb_domain=d__Bacteria:gtdb_family=f__Desulfocapsaceae:gtdb_genus=g__Desulforhopalus:gtdb_order=o__Desulfobulbales:gtdb_phylum=p__Desulfobacterota:gtdb_species=s__Desulforhopalus sp903875445:heptad=MCP-42H:species=d__Bacteria_p__Desulfobacterota_c__Desulfobulbia_o__Desulfobulbales_f__Desulfocapsaceae_g__Desulforhopalus_s__Desulforhopalus sp903875445])0.785:0.0180803[&&NHX:Sample_counter=:Type_counter=GTDB--2:capture_class_counter=:capture_domain_counter=:capture_family_counter=:capture_genus_counter=:capture_order_counter=:capture_phylum_counter=:capture_species_counter=:evoltype=D:gtdb_class_counter=c__Desulfobulbia--2:gtdb_domain_counter=d__Bacteria--2:gtdb_family_counter=f__Desulfobulbaceae--1||f__Desulfocapsaceae--1:gtdb_genus_counter=g__Desulfobulbus--1||g__Desulforhopalus--1:gtdb_order_counter=o__Desulfobulbales--2:gtdb_phylum_counter=p__Desulfobacterota--2:gtdb_species_counter=s__Desulfobulbus sp903896915--1||s__Desulforhopalus sp903875445--1:heptad_counter=MCP-42H--2:lbd_counter=:lca=d__Bacteria:lca_tree=o__Desulfobulbales:name=N820917:ref_name_counter=],((RS_GCF_016919065.1_protein.faa_NZ_JAFFQA010000029.1_30@PF00015_full_PFAM.234.412:0.15851[&&NHX:Type=GTDB:gtdb_class=c__Desulfobulbia:gtdb_domain=d__Bacteria:gtdb_family=f__Desulfobulbaceae:gtdb_genus=g__Desulfobulbus:gtdb_order=o__Desulfobulbales:gtdb_phylum=p__Desulfobacterota:gtdb_species=s__Desulfobulbus rhabdoformis:heptad=MCP-42H:species=d__Bacteria_p__Desulfobacterota_c__Desulfobulbia_o__Desulfobulbales_f__Desulfobulbaceae_g__Desulfobulbus_s__Desulfobulbus rhabdoformis],(RS_GCF_000621145.1_protein.faa_NZ_JHZB01000031.1_5@PF00015_full_PFAM.355.540:0.0523019[&&NHX:Type=GTDB:gtdb_class=c__Desulfobulbia:gtdb_domain=d__Bacteria:gtdb_family=f__Desulfobulbaceae:gtdb_genus=g__Desulfobulbus:gtdb_order=o__Desulfobulbales:gtdb_phylum=p__Desulfobacterota:gtdb_species=s__Desulfobulbus elongatus:heptad=MCP-42H:species=d__Bacteria_p__Desulfobacterota_c__Desulfobulbia_o__Desulfobulbales_f__Desulfobulbaceae_g__Desulfobulbus_s__Desulfobulbus elongatus],RS_GCF_016919065.1_protein.faa_NZ_JAFFQA010000009.1_9@PF00015_full_PFAM.457.643:0.112552[&&NHX:Type=GTDB:gtdb_class=c__Desulfobulbia:gtdb_domain=d__Bacteria:gtdb_family=f__Desulfobulbaceae:gtdb_genus=g__Desulfobulbus:gtdb_order=o__Desulfobulbales:gtdb_phylum=p__Desulfobacterota:gtdb_species=s__Desulfobulbus rhabdoformis:heptad=MCP-42H:species=d__Bacteria_p__Desulfobacterota_c__Desulfobulbia_o__Desulfobulbales_f__Desulfobulbaceae_g__Desulfobulbus_s__Desulfobulbus rhabdoformis])0.43:0.00709583[&&NHX:Sample_counter=:Type_counter=GTDB--2:capture_class_counter=:capture_domain_counter=:capture_family_counter=:capture_genus_counter=:capture_order_counter=:capture_phylum_counter=:capture_species_counter=:evoltype=D:gtdb_class_counter=c__Desulfobulbia--2:gtdb_domain_counter=d__Bacteria--2:gtdb_family_counter=f__Desulfobulbaceae--2:gtdb_genus_counter=g__Desulfobulbus--2:gtdb_order_counter=o__Desulfobulbales--2:gtdb_phylum_counter=p__Desulfobacterota--2:gtdb_species_counter=s__Desulfobulbus elongatus--1||s__Desulfobulbus rhabdoformis--1:heptad_counter=MCP-42H--2:lbd_counter=:lca=d__Bacteria:lca_tree=g__Desulfobulbus:name=N820921:ref_name_counter=])0.887:0.0288295[&&NHX:Sample_counter=:Type_counter=GTDB--3:capture_class_counter=:capture_domain_counter=:capture_family_counter=:capture_genus_counter=:capture_order_counter=:capture_phylum_counter=:capture_species_counter=:evoltype=D:gtdb_class_counter=c__Desulfobulbia--3:gtdb_domain_counter=d__Bacteria--3:gtdb_family_counter=f__Desulfobulbaceae--3:gtdb_genus_counter=g__Desulfobulbus--3:gtdb_order_counter=o__Desulfobulbales--3:gtdb_phylum_counter=p__Desulfobacterota--3:gtdb_species_counter=s__Desulfobulbus elongatus--1||s__Desulfobulbus rhabdoformis--2:heptad_counter=MCP-42H--3:lbd_counter=:lca=d__Bacteria:lca_tree=g__Desulfobulbus:name=N820922:ref_name_counter=],(GB_GCA_903842475.1_protein.faa_CAIMMA010000245.1_1@PF00015_full_PFAM.459.638:0.0181473[&&NHX:Type=GTDB:gtdb_class=c__Desulfobulbia:gtdb_domain=d__Bacteria:gtdb_family=f__Desulfobulbaceae:gtdb_genus=g__Desulfobulbus:gtdb_order=o__Desulfobulbales:gtdb_phylum=p__Desulfobacterota:gtdb_species=s__Desulfobulbus sp903842475:heptad=MCP-42H:species=d__Bacteria_p__Desulfobacterota_c__Desulfobulbia_o__Desulfobulbales_f__Desulfobulbaceae_g__Desulfobulbus_s__Desulfobulbus sp903842475],GB_GCA_019163135.1_protein.faa_JAFLKR010000024.1_14@PF00015_full_PFAM.460.639:0.0436663[&&NHX:Type=GTDB:gtdb_class=c__Desulfobulbia:gtdb_domain=d__Bacteria:gtdb_family=f__Desulfobulbaceae:gtdb_genus=g__Desulfobulbus:gtdb_order=o__Desulfobulbales:gtdb_phylum=p__Desulfobacterota:gtdb_species=s__Desulfobulbus sp019163135:heptad=MCP-42H:species=d__Bacteria_p__Desulfobacterota_c__Desulfobulbia_o__Desulfobulbales_f__Desulfobulbaceae_g__Desulfobulbus_s__Desulfobulbus sp019163135])0.945:0.0292098[&&NHX:Sample_counter=:Type_counter=GTDB--2:capture_class_counter=:capture_domain_counter=:capture_family_counter=:capture_genus_counter=:capture_order_counter=:capture_phylum_counter=:capture_species_counter=:evoltype=D:gtdb_class_counter=c__Desulfobulbia--2:gtdb_domain_counter=d__Bacteria--2:gtdb_family_counter=f__Desulfobulbaceae--2:gtdb_genus_counter=g__Desulfobulbus--2:gtdb_order_counter=o__Desulfobulbales--2:gtdb_phylum_counter=p__Desulfobacterota--2:gtdb_species_counter=s__Desulfobulbus sp019163135--1||s__Desulfobulbus sp903842475--1:heptad_counter=MCP-42H--2:lbd_counter=:lca=d__Bacteria:lca_tree=g__Desulfobulbus:name=N820925:ref_name_counter=])0.851:0.0170813[&&NHX:Sample_counter=:Type_counter=GTDB--5:capture_class_counter=:capture_domain_counter=:capture_family_counter=:capture_genus_counter=:capture_order_counter=:capture_phylum_counter=:capture_species_counter=:evoltype=D:gtdb_class_counter=c__Desulfobulbia--5:gtdb_domain_counter=d__Bacteria--5:gtdb_family_counter=f__Desulfobulbaceae--5:gtdb_genus_counter=g__Desulfobulbus--5:gtdb_order_counter=o__Desulfobulbales--5:gtdb_phylum_counter=p__Desulfobacterota--5:gtdb_species_counter=s__Desulfobulbus elongatus--1||s__Desulfobulbus rhabdoformis--2||s__Desulfobulbus sp019163135--1||s__Desulfobulbus sp903842475--1:heptad_counter=MCP-42H--5:lbd_counter=:lca=d__Bacteria:lca_tree=g__Desulfobulbus:name=N820926:ref_name_counter=])0.69:0.0075959[&&NHX:Sample_counter=:Type_counter=GTDB--7:capture_class_counter=:capture_domain_counter=:capture_family_counter=:capture_genus_counter=:capture_order_counter=:capture_phylum_counter=:capture_species_counter=:evoltype=D:gtdb_class_counter=c__Desulfobulbia--7:gtdb_domain_counter=d__Bacteria--7:gtdb_family_counter=f__Desulfobulbaceae--6||f__Desulfocapsaceae--1:gtdb_genus_counter=g__Desulfobulbus--6||g__Desulforhopalus--1:gtdb_order_counter=o__Desulfobulbales--7:gtdb_phylum_counter=p__Desulfobacterota--7:gtdb_species_counter=s__Desulfobulbus elongatus--1||s__Desulfobulbus rhabdoformis--2||s__Desulfobulbus sp019163135--1||s__Desulfobulbus sp903842475--1||s__Desulfobulbus sp903896915--1||s__Desulforhopalus sp903875445--1:heptad_counter=MCP-42H--7:lbd_counter=:lca=d__Bacteria:lca_tree=o__Desulfobulbales:name=N820927:ref_name_counter=],(RS_GCF_000429945.1_protein.faa_NZ_AUCV01000022.1_4@PF00015_full_PFAM.459.643:0.127745[&&NHX:Type=GTDB:gtdb_class=c__Desulfobulbia:gtdb_domain=d__Bacteria:gtdb_family=f__Desulfobulbaceae:gtdb_genus=g__Desulfobulbus_A:gtdb_order=o__Desulfobulbales:gtdb_phylum=p__Desulfobacterota:gtdb_species=s__Desulfobulbus_A japonicus:heptad=MCP-42H:species=d__Bacteria_p__Desulfobacterota_c__Desulfobulbia_o__Desulfobulbales_f__Desulfobulbaceae_g__Desulfobulbus_A_s__Desulfobulbus_A japonicus],RS_GCF_000186885.1_protein.faa_NC_014972.1_1691@PF00015_full_PFAM.460.643:0.0308777[&&NHX:Type=GTDB:gtdb_class=c__Desulfobulbia:gtdb_domain=d__Bacteria:gtdb_family=f__Desulfobulbaceae:gtdb_genus=g__Desulfobulbus:gtdb_order=o__Desulfobulbales:gtdb_phylum=p__Desulfobacterota:gtdb_species=s__Desulfobulbus propionicus:heptad=MCP-42H:species=d__Bacteria_p__Desulfobacterota_c__Desulfobulbia_o__Desulfobulbales_f__Desulfobulbaceae_g__Desulfobulbus_s__Desulfobulbus propionicus])0.664:0.00819883[&&NHX:Sample_counter=:Type_counter=GTDB--2:capture_class_counter=:capture_domain_counter=:capture_family_counter=:capture_genus_counter=:capture_order_counter=:capture_phylum_counter=:capture_species_counter=:evoltype=D:gtdb_class_counter=c__Desulfobulbia--2:gtdb_domain_counter=d__Bacteria--2:gtdb_family_counter=f__Desulfobulbaceae--2:gtdb_genus_counter=g__Desulfobulbus--1||g__Desulfobulbus_A--1:gtdb_order_counter=o__Desulfobulbales--2:gtdb_phylum_counter=p__Desulfobacterota--2:gtdb_species_counter=s__Desulfobulbus propionicus--1||s__Desulfobulbus_A japonicus--1:heptad_counter=MCP-42H--2:lbd_counter=:lca=d__Bacteria:lca_tree=f__Desulfobulbaceae:name=N820930:ref_name_counter=])0.975:0.0476186[&&NHX:Sample_counter=:Type_counter=GTDB--9:capture_class_counter=:capture_domain_counter=:capture_family_counter=:capture_genus_counter=:capture_order_counter=:capture_phylum_counter=:capture_species_counter=:evoltype=D:gtdb_class_counter=c__Desulfobulbia--9:gtdb_domain_counter=d__Bacteria--9:gtdb_family_counter=f__Desulfobulbaceae--8||f__Desulfocapsaceae--1:gtdb_genus_counter=g__Desulfobulbus--7||g__Desulfobulbus_A--1||g__Desulforhopalus--1:gtdb_order_counter=o__Desulfobulbales--9:gtdb_phylum_counter=p__Desulfobacterota--9:gtdb_species_counter=s__Desulfobulbus elongatus--1||s__Desulfobulbus propionicus--1||s__Desulfobulbus rhabdoformis--2||s__Desulfobulbus sp019163135--1||s__Desulfobulbus sp903842475--1||s__Desulfobulbus sp903896915--1||s__Desulfobulbus_A japonicus--1||s__Desulforhopalus sp903875445--1:heptad_counter=MCP-42H--9:lbd_counter=:lca=d__Bacteria:lca_tree=o__Desulfobulbales:name=N820931:ref_name_counter=])0.62:0.0194034[&&NHX:Sample_counter=:Type_counter=GTDB--49:capture_class_counter=:capture_domain_counter=:capture_family_counter=:capture_genus_counter=:capture_order_counter=:capture_phylum_counter=:capture_species_counter=:gtdb_class_counter=c__Bacteroidia--1||c__Desulfobacteria--3||c__Desulfobulbia--43||c__Desulfovibrionia--1||c__Desulfuromonadia--1:gtdb_domain_counter=d__Bacteria--49:gtdb_family_counter=f__Desulfobacteraceae--3||f__Desulfobulbaceae--21||f__Desulfocapsaceae--22||f__Desulfomicrobiaceae--1||f__Paludibacteraceae--1||f__Pseudopelobacteraceae--1:gtdb_genus_counter=g__CAIUQR01--2||g__Desulfamplus--3||g__Desulfobulbus--20||g__Desulfobulbus_A--1||g__Desulfocapsa--1||g__Desulfomicrobium--1||g__Desulfopila--1||g__Desulfoprunum--1||g__Desulforhopalus--8||g__JACRCG01--1||g__Paludibacter--1||g__UBA2270--9:gtdb_order_counter=o__Bacteroidales--1||o__Desulfobacterales--3||o__Desulfobulbales--43||o__Desulfovibrionales--1||o__Geobacterales--1:gtdb_phylum_counter=p__Bacteroidota--1||p__Desulfobacterota--47||p__Desulfobacterota_I--1:gtdb_species_counter=s__CAIUQR01 sp903901335--2||s__Desulfamplus sp015231615--1||s__Desulfamplus sp015232555--1||s__Desulfamplus sp015233755--1||s__Desulfobulbus alkaliphilus--1||s__Desulfobulbus elongatus--2||s__Desulfobulbus propionicus--3||s__Desulfobulbus rhabdoformis--3||s__Desulfobulbus sp019163135--2||s__Desulfobulbus sp903842475--4||s__Desulfobulbus sp903896915--5||s__Desulfobulbus_A japonicus--1||s__Desulfocapsa sp018820855--1||s__Desulfomicrobium sp002412965--1||s__Desulfopila aestuarii--1||s__Desulfoprunum sp008933635--1||s__Desulforhopalus sp000961725--1||s__Desulforhopalus sp001799365--1||s__Desulforhopalus sp005116645--1||s__Desulforhopalus sp011391225--1||s__Desulforhopalus sp018821785--1||s__Desulforhopalus sp903875445--3||s__JACRCG01 sp903852495--1||s__Paludibacter sp013426815--1||s__UBA2270 sp002327225--1||s__UBA2270 sp009773475--3||s__UBA2270 sp013426795--2||s__UBA2270 sp019163335--2||s__UBA2270 sp903891045--1:heptad_counter=MCP-42H--49:lbd_counter=:lca_tree=p__Desulfobacterota:name=N820932:ref_name_counter=],GB_GCA_008933635.1_protein.faa_WBUQ01000126.1_8@PF00015_full_PFAM.364.546:0.218285[&&NHX:Type=GTDB:gtdb_class=c__Desulfobulbia:gtdb_domain=d__Bacteria:gtdb_family=f__Desulfocapsaceae:gtdb_genus=g__Desulfoprunum:gtdb_order=o__Desulfobulbales:gtdb_phylum=p__Desulfobacterota:gtdb_species=s__Desulfoprunum sp008933635:heptad=MCP-42H:species=d__Bacteria_p__Desulfobacterota_c__Desulfobulbia_o__Desulfobulbales_f__Desulfocapsaceae_g__Desulfoprunum_s__Desulfoprunum sp008933635])0.911:0.060908[&&NHX:Sample_counter=:Type_counter=GTDB--50:capture_class_counter=:capture_domain_counter=:capture_family_counter=:capture_genus_counter=:capture_order_counter=:capture_phylum_counter=:capture_species_counter=:gtdb_class_counter=c__Bacteroidia--1||c__Desulfobacteria--3||c__Desulfobulbia--44||c__Desulfovibrionia--1||c__Desulfuromonadia--1:gtdb_domain_counter=d__Bacteria--50:gtdb_family_counter=f__Desulfobacteraceae--3||f__Desulfobulbaceae--21||f__Desulfocapsaceae--23||f__Desulfomicrobiaceae--1||f__Paludibacteraceae--1||f__Pseudopelobacteraceae--1:gtdb_genus_counter=g__CAIUQR01--2||g__Desulfamplus--3||g__Desulfobulbus--20||g__Desulfobulbus_A--1||g__Desulfocapsa--1||g__Desulfomicrobium--1||g__Desulfopila--1||g__Desulfoprunum--2||g__Desulforhopalus--8||g__JACRCG01--1||g__Paludibacter--1||g__UBA2270--9:gtdb_order_counter=o__Bacteroidales--1||o__Desulfobacterales--3||o__Desulfobulbales--44||o__Desulfovibrionales--1||o__Geobacterales--1:gtdb_phylum_counter=p__Bacteroidota--1||p__Desulfobacterota--48||p__Desulfobacterota_I--1:gtdb_species_counter=s__CAIUQR01 sp903901335--2||s__Desulfamplus sp015231615--1||s__Desulfamplus sp015232555--1||s__Desulfamplus sp015233755--1||s__Desulfobulbus alkaliphilus--1||s__Desulfobulbus elongatus--2||s__Desulfobulbus propionicus--3||s__Desulfobulbus rhabdoformis--3||s__Desulfobulbus sp019163135--2||s__Desulfobulbus sp903842475--4||s__Desulfobulbus sp903896915--5||s__Desulfobulbus_A japonicus--1||s__Desulfocapsa sp018820855--1||s__Desulfomicrobium sp002412965--1||s__Desulfopila aestuarii--1||s__Desulfoprunum sp008933635--2||s__Desulforhopalus sp000961725--1||s__Desulforhopalus sp001799365--1||s__Desulforhopalus sp005116645--1||s__Desulforhopalus sp011391225--1||s__Desulforhopalus sp018821785--1||s__Desulforhopalus sp903875445--3||s__JACRCG01 sp903852495--1||s__Paludibacter sp013426815--1||s__UBA2270 sp002327225--1||s__UBA2270 sp009773475--3||s__UBA2270 sp013426795--2||s__UBA2270 sp019163335--2||s__UBA2270 sp903891045--1:heptad_counter=MCP-42H--50:lbd_counter=:lca_tree=p__Desulfobacterota:name=N820934:ref_name_counter=])0.813:0.0260299[&&NHX:Sample_counter=:Type_counter=GTDB--52:capture_class_counter=:capture_domain_counter=:capture_family_counter=:capture_genus_counter=:capture_order_counter=:capture_phylum_counter=:capture_species_counter=:gtdb_class_counter=c__Bacteroidia--1||c__Desulfobacteria--3||c__Desulfobulbia--46||c__Desulfovibrionia--1||c__Desulfuromonadia--1:gtdb_domain_counter=d__Bacteria--52:gtdb_family_counter=f__Desulfobacteraceae--3||f__Desulfobulbaceae--23||f__Desulfocapsaceae--23||f__Desulfomicrobiaceae--1||f__Paludibacteraceae--1||f__Pseudopelobacteraceae--1:gtdb_genus_counter=g__CAIUQR01--2||g__Desulfamplus--3||g__Desulfobulbus--20||g__Desulfobulbus_A--3||g__Desulfocapsa--1||g__Desulfomicrobium--1||g__Desulfopila--1||g__Desulfoprunum--2||g__Desulforhopalus--8||g__JACRCG01--1||g__Paludibacter--1||g__UBA2270--9:gtdb_order_counter=o__Bacteroidales--1||o__Desulfobacterales--3||o__Desulfobulbales--46||o__Desulfovibrionales--1||o__Geobacterales--1:gtdb_phylum_counter=p__Bacteroidota--1||p__Desulfobacterota--50||p__Desulfobacterota_I--1:gtdb_species_counter=s__CAIUQR01 sp903901335--2||s__Desulfamplus sp015231615--1||s__Desulfamplus sp015232555--1||s__Desulfamplus sp015233755--1||s__Desulfobulbus alkaliphilus--1||s__Desulfobulbus elongatus--2||s__Desulfobulbus propionicus--3||s__Desulfobulbus rhabdoformis--3||s__Desulfobulbus sp019163135--2||s__Desulfobulbus sp903842475--4||s__Desulfobulbus sp903896915--5||s__Desulfobulbus_A japonicus--1||s__Desulfobulbus_A mediterraneus--2||s__Desulfocapsa sp018820855--1||s__Desulfomicrobium sp002412965--1||s__Desulfopila aestuarii--1||s__Desulfoprunum sp008933635--2||s__Desulforhopalus sp000961725--1||s__Desulforhopalus sp001799365--1||s__Desulforhopalus sp005116645--1||s__Desulforhopalus sp011391225--1||s__Desulforhopalus sp018821785--1||s__Desulforhopalus sp903875445--3||s__JACRCG01 sp903852495--1||s__Paludibacter sp013426815--1||s__UBA2270 sp002327225--1||s__UBA2270 sp009773475--3||s__UBA2270 sp013426795--2||s__UBA2270 sp019163335--2||s__UBA2270 sp903891045--1:heptad_counter=MCP-42H--52:lbd_counter=:lca_tree=p__Desulfobacterota:name=N820935:ref_name_counter=])0.496:0.0176718[&&NHX:Sample_counter=:Type_counter=GTDB--55:capture_class_counter=:capture_domain_counter=:capture_family_counter=:capture_genus_counter=:capture_order_counter=:capture_phylum_counter=:capture_species_counter=:evoltype=D:gtdb_class_counter=c__Bacteroidia--1||c__Desulfobacteria--4||c__Desulfobulbia--48||c__Desulfovibrionia--1||c__Desulfuromonadia--1:gtdb_domain_counter=d__Bacteria--55:gtdb_family_counter=f__Desulfobacteraceae--3||f__Desulfobulbaceae--24||f__Desulfocapsaceae--24||f__Desulfolunaceae--1||f__Desulfomicrobiaceae--1||f__Paludibacteraceae--1||f__Pseudopelobacteraceae--1:gtdb_genus_counter=g__CAIUQR01--2||g__Desulfamplus--3||g__Desulfobulbus--20||g__Desulfobulbus_A--4||g__Desulfocapsa--1||g__Desulfoluna--1||g__Desulfomicrobium--1||g__Desulfopila--1||g__Desulfoprunum--2||g__Desulforhopalus--8||g__JACRCG01--1||g__Paludibacter--1||g__SZUA-575--1||g__UBA2270--9:gtdb_order_counter=o__Bacteroidales--1||o__Desulfobacterales--4||o__Desulfobulbales--48||o__Desulfovibrionales--1||o__Geobacterales--1:gtdb_phylum_counter=p__Bacteroidota--1||p__Desulfobacterota--53||p__Desulfobacterota_I--1:gtdb_species_counter=s__CAIUQR01 sp903901335--2||s__Desulfamplus sp015231615--1||s__Desulfamplus sp015232555--1||s__Desulfamplus sp015233755--1||s__Desulfobulbus alkaliphilus--1||s__Desulfobulbus elongatus--2||s__Desulfobulbus propionicus--3||s__Desulfobulbus rhabdoformis--3||s__Desulfobulbus sp019163135--2||s__Desulfobulbus sp903842475--4||s__Desulfobulbus sp903896915--5||s__Desulfobulbus_A japonicus--2||s__Desulfobulbus_A mediterraneus--2||s__Desulfocapsa sp018820855--1||s__Desulfoluna sp013619155--1||s__Desulfomicrobium sp002412965--1||s__Desulfopila aestuarii--1||s__Desulfoprunum sp008933635--2||s__Desulforhopalus sp000961725--1||s__Desulforhopalus sp001799365--1||s__Desulforhopalus sp005116645--1||s__Desulforhopalus sp011391225--1||s__Desulforhopalus sp018821785--1||s__Desulforhopalus sp903875445--3||s__JACRCG01 sp903852495--1||s__Paludibacter sp013426815--1||s__SZUA-575 sp003249645--1||s__UBA2270 sp002327225--1||s__UBA2270 sp009773475--3||s__UBA2270 sp013426795--2||s__UBA2270 sp019163335--2||s__UBA2270 sp903891045--1:heptad_counter=MCP-42H--55:lbd_counter=:lca=d__Bacteria:lca_tree=p__Desulfobacterota:name=N820936:ref_name_counter=])0.814:0.0251205[&&NHX:Sample_counter=:Type_counter=GTDB--70:capture_class_counter=:capture_domain_counter=:capture_family_counter=:capture_genus_counter=:capture_order_counter=:capture_phylum_counter=:capture_species_counter=:evoltype=D:gtdb_class_counter=c__ABY1--1||c__Bacteroidia--1||c__Desulfobacteria--4||c__Desulfobulbia--61||c__Desulfovibrionia--1||c__Desulfuromonadia--1||c__SAR324--1:gtdb_domain_counter=d__Bacteria--70:gtdb_family_counter=f__Desulfobacteraceae--3||f__Desulfobulbaceae--27||f__Desulfocapsaceae--34||f__Desulfolunaceae--1||f__Desulfomicrobiaceae--1||f__JABHMO01--1||f__Paludibacteraceae--1||f__Pseudopelobacteraceae--1||f__XYD2-FULL-50-16--1:gtdb_genus_counter=g__CAIUQR01--2||g__Desulfamplus--3||g__Desulfobulbus--20||g__Desulfobulbus_A--7||g__Desulfocapsa--2||g__Desulfofustis--1||g__Desulfoluna--1||g__Desulfomicrobium--1||g__Desulfopila--4||g__Desulfoprunum--2||g__Desulforhopalus--11||g__Desulfotalea--2||g__JABHMO01--1||g__JABHWU01--1||g__JACRCG01--1||g__Paludibacter--1||g__SZUA-575--1||g__UBA2270--9:gtdb_order_counter=o__Bacteroidales--1||o__Desulfobacterales--4||o__Desulfobulbales--61||o__Desulfovibrionales--1||o__Geobacterales--1||o__UBA11705--1||o__XYD2-FULL-50-16--1:gtdb_phylum_counter=p__Bacteroidota--1||p__Desulfobacterota--66||p__Desulfobacterota_I--1||p__Patescibacteria--1||p__SAR324--1:gtdb_species_counter=s__CAIUQR01 sp903901335--2||s__Desulfamplus sp015231615--1||s__Desulfamplus sp015232555--1||s__Desulfamplus sp015233755--1||s__Desulfobulbus alkaliphilus--1||s__Desulfobulbus elongatus--2||s__Desulfobulbus propionicus--3||s__Desulfobulbus rhabdoformis--3||s__Desulfobulbus sp019163135--2||s__Desulfobulbus sp903842475--4||s__Desulfobulbus sp903896915--5||s__Desulfobulbus_A japonicus--2||s__Desulfobulbus_A marinus--3||s__Desulfobulbus_A mediterraneus--2||s__Desulfocapsa sp018820855--2||s__Desulfofustis glycolicus--1||s__Desulfoluna sp013619155--1||s__Desulfomicrobium sp002412965--1||s__Desulfopila aestuarii--1||s__Desulfopila sp010646885--3||s__Desulfoprunum sp008933635--2||s__Desulforhopalus sp000961725--1||s__Desulforhopalus sp001799365--1||s__Desulforhopalus sp002733995--2||s__Desulforhopalus sp005116645--1||s__Desulforhopalus sp011390165--1||s__Desulforhopalus sp011391225--1||s__Desulforhopalus sp018821785--1||s__Desulforhopalus sp903875445--3||s__Desulfotalea psychrophila--2||s__JABHMO01 sp018693855--1||s__JABHWU01 sp018657625--1||s__JACRCG01 sp903852495--1||s__Paludibacter sp013426815--1||s__SZUA-575 sp003249645--1||s__UBA2270 sp002327225--1||s__UBA2270 sp009773475--3||s__UBA2270 sp013426795--2||s__UBA2270 sp019163335--2||s__UBA2270 sp903891045--1:heptad_counter=MCP-42H--70:lbd_counter=:lca=d__Bacteria:lca_tree=p__Desulfobacterota:name=N820937:ref_name_counter=],(RS_GCF_016919005.1_protein.faa_NZ_JAFFQE010000005.1_16@PF00015_full_PFAM.460.644:0.25564[&&NHX:Type=GTDB:gtdb_class=c__Desulfobulbia:gtdb_domain=d__Bacteria:gtdb_family=f__Desulfocapsaceae:gtdb_genus=g__Desulfopila_A:gtdb_order=o__Desulfobulbales:gtdb_phylum=p__Desulfobacterota:gtdb_species=s__Desulfopila_A inferna:heptad=MCP-42H:species=d__Bacteria_p__Desulfobacterota_c__Desulfobulbia_o__Desulfobulbales_f__Desulfocapsaceae_g__Desulfopila_A_s__Desulfopila_A inferna],RS_GCF_900130015.1_protein.faa_NZ_FQXS01000021.1_2@PF00015_full_PFAM.451.644:0.267598[&&NHX:Type=GTDB:gtdb_class=c__Desulfobulbia:gtdb_domain=d__Bacteria:gtdb_family=f__Desulfocapsaceae:gtdb_genus=g__Desulfofustis:gtdb_order=o__Desulfobulbales:gtdb_phylum=p__Desulfobacterota:gtdb_species=s__Desulfofustis glycolicus:heptad=MCP-42H:species=d__Bacteria_p__Desulfobacterota_c__Desulfobulbia_o__Desulfobulbales_f__Desulfocapsaceae_g__Desulfofustis_s__Desulfofustis glycolicus])0.738:0.0658921[&&NHX:Sample_counter=:Type_counter=GTDB--2:capture_class_counter=:capture_domain_counter=:capture_family_counter=:capture_genus_counter=:capture_order_counter=:capture_phylum_counter=:capture_species_counter=:evoltype=D:gtdb_class_counter=c__Desulfobulbia--2:gtdb_domain_counter=d__Bacteria--2:gtdb_family_counter=f__Desulfocapsaceae--2:gtdb_genus_counter=g__Desulfofustis--1||g__Desulfopila_A--1:gtdb_order_counter=o__Desulfobulbales--2:gtdb_phylum_counter=p__Desulfobacterota--2:gtdb_species_counter=s__Desulfofustis glycolicus--1||s__Desulfopila_A inferna--1:heptad_counter=MCP-42H--2:lbd_counter=:lca=d__Bacteria:lca_tree=f__Desulfocapsaceae:name=N820940:ref_name_counter=])0.969:0.0790268[&&NHX:Sample_counter=:Type_counter=GTDB--72:capture_class_counter=:capture_domain_counter=:capture_family_counter=:capture_genus_counter=:capture_order_counter=:capture_phylum_counter=:capture_species_counter=:evoltype=D:gtdb_class_counter=c__ABY1--1||c__Bacteroidia--1||c__Desulfobacteria--4||c__Desulfobulbia--63||c__Desulfovibrionia--1||c__Desulfuromonadia--1||c__SAR324--1:gtdb_domain_counter=d__Bacteria--72:gtdb_family_counter=f__Desulfobacteraceae--3||f__Desulfobulbaceae--27||f__Desulfocapsaceae--36||f__Desulfolunaceae--1||f__Desulfomicrobiaceae--1||f__JABHMO01--1||f__Paludibacteraceae--1||f__Pseudopelobacteraceae--1||f__XYD2-FULL-50-16--1:gtdb_genus_counter=g__CAIUQR01--2||g__Desulfamplus--3||g__Desulfobulbus--20||g__Desulfobulbus_A--7||g__Desulfocapsa--2||g__Desulfofustis--2||g__Desulfoluna--1||g__Desulfomicrobium--1||g__Desulfopila--4||g__Desulfopila_A--1||g__Desulfoprunum--2||g__Desulforhopalus--11||g__Desulfotalea--2||g__JABHMO01--1||g__JABHWU01--1||g__JACRCG01--1||g__Paludibacter--1||g__SZUA-575--1||g__UBA2270--9:gtdb_order_counter=o__Bacteroidales--1||o__Desulfobacterales--4||o__Desulfobulbales--63||o__Desulfovibrionales--1||o__Geobacterales--1||o__UBA11705--1||o__XYD2-FULL-50-16--1:gtdb_phylum_counter=p__Bacteroidota--1||p__Desulfobacterota--68||p__Desulfobacterota_I--1||p__Patescibacteria--1||p__SAR324--1:gtdb_species_counter=s__CAIUQR01 sp903901335--2||s__Desulfamplus sp015231615--1||s__Desulfamplus sp015232555--1||s__Desulfamplus sp015233755--1||s__Desulfobulbus alkaliphilus--1||s__Desulfobulbus elongatus--2||s__Desulfobulbus propionicus--3||s__Desulfobulbus rhabdoformis--3||s__Desulfobulbus sp019163135--2||s__Desulfobulbus sp903842475--4||s__Desulfobulbus sp903896915--5||s__Desulfobulbus_A japonicus--2||s__Desulfobulbus_A marinus--3||s__Desulfobulbus_A mediterraneus--2||s__Desulfocapsa sp018820855--2||s__Desulfofustis glycolicus--2||s__Desulfoluna sp013619155--1||s__Desulfomicrobium sp002412965--1||s__Desulfopila aestuarii--1||s__Desulfopila sp010646885--3||s__Desulfopila_A inferna--1||s__Desulfoprunum sp008933635--2||s__Desulforhopalus sp000961725--1||s__Desulforhopalus sp001799365--1||s__Desulforhopalus sp002733995--2||s__Desulforhopalus sp005116645--1||s__Desulforhopalus sp011390165--1||s__Desulforhopalus sp011391225--1||s__Desulforhopalus sp018821785--1||s__Desulforhopalus sp903875445--3||s__Desulfotalea psychrophila--2||s__JABHMO01 sp018693855--1||s__JABHWU01 sp018657625--1||s__JACRCG01 sp903852495--1||s__Paludibacter sp013426815--1||s__SZUA-575 sp003249645--1||s__UBA2270 sp002327225--1||s__UBA2270 sp009773475--3||s__UBA2270 sp013426795--2||s__UBA2270 sp019163335--2||s__UBA2270 sp903891045--1:heptad_counter=MCP-42H--72:lbd_counter=:lca=d__Bacteria:lca_tree=p__Desulfobacterota:name=N820941:ref_name_counter=],((GB_GCA_013619155.1_protein.faa_JABXKT010000059.1_2@PF00015_full_PFAM.491.651:0.110915[&&NHX:Type=GTDB:gtdb_class=c__Desulfobacteria:gtdb_domain=d__Bacteria:gtdb_family=f__Desulfolunaceae:gtdb_genus=g__Desulfoluna:gtdb_order=o__Desulfobacterales:gtdb_phylum=p__Desulfobacterota:gtdb_species=s__Desulfoluna sp013619155:heptad=MCP-42H:species=d__Bacteria_p__Desulfobacterota_c__Desulfobacteria_o__Desulfobacterales_f__Desulfolunaceae_g__Desulfoluna_s__Desulfoluna sp013619155],((RS_GCF_900101345.1_protein.faa_NZ_FMUX01000017.1_113@PF00015_full_PFAM.490.654:0.0117843[&&NHX:Type=GTDB:gtdb_class=c__Desulfobacteria:gtdb_domain=d__Bacteria:gtdb_family=f__Desulfolunaceae:gtdb_genus=g__Desulfoluna:gtdb_order=o__Desulfobacterales:gtdb_phylum=p__Desulfobacterota:gtdb_species=s__Desulfoluna spongiiphila:heptad=MCP-42H:species=d__Bacteria_p__Desulfobacterota_c__Desulfobacteria_o__Desulfobacterales_f__Desulfolunaceae_g__Desulfoluna_s__Desulfoluna spongiiphila],RS_GCF_900699765.1_protein.faa_NZ_CAADHO010000002.1_658@PF00015_full_PFAM.489.672:0.0295796[&&NHX:Type=GTDB:gtdb_class=c__Desulfobacteria:gtdb_domain=d__Bacteria:gtdb_family=f__Desulfolunaceae:gtdb_genus=g__Desulfoluna:gtdb_order=o__Desulfobacterales:gtdb_phylum=p__Desulfobacterota:gtdb_species=s__Desulfoluna butyratoxydans:heptad=MCP-42H:species=d__Bacteria_p__Desulfobacterota_c__Desulfobacteria_o__Desulfobacterales_f__Desulfolunaceae_g__Desulfoluna_s__Desulfoluna butyratoxydans])0.931:0.044804[&&NHX:Sample_counter=:Type_counter=GTDB--2:capture_class_counter=:capture_domain_counter=:capture_family_counter=:capture_genus_counter=:capture_order_counter=:capture_phylum_counter=:capture_species_counter=:evoltype=D:gtdb_class_counter=c__Desulfobacteria--2:gtdb_domain_counter=d__Bacteria--2:gtdb_family_counter=f__Desulfolunaceae--2:gtdb_genus_counter=g__Desulfoluna--2:gtdb_order_counter=o__Desulfobacterales--2:gtdb_phylum_counter=p__Desulfobacterota--2:gtdb_species_counter=s__Desulfoluna butyratoxydans--1||s__Desulfoluna spongiiphila--1:heptad_counter=MCP-42H--2:lbd_counter=:lca=d__Bacteria:lca_tree=g__Desulfoluna:name=N820945:ref_name_counter=],(RS_GCF_900101345.1_protein.faa_NZ_FMUX01000001.1_123@PF00015_full_PFAM.491.678:0.0229591[&&NHX:Type=GTDB:gtdb_class=c__Desulfobacteria:gtdb_domain=d__Bacteria:gtdb_family=f__Desulfolunaceae:gtdb_genus=g__Desulfoluna:gtdb_order=o__Desulfobacterales:gtdb_phylum=p__Desulfobacterota:gtdb_species=s__Desulfoluna spongiiphila:heptad=MCP-42H:species=d__Bacteria_p__Desulfobacterota_c__Desulfobacteria_o__Desulfobacterales_f__Desulfolunaceae_g__Desulfoluna_s__Desulfoluna spongiiphila],RS_GCF_900699765.1_protein.faa_NZ_CAADHO010000001.1_135@PF00015_full_PFAM.490.653:0.0178759[&&NHX:Type=GTDB:gtdb_class=c__Desulfobacteria:gtdb_domain=d__Bacteria:gtdb_family=f__Desulfolunaceae:gtdb_genus=g__Desulfoluna:gtdb_order=o__Desulfobacterales:gtdb_phylum=p__Desulfobacterota:gtdb_species=s__Desulfoluna butyratoxydans:heptad=MCP-42H:species=d__Bacteria_p__Desulfobacterota_c__Desulfobacteria_o__Desulfobacterales_f__Desulfolunaceae_g__Desulfoluna_s__Desulfoluna butyratoxydans])0.958:0.0600008[&&NHX:Sample_counter=:Type_counter=GTDB--2:capture_class_counter=:capture_domain_counter=:capture_family_counter=:capture_genus_counter=:capture_order_counter=:capture_phylum_counter=:capture_species_counter=:evoltype=D:gtdb_class_counter=c__Desulfobacteria--2:gtdb_domain_counter=d__Bacteria--2:gtdb_family_counter=f__Desulfolunaceae--2:gtdb_genus_counter=g__Desulfoluna--2:gtdb_order_counter=o__Desulfobacterales--2:gtdb_phylum_counter=p__Desulfobacterota--2:gtdb_species_counter=s__Desulfoluna butyratoxydans--1||s__Desulfoluna spongiiphila--1:heptad_counter=MCP-42H--2:lbd_counter=:lca=d__Bacteria:lca_tree=g__Desulfoluna:name=N820948:ref_name_counter=])0.388:0.0351275[&&NHX:Sample_counter=:Type_counter=GTDB--4:capture_class_counter=:capture_domain_counter=:capture_family_counter=:capture_genus_counter=:capture_order_counter=:capture_phylum_counter=:capture_species_counter=:evoltype=D:gtdb_class_counter=c__Desulfobacteria--4:gtdb_domain_counter=d__Bacteria--4:gtdb_family_counter=f__Desulfolunaceae--4:gtdb_genus_counter=g__Desulfoluna--4:gtdb_order_counter=o__Desulfobacterales--4:gtdb_phylum_counter=p__Desulfobacterota--4:gtdb_species_counter=s__Desulfoluna butyratoxydans--2||s__Desulfoluna spongiiphila--2:heptad_counter=MCP-42H--4:lbd_counter=:lca=d__Bacteria:lca_tree=g__Desulfoluna:name=N820949:ref_name_counter=])0.999:0.267786[&&NHX:Sample_counter=:Type_counter=GTDB--5:capture_class_counter=:capture_domain_counter=:capture_family_counter=:capture_genus_counter=:capture_order_counter=:capture_phylum_counter=:capture_species_counter=:evoltype=D:gtdb_class_counter=c__Desulfobacteria--5:gtdb_domain_counter=d__Bacteria--5:gtdb_family_counter=f__Desulfolunaceae--5:gtdb_genus_counter=g__Desulfoluna--5:gtdb_order_counter=o__Desulfobacterales--5:gtdb_phylum_counter=p__Desulfobacterota--5:gtdb_species_counter=s__Desulfoluna butyratoxydans--2||s__Desulfoluna sp013619155--1||s__Desulfoluna spongiiphila--2:heptad_counter=MCP-42H--5:lbd_counter=:lca=d__Bacteria:lca_tree=g__Desulfoluna:name=N820950:ref_name_counter=],(GB_GCA_013619155.1_protein.faa_JABXKT010000009.1_22@PF00015_full_PFAM.489.638:0.0897163[&&NHX:Type=GTDB:gtdb_class=c__Desulfobacteria:gtdb_domain=d__Bacteria:gtdb_family=f__Desulfolunaceae:gtdb_genus=g__Desulfoluna:gtdb_order=o__Desulfobacterales:gtdb_phylum=p__Desulfobacterota:gtdb_species=s__Desulfoluna sp013619155:heptad=MCP-42H:species=d__Bacteria_p__Desulfobacterota_c__Desulfobacteria_o__Desulfobacterales_f__Desulfolunaceae_g__Desulfoluna_s__Desulfoluna sp013619155],(RS_GCF_900101345.1_protein.faa_NZ_FMUX01000003.1_64@PF00015_full_PFAM.491.666:0.00709335[&&NHX:Type=GTDB:gtdb_class=c__Desulfobacteria:gtdb_domain=d__Bacteria:gtdb_family=f__Desulfolunaceae:gtdb_genus=g__Desulfoluna:gtdb_order=o__Desulfobacterales:gtdb_phylum=p__Desulfobacterota:gtdb_species=s__Desulfoluna spongiiphila:heptad=MCP-42H:species=d__Bacteria_p__Desulfobacterota_c__Desulfobacteria_o__Desulfobacterales_f__Desulfolunaceae_g__Desulfoluna_s__Desulfoluna spongiiphila],RS_GCF_900699765.1_protein.faa_NZ_CAADHO010000001.1_640@PF00015_full_PFAM.492.663:0.030312[&&NHX:Type=GTDB:gtdb_class=c__Desulfobacteria:gtdb_domain=d__Bacteria:gtdb_family=f__Desulfolunaceae:gtdb_genus=g__Desulfoluna:gtdb_order=o__Desulfobacterales:gtdb_phylum=p__Desulfobacterota:gtdb_species=s__Desulfoluna butyratoxydans:heptad=MCP-42H:species=d__Bacteria_p__Desulfobacterota_c__Desulfobacteria_o__Desulfobacterales_f__Desulfolunaceae_g__Desulfoluna_s__Desulfoluna butyratoxydans])0.876:0.0533379[&&NHX:Sample_counter=:Type_counter=GTDB--2:capture_class_counter=:capture_domain_counter=:capture_family_counter=:capture_genus_counter=:capture_order_counter=:capture_phylum_counter=:capture_species_counter=:evoltype=D:gtdb_class_counter=c__Desulfobacteria--2:gtdb_domain_counter=d__Bacteria--2:gtdb_family_counter=f__Desulfolunaceae--2:gtdb_genus_counter=g__Desulfoluna--2:gtdb_order_counter=o__Desulfobacterales--2:gtdb_phylum_counter=p__Desulfobacterota--2:gtdb_species_counter=s__Desulfoluna butyratoxydans--1||s__Desulfoluna spongiiphila--1:heptad_counter=MCP-42H--2:lbd_counter=:lca=d__Bacteria:lca_tree=g__Desulfoluna:name=N820954:ref_name_counter=])1:0.336959[&&NHX:Sample_counter=:Type_counter=GTDB--3:capture_class_counter=:capture_domain_counter=:capture_family_counter=:capture_genus_counter=:capture_order_counter=:capture_phylum_counter=:capture_species_counter=:evoltype=D:gtdb_class_counter=c__Desulfobacteria--3:gtdb_domain_counter=d__Bacteria--3:gtdb_family_counter=f__Desulfolunaceae--3:gtdb_genus_counter=g__Desulfoluna--3:gtdb_order_counter=o__Desulfobacterales--3:gtdb_phylum_counter=p__Desulfobacterota--3:gtdb_species_counter=s__Desulfoluna butyratoxydans--1||s__Desulfoluna sp013619155--1||s__Desulfoluna spongiiphila--1:heptad_counter=MCP-42H--3:lbd_counter=:lca=d__Bacteria:lca_tree=g__Desulfoluna:name=N820955:ref_name_counter=])0.787:0.0493103[&&NHX:Sample_counter=:Type_counter=GTDB--8:capture_class_counter=:capture_domain_counter=:capture_family_counter=:capture_genus_counter=:capture_order_counter=:capture_phylum_counter=:capture_species_counter=:evoltype=D:gtdb_class_counter=c__Desulfobacteria--8:gtdb_domain_counter=d__Bacteria--8:gtdb_family_counter=f__Desulfolunaceae--8:gtdb_genus_counter=g__Desulfoluna--8:gtdb_order_counter=o__Desulfobacterales--8:gtdb_phylum_counter=p__Desulfobacterota--8:gtdb_species_counter=s__Desulfoluna butyratoxydans--3||s__Desulfoluna sp013619155--2||s__Desulfoluna spongiiphila--3:heptad_counter=MCP-42H--8:lbd_counter=:lca=d__Bacteria:lca_tree=g__Desulfoluna:name=N820956:ref_name_counter=])0.896:0.0451168[&&NHX:Sample_counter=:Type_counter=GTDB--80:capture_class_counter=:capture_domain_counter=:capture_family_counter=:capture_genus_counter=:capture_order_counter=:capture_phylum_counter=:capture_species_counter=:evoltype=D:gtdb_class_counter=c__ABY1--1||c__Bacteroidia--1||c__Desulfobacteria--12||c__Desulfobulbia--63||c__Desulfovibrionia--1||c__Desulfuromonadia--1||c__SAR324--1:gtdb_domain_counter=d__Bacteria--80:gtdb_family_counter=f__Desulfobacteraceae--3||f__Desulfobulbaceae--27||f__Desulfocapsaceae--36||f__Desulfolunaceae--9||f__Desulfomicrobiaceae--1||f__JABHMO01--1||f__Paludibacteraceae--1||f__Pseudopelobacteraceae--1||f__XYD2-FULL-50-16--1:gtdb_genus_counter=g__CAIUQR01--2||g__Desulfamplus--3||g__Desulfobulbus--20||g__Desulfobulbus_A--7||g__Desulfocapsa--2||g__Desulfofustis--2||g__Desulfoluna--9||g__Desulfomicrobium--1||g__Desulfopila--4||g__Desulfopila_A--1||g__Desulfoprunum--2||g__Desulforhopalus--11||g__Desulfotalea--2||g__JABHMO01--1||g__JABHWU01--1||g__JACRCG01--1||g__Paludibacter--1||g__SZUA-575--1||g__UBA2270--9:gtdb_order_counter=o__Bacteroidales--1||o__Desulfobacterales--12||o__Desulfobulbales--63||o__Desulfovibrionales--1||o__Geobacterales--1||o__UBA11705--1||o__XYD2-FULL-50-16--1:gtdb_phylum_counter=p__Bacteroidota--1||p__Desulfobacterota--76||p__Desulfobacterota_I--1||p__Patescibacteria--1||p__SAR324--1:gtdb_species_counter=s__CAIUQR01 sp903901335--2||s__Desulfamplus sp015231615--1||s__Desulfamplus sp015232555--1||s__Desulfamplus sp015233755--1||s__Desulfobulbus alkaliphilus--1||s__Desulfobulbus elongatus--2||s__Desulfobulbus propionicus--3||s__Desulfobulbus rhabdoformis--3||s__Desulfobulbus sp019163135--2||s__Desulfobulbus sp903842475--4||s__Desulfobulbus sp903896915--5||s__Desulfobulbus_A japonicus--2||s__Desulfobulbus_A marinus--3||s__Desulfobulbus_A mediterraneus--2||s__Desulfocapsa sp018820855--2||s__Desulfofustis glycolicus--2||s__Desulfoluna butyratoxydans--3||s__Desulfoluna sp013619155--3||s__Desulfoluna spongiiphila--3||s__Desulfomicrobium sp002412965--1||s__Desulfopila aestuarii--1||s__Desulfopila sp010646885--3||s__Desulfopila_A inferna--1||s__Desulfoprunum sp008933635--2||s__Desulforhopalus sp000961725--1||s__Desulforhopalus sp001799365--1||s__Desulforhopalus sp002733995--2||s__Desulforhopalus sp005116645--1||s__Desulforhopalus sp011390165--1||s__Desulforhopalus sp011391225--1||s__Desulforhopalus sp018821785--1||s__Desulforhopalus sp903875445--3||s__Desulfotalea psychrophila--2||s__JABHMO01 sp018693855--1||s__JABHWU01 sp018657625--1||s__JACRCG01 sp903852495--1||s__Paludibacter sp013426815--1||s__SZUA-575 sp003249645--1||s__UBA2270 sp002327225--1||s__UBA2270 sp009773475--3||s__UBA2270 sp013426795--2||s__UBA2270 sp019163335--2||s__UBA2270 sp903891045--1:heptad_counter=MCP-42H--80:lbd_counter=:lca=d__Bacteria:lca_tree=p__Desulfobacterota:name=N820957:ref_name_counter=],((GB_GCA_002747805.1_protein.faa_PDQP01000057.1_10@PF00015_full_PFAM.461.618:0.114875[&&NHX:Type=GTDB:gtdb_class=c__Desulfobulbia:gtdb_domain=d__Bacteria:gtdb_family=f__Desulfocapsaceae:gtdb_genus=g__SZUA-575:gtdb_order=o__Desulfobulbales:gtdb_phylum=p__Desulfobacterota:gtdb_species=s__SZUA-575 sp002747805:heptad=MCP-42H:species=d__Bacteria_p__Desulfobacterota_c__Desulfobulbia_o__Desulfobulbales_f__Desulfocapsaceae_g__SZUA-575_s__SZUA-575 sp002747805],GB_GCA_002748835.1_protein.faa_PDTL01000017.1_39@PF00015_full_PFAM.468.640:0.245363[&&NHX:Type=GTDB:gtdb_class=c__Desulfobacteria:gtdb_domain=d__Bacteria:gtdb_family=f__GCA-2748835:gtdb_genus=g__GCA-2748835:gtdb_order=o__Desulfobacterales:gtdb_phylum=p__Desulfobacterota:gtdb_species=s__GCA-2748835 sp002748835:heptad=MCP-42H:species=d__Bacteria_p__Desulfobacterota_c__Desulfobacteria_o__Desulfobacterales_f__GCA-2748835_g__GCA-2748835_s__GCA-2748835 sp002748835])0.995:0.246856[&&NHX:Sample_counter=:Type_counter=GTDB--2:capture_class_counter=:capture_domain_counter=:capture_family_counter=:capture_genus_counter=:capture_order_counter=:capture_phylum_counter=:capture_species_counter=:evoltype=D:gtdb_class_counter=c__Desulfobacteria--1||c__Desulfobulbia--1:gtdb_domain_counter=d__Bacteria--2:gtdb_family_counter=f__Desulfocapsaceae--1||f__GCA-2748835--1:gtdb_genus_counter=g__GCA-2748835--1||g__SZUA-575--1:gtdb_order_counter=o__Desulfobacterales--1||o__Desulfobulbales--1:gtdb_phylum_counter=p__Desulfobacterota--2:gtdb_species_counter=s__GCA-2748835 sp002748835--1||s__SZUA-575 sp002747805--1:heptad_counter=MCP-42H--2:lbd_counter=:lca=d__Bacteria:lca_tree=p__Desulfobacterota:name=N820960:ref_name_counter=],(((GB_GCA_013151635.1_protein.faa_JAADHV010000086.1_74@PF00015_full_PFAM.374.526:0.0274237[&&NHX:Type=GTDB:gtdb_class=c__Desulfobacteria:gtdb_domain=d__Bacteria:gtdb_family=f__Desulfobacteraceae:gtdb_genus=g__Desulfobacula:gtdb_order=o__Desulfobacterales:gtdb_phylum=p__Desulfobacterota:gtdb_species=s__Desulfobacula sp013151635:heptad=MCP-42H:species=d__Bacteria_p__Desulfobacterota_c__Desulfobacteria_o__Desulfobacterales_f__Desulfobacteraceae_g__Desulfobacula_s__Desulfobacula sp013151635],((GB_GCA_001799395.1_protein.faa_MGTJ01000054.1_11@PF00015_full_PFAM.365.560:0.0392808[&&NHX:Type=GTDB:gtdb_class=c__Desulfobacteria:gtdb_domain=d__Bacteria:gtdb_family=f__Desulfobacteraceae:gtdb_genus=g__Desulfobacula:gtdb_order=o__Desulfobacterales:gtdb_phylum=p__Desulfobacterota:gtdb_species=s__Desulfobacula sp001799395:heptad=MCP-42H:species=d__Bacteria_p__Desulfobacterota_c__Desulfobacteria_o__Desulfobacterales_f__Desulfobacteraceae_g__Desulfobacula_s__Desulfobacula sp001799395],GB_GCA_012031875.1_protein.faa_JAAUSZ010000004.1_52@PF00015_full_PFAM.324.506:0.0748292[&&NHX:Type=GTDB:gtdb_class=c__Desulfobacteria:gtdb_domain=d__Bacteria:gtdb_family=f__Desulfobacteraceae:gtdb_genus=g__Desulfobacula:gtdb_order=o__Desulfobacterales:gtdb_phylum=p__Desulfobacterota:gtdb_species=s__Desulfobacula sp012031875:heptad=MCP-42H:species=d__Bacteria_p__Desulfobacterota_c__Desulfobacteria_o__Desulfobacterales_f__Desulfobacteraceae_g__Desulfobacula_s__Desulfobacula sp012031875])0.992:0.076647[&&NHX:Sample_counter=:Type_counter=GTDB--2:capture_class_counter=:capture_domain_counter=:capture_family_counter=:capture_genus_counter=:capture_order_counter=:capture_phylum_counter=:capture_species_counter=:evoltype=D:gtdb_class_counter=c__Desulfobacteria--2:gtdb_domain_counter=d__Bacteria--2:gtdb_family_counter=f__Desulfobacteraceae--2:gtdb_genus_counter=g__Desulfobacula--2:gtdb_order_counter=o__Desulfobacterales--2:gtdb_phylum_counter=p__Desulfobacterota--2:gtdb_species_counter=s__Desulfobacula sp001799395--1||s__Desulfobacula sp012031875--1:heptad_counter=MCP-42H--2:lbd_counter=:lca=d__Bacteria:lca_tree=g__Desulfobacula:name=N820964:ref_name_counter=],GB_GCA_018821715.1_protein.faa_JAHJLN010000424.1_9@PF00015_full_PFAM.371.562:0.0517463[&&NHX:Type=GTDB:gtdb_class=c__Desulfobacteria:gtdb_domain=d__Bacteria:gtdb_family=f__Desulfobacteraceae:gtdb_genus=g__Desulfobacula:gtdb_order=o__Desulfobacterales:gtdb_phylum=p__Desulfobacterota:gtdb_species=s__Desulfobacula sp018821715:heptad=MCP-42H:species=d__Bacteria_p__Desulfobacterota_c__Desulfobacteria_o__Desulfobacterales_f__Desulfobacteraceae_g__Desulfobacula_s__Desulfobacula sp018821715])0.402:0.0146146[&&NHX:Sample_counter=:Type_counter=GTDB--3:capture_class_counter=:capture_domain_counter=:capture_family_counter=:capture_genus_counter=:capture_order_counter=:capture_phylum_counter=:capture_species_counter=:evoltype=D:gtdb_class_counter=c__Desulfobacteria--3:gtdb_domain_counter=d__Bacteria--3:gtdb_family_counter=f__Desulfobacteraceae--3:gtdb_genus_counter=g__Desulfobacula--3:gtdb_order_counter=o__Desulfobacterales--3:gtdb_phylum_counter=p__Desulfobacterota--3:gtdb_species_counter=s__Desulfobacula sp001799395--1||s__Desulfobacula sp012031875--1||s__Desulfobacula sp018821715--1:heptad_counter=MCP-42H--3:lbd_counter=:lca=d__Bacteria:lca_tree=g__Desulfobacula:name=N820966:ref_name_counter=])0.609:0.0257174[&&NHX:Sample_counter=:Type_counter=GTDB--4:capture_class_counter=:capture_domain_counter=:capture_family_counter=:capture_genus_counter=:capture_order_counter=:capture_phylum_counter=:capture_species_counter=:evoltype=D:gtdb_class_counter=c__Desulfobacteria--4:gtdb_domain_counter=d__Bacteria--4:gtdb_family_counter=f__Desulfobacteraceae--4:gtdb_genus_counter=g__Desulfobacula--4:gtdb_order_counter=o__Desulfobacterales--4:gtdb_phylum_counter=p__Desulfobacterota--4:gtdb_species_counter=s__Desulfobacula sp001799395--1||s__Desulfobacula sp012031875--1||s__Desulfobacula sp013151635--1||s__Desulfobacula sp018821715--1:heptad_counter=MCP-42H--4:lbd_counter=:lca=d__Bacteria:lca_tree=g__Desulfobacula:name=N820967:ref_name_counter=],RS_GCF_004319545.1_protein.faa_NZ_CP036313.1_3279@PF00015_full_PFAM.371.556:0.0937688[&&NHX:Type=GTDB:gtdb_class=c__Desulfobacteria:gtdb_domain=d__Bacteria:gtdb_family=f__Desulfobacteraceae:gtdb_genus=g__Desulfobacter:gtdb_order=o__Desulfobacterales:gtdb_phylum=p__Desulfobacterota:gtdb_species=s__Desulfobacter hydrogenophilus:heptad=MCP-42H:species=d__Bacteria_p__Desulfobacterota_c__Desulfobacteria_o__Desulfobacterales_f__Desulfobacteraceae_g__Desulfobacter_s__Desulfobacter hydrogenophilus])0.998:0.176974[&&NHX:Sample_counter=:Type_counter=GTDB--5:capture_class_counter=:capture_domain_counter=:capture_family_counter=:capture_genus_counter=:capture_order_counter=:capture_phylum_counter=:capture_species_counter=:evoltype=D:gtdb_class_counter=c__Desulfobacteria--5:gtdb_domain_counter=d__Bacteria--5:gtdb_family_counter=f__Desulfobacteraceae--5:gtdb_genus_counter=g__Desulfobacter--1||g__Desulfobacula--4:gtdb_order_counter=o__Desulfobacterales--5:gtdb_phylum_counter=p__Desulfobacterota--5:gtdb_species_counter=s__Desulfobacter hydrogenophilus--1||s__Desulfobacula sp001799395--1||s__Desulfobacula sp012031875--1||s__Desulfobacula sp013151635--1||s__Desulfobacula sp018821715--1:heptad_counter=MCP-42H--5:lbd_counter=:lca=d__Bacteria:lca_tree=f__Desulfobacteraceae:name=N820969:ref_name_counter=],(RS_GCF_900170035.1_protein.faa_NZ_LT828548.1_11@PF00015_full_PFAM.357.562:0.210957[&&NHX:Type=GTDB:gtdb_class=c__Desulfobacteria:gtdb_domain=d__Bacteria:gtdb_family=f__Desulfobacteraceae:gtdb_genus=g__Desulfamplus:gtdb_order=o__Desulfobacterales:gtdb_phylum=p__Desulfobacterota:gtdb_species=s__Desulfamplus magnetovallimortis:heptad=MCP-42H:species=d__Bacteria_p__Desulfobacterota_c__Desulfobacteria_o__Desulfobacterales_f__Desulfobacteraceae_g__Desulfamplus_s__Desulfamplus magnetovallimortis],(RS_GCF_000020365.1_protein.faa_NC_012108.1_1698@PF00015_full_PFAM.353.556:0.0647397[&&NHX:Type=GTDB:gtdb_class=c__Desulfobacteria:gtdb_domain=d__Bacteria:gtdb_family=f__Desulfobacteraceae:gtdb_genus=g__Desulfobacterium_B:gtdb_order=o__Desulfobacterales:gtdb_phylum=p__Desulfobacterota:gtdb_species=s__Desulfobacterium_B autotrophicum:heptad=MCP-42H:species=d__Bacteria_p__Desulfobacterota_c__Desulfobacteria_o__Desulfobacterales_f__Desulfobacteraceae_g__Desulfobacterium_B_s__Desulfobacterium_B autotrophicum],RS_GCF_000020365.1_protein.faa_NC_012108.1_4617@PF00015_full_PFAM.67.255:0.047046[&&NHX:Type=GTDB:gtdb_class=c__Desulfobacteria:gtdb_domain=d__Bacteria:gtdb_family=f__Desulfobacteraceae:gtdb_genus=g__Desulfobacterium_B:gtdb_order=o__Desulfobacterales:gtdb_phylum=p__Desulfobacterota:gtdb_species=s__Desulfobacterium_B autotrophicum:heptad=MCP-42H:species=d__Bacteria_p__Desulfobacterota_c__Desulfobacteria_o__Desulfobacterales_f__Desulfobacteraceae_g__Desulfobacterium_B_s__Desulfobacterium_B autotrophicum])0.99:0.115195[&&NHX:Sample_counter=:Type_counter=GTDB--2:capture_class_counter=:capture_domain_counter=:capture_family_counter=:capture_genus_counter=:capture_order_counter=:capture_phylum_counter=:capture_species_counter=:evoltype=D:gtdb_class_counter=c__Desulfobacteria--2:gtdb_domain_counter=d__Bacteria--2:gtdb_family_counter=f__Desulfobacteraceae--2:gtdb_genus_counter=g__Desulfobacterium_B--2:gtdb_order_counter=o__Desulfobacterales--2:gtdb_phylum_counter=p__Desulfobacterota--2:gtdb_species_counter=s__Desulfobacterium_B autotrophicum--2:heptad_counter=MCP-42H--2:lbd_counter=:lca=d__Bacteria:lca_tree=s__Desulfobacterium_B autotrophicum:name=N820973:ref_name_counter=])0.982:0.0938751[&&NHX:Sample_counter=:Type_counter=GTDB--3:capture_class_counter=:capture_domain_counter=:capture_family_counter=:capture_genus_counter=:capture_order_counter=:capture_phylum_counter=:capture_species_counter=:evoltype=D:gtdb_class_counter=c__Desulfobacteria--3:gtdb_domain_counter=d__Bacteria--3:gtdb_family_counter=f__Desulfobacteraceae--3:gtdb_genus_counter=g__Desulfamplus--1||g__Desulfobacterium_B--2:gtdb_order_counter=o__Desulfobacterales--3:gtdb_phylum_counter=p__Desulfobacterota--3:gtdb_species_counter=s__Desulfamplus magnetovallimortis--1||s__Desulfobacterium_B autotrophicum--2:heptad_counter=MCP-42H--3:lbd_counter=:lca=d__Bacteria:lca_tree=f__Desulfobacteraceae:name=N820974:ref_name_counter=])0.897:0.0595636[&&NHX:Sample_counter=:Type_counter=GTDB--8:capture_class_counter=:capture_domain_counter=:capture_family_counter=:capture_genus_counter=:capture_order_counter=:capture_phylum_counter=:capture_species_counter=:evoltype=D:gtdb_class_counter=c__Desulfobacteria--8:gtdb_domain_counter=d__Bacteria--8:gtdb_family_counter=f__Desulfobacteraceae--8:gtdb_genus_counter=g__Desulfamplus--1||g__Desulfobacter--1||g__Desulfobacterium_B--2||g__Desulfobacula--4:gtdb_order_counter=o__Desulfobacterales--8:gtdb_phylum_counter=p__Desulfobacterota--8:gtdb_species_counter=s__Desulfamplus magnetovallimortis--1||s__Desulfobacter hydrogenophilus--1||s__Desulfobacterium_B autotrophicum--2||s__Desulfobacula sp001799395--1||s__Desulfobacula sp012031875--1||s__Desulfobacula sp013151635--1||s__Desulfobacula sp018821715--1:heptad_counter=MCP-42H--8:lbd_counter=:lca=d__Bacteria:lca_tree=f__Desulfobacteraceae:name=N820975:ref_name_counter=])0.564:0.0527981[&&NHX:Sample_counter=:Type_counter=GTDB--10:capture_class_counter=:capture_domain_counter=:capture_family_counter=:capture_genus_counter=:capture_order_counter=:capture_phylum_counter=:capture_species_counter=:evoltype=D:gtdb_class_counter=c__Desulfobacteria--9||c__Desulfobulbia--1:gtdb_domain_counter=d__Bacteria--10:gtdb_family_counter=f__Desulfobacteraceae--8||f__Desulfocapsaceae--1||f__GCA-2748835--1:gtdb_genus_counter=g__Desulfamplus--1||g__Desulfobacter--1||g__Desulfobacterium_B--2||g__Desulfobacula--4||g__GCA-2748835--1||g__SZUA-575--1:gtdb_order_counter=o__Desulfobacterales--9||o__Desulfobulbales--1:gtdb_phylum_counter=p__Desulfobacterota--10:gtdb_species_counter=s__Desulfamplus magnetovallimortis--1||s__Desulfobacter hydrogenophilus--1||s__Desulfobacterium_B autotrophicum--2||s__Desulfobacula sp001799395--1||s__Desulfobacula sp012031875--1||s__Desulfobacula sp013151635--1||s__Desulfobacula sp018821715--1||s__GCA-2748835 sp002748835--1||s__SZUA-575 sp002747805--1:heptad_counter=MCP-42H--10:lbd_counter=:lca=d__Bacteria:lca_tree=o__Desulfobacterales:name=N820976:ref_name_counter=])0.763:0.0151618[&&NHX:Sample_counter=:Type_counter=GTDB--90:capture_class_counter=:capture_domain_counter=:capture_family_counter=:capture_genus_counter=:capture_order_counter=:capture_phylum_counter=:capture_species_counter=:evoltype=D:gtdb_class_counter=c__ABY1--1||c__Bacteroidia--1||c__Desulfobacteria--21||c__Desulfobulbia--64||c__Desulfovibrionia--1||c__Desulfuromonadia--1||c__SAR324--1:gtdb_domain_counter=d__Bacteria--90:gtdb_family_counter=f__Desulfobacteraceae--11||f__Desulfobulbaceae--27||f__Desulfocapsaceae--37||f__Desulfolunaceae--9||f__Desulfomicrobiaceae--1||f__GCA-2748835--1||f__JABHMO01--1||f__Paludibacteraceae--1||f__Pseudopelobacteraceae--1||f__XYD2-FULL-50-16--1:gtdb_genus_counter=g__CAIUQR01--2||g__Desulfamplus--4||g__Desulfobacter--1||g__Desulfobacterium_B--2||g__Desulfobacula--4||g__Desulfobulbus--20||g__Desulfobulbus_A--7||g__Desulfocapsa--2||g__Desulfofustis--2||g__Desulfoluna--9||g__Desulfomicrobium--1||g__Desulfopila--4||g__Desulfopila_A--1||g__Desulfoprunum--2||g__Desulforhopalus--11||g__Desulfotalea--2||g__GCA-2748835--1||g__JABHMO01--1||g__JABHWU01--1||g__JACRCG01--1||g__Paludibacter--1||g__SZUA-575--2||g__UBA2270--9:gtdb_order_counter=o__Bacteroidales--1||o__Desulfobacterales--21||o__Desulfobulbales--64||o__Desulfovibrionales--1||o__Geobacterales--1||o__UBA11705--1||o__XYD2-FULL-50-16--1:gtdb_phylum_counter=p__Bacteroidota--1||p__Desulfobacterota--86||p__Desulfobacterota_I--1||p__Patescibacteria--1||p__SAR324--1:gtdb_species_counter=s__CAIUQR01 sp903901335--2||s__Desulfamplus magnetovallimortis--1||s__Desulfamplus sp015231615--1||s__Desulfamplus sp015232555--1||s__Desulfamplus sp015233755--1||s__Desulfobacter hydrogenophilus--1||s__Desulfobacterium_B autotrophicum--2||s__Desulfobacula sp001799395--1||s__Desulfobacula sp012031875--1||s__Desulfobacula sp013151635--1||s__Desulfobacula sp018821715--1||s__Desulfobulbus alkaliphilus--1||s__Desulfobulbus elongatus--2||s__Desulfobulbus propionicus--3||s__Desulfobulbus rhabdoformis--3||s__Desulfobulbus sp019163135--2||s__Desulfobulbus sp903842475--4||s__Desulfobulbus sp903896915--5||s__Desulfobulbus_A japonicus--2||s__Desulfobulbus_A marinus--3||s__Desulfobulbus_A mediterraneus--2||s__Desulfocapsa sp018820855--2||s__Desulfofustis glycolicus--2||s__Desulfoluna butyratoxydans--3||s__Desulfoluna sp013619155--3||s__Desulfoluna spongiiphila--3||s__Desulfomicrobium sp002412965--1||s__Desulfopila aestuarii--1||s__Desulfopila sp010646885--3||s__Desulfopila_A inferna--1||s__Desulfoprunum sp008933635--2||s__Desulforhopalus sp000961725--1||s__Desulforhopalus sp001799365--1||s__Desulforhopalus sp002733995--2||s__Desulforhopalus sp005116645--1||s__Desulforhopalus sp011390165--1||s__Desulforhopalus sp011391225--1||s__Desulforhopalus sp018821785--1||s__Desulforhopalus sp903875445--3||s__Desulfotalea psychrophila--2||s__GCA-2748835 sp002748835--1||s__JABHMO01 sp018693855--1||s__JABHWU01 sp018657625--1||s__JACRCG01 sp903852495--1||s__Paludibacter sp013426815--1||s__SZUA-575 sp002747805--1||s__SZUA-575 sp003249645--1||s__UBA2270 sp002327225--1||s__UBA2270 sp009773475--3||s__UBA2270 sp013426795--2||s__UBA2270 sp019163335--2||s__UBA2270 sp903891045--1:heptad_counter=MCP-42H--90:lbd_counter=:lca=d__Bacteria:lca_tree=p__Desulfobacterota:name=N820977:ref_name_counter=],((((((RS_GCF_009689005.1_protein.faa_NZ_AP021879.1_4758@PF00015_full_PFAM.335.544:0.14204[&&NHX:Type=GTDB:gtdb_class=c__Desulfobacteria:gtdb_domain=d__Bacteria:gtdb_family=f__Desulfosarcinaceae:gtdb_genus=g__Desulfosarcina:gtdb_order=o__Desulfobacterales:gtdb_phylum=p__Desulfobacterota:gtdb_species=s__Desulfosarcina ovata:heptad=MCP-42H:species=d__Bacteria_p__Desulfobacterota_c__Desulfobacteria_o__Desulfobacterales_f__Desulfosarcinaceae_g__Desulfosarcina_s__Desulfosarcina ovata],(GB_GCA_013003715.1_protein.faa_JABDIN010000035.1_2@PF00015_full_PFAM.356.547:0.213709[&&NHX:Type=GTDB:gtdb_class=c__Desulfobacteria:gtdb_domain=d__Bacteria:gtdb_family=f__Desulfosarcinaceae:gtdb_genus=g__JABDIN01:gtdb_order=o__Desulfobacterales:gtdb_phylum=p__Desulfobacterota:gtdb_species=s__JABDIN01 sp013003715:heptad=MCP-42H:species=d__Bacteria_p__Desulfobacterota_c__Desulfobacteria_o__Desulfobacterales_f__Desulfosarcinaceae_g__JABDIN01_s__JABDIN01 sp013003715],(GB_GCA_013619155.1_protein.faa_JABXKT010000037.1_9@PF00015_full_PFAM.357.507:0.191887[&&NHX:Type=GTDB:gtdb_class=c__Desulfobacteria:gtdb_domain=d__Bacteria:gtdb_family=f__Desulfolunaceae:gtdb_genus=g__Desulfoluna:gtdb_order=o__Desulfobacterales:gtdb_phylum=p__Desulfobacterota:gtdb_species=s__Desulfoluna sp013619155:heptad=MCP-42H:species=d__Bacteria_p__Desulfobacterota_c__Desulfobacteria_o__Desulfobacterales_f__Desulfolunaceae_g__Desulfoluna_s__Desulfoluna sp013619155],RS_GCF_009688945.1_protein.faa_NZ_AP021874.1_5356@PF00015_full_PFAM.346.499:0.0464102)0.605:0.0359947[&&NHX:Sample_counter=:Type_counter=GTDB--1:capture_class_counter=:capture_domain_counter=:capture_family_counter=:capture_genus_counter=:capture_order_counter=:capture_phylum_counter=:capture_species_counter=:gtdb_class_counter=c__Desulfobacteria--1:gtdb_domain_counter=d__Bacteria--1:gtdb_family_counter=f__Desulfolunaceae--1:gtdb_genus_counter=g__Desulfoluna--1:gtdb_order_counter=o__Desulfobacterales--1:gtdb_phylum_counter=p__Desulfobacterota--1:gtdb_species_counter=s__Desulfoluna sp013619155--1:heptad_counter=MCP-42H--1:lbd_counter=:lca_tree=s__Desulfoluna sp013619155:name=N820982:ref_name_counter=])0.081:0.0365104[&&NHX:Sample_counter=:Type_counter=GTDB--2:capture_class_counter=:capture_domain_counter=:capture_family_counter=:capture_genus_counter=:capture_order_counter=:capture_phylum_counter=:capture_species_counter=:gtdb_class_counter=c__Desulfobacteria--2:gtdb_domain_counter=d__Bacteria--2:gtdb_family_counter=f__Desulfolunaceae--1||f__Desulfosarcinaceae--1:gtdb_genus_counter=g__Desulfoluna--1||g__JABDIN01--1:gtdb_order_counter=o__Desulfobacterales--2:gtdb_phylum_counter=p__Desulfobacterota--2:gtdb_species_counter=s__Desulfoluna sp013619155--1||s__JABDIN01 sp013003715--1:heptad_counter=MCP-42H--2:lbd_counter=:lca_tree=o__Desulfobacterales:name=N820983:ref_name_counter=])0.783:0.0206296[&&NHX:Sample_counter=:Type_counter=GTDB--3:capture_class_counter=:capture_domain_counter=:capture_family_counter=:capture_genus_counter=:capture_order_counter=:capture_phylum_counter=:capture_species_counter=:gtdb_class_counter=c__Desulfobacteria--3:gtdb_domain_counter=d__Bacteria--3:gtdb_family_counter=f__Desulfolunaceae--1||f__Desulfosarcinaceae--2:gtdb_genus_counter=g__Desulfoluna--1||g__Desulfosarcina--1||g__JABDIN01--1:gtdb_order_counter=o__Desulfobacterales--3:gtdb_phylum_counter=p__Desulfobacterota--3:gtdb_species_counter=s__Desulfoluna sp013619155--1||s__Desulfosarcina ovata--1||s__JABDIN01 sp013003715--1:heptad_counter=MCP-42H--3:lbd_counter=:lca_tree=o__Desulfobacterales:name=N820984:ref_name_counter=],RS_GCF_009688945.1_protein.faa_NZ_AP021874.1_1543@PF00015_full_PFAM.518.669:0.195563[&&NHX:Type=GTDB:gtdb_class=c__Desulfobacteria:gtdb_domain=d__Bacteria:gtdb_family=f__Desulfosarcinaceae:gtdb_genus=g__Desulfosarcina:gtdb_order=o__Desulfobacterales:gtdb_phylum=p__Desulfobacterota:gtdb_species=s__Desulfosarcina alkanivorans:heptad=MCP-42H:species=d__Bacteria_p__Desulfobacterota_c__Desulfobacteria_o__Desulfobacterales_f__Desulfosarcinaceae_g__Desulfosarcina_s__Desulfosarcina alkanivorans])0:0.000233682[&&NHX:Sample_counter=:Type_counter=GTDB--4:capture_class_counter=:capture_domain_counter=:capture_family_counter=:capture_genus_counter=:capture_order_counter=:capture_phylum_counter=:capture_species_counter=:gtdb_class_counter=c__Desulfobacteria--4:gtdb_domain_counter=d__Bacteria--4:gtdb_family_counter=f__Desulfolunaceae--1||f__Desulfosarcinaceae--3:gtdb_genus_counter=g__Desulfoluna--1||g__Desulfosarcina--2||g__JABDIN01--1:gtdb_order_counter=o__Desulfobacterales--4:gtdb_phylum_counter=p__Desulfobacterota--4:gtdb_species_counter=s__Desulfoluna sp013619155--1||s__Desulfosarcina alkanivorans--1||s__Desulfosarcina ovata--1||s__JABDIN01 sp013003715--1:heptad_counter=MCP-42H--4:lbd_counter=:lca_tree=o__Desulfobacterales:name=N820986:ref_name_counter=],((RS_GCF_001293685.1_protein.faa_NZ_BCAG01000007.1_92@PF00015_full_PFAM.383.528:0.184642[&&NHX:Type=GTDB:gtdb_class=c__Desulfobacteria:gtdb_domain=d__Bacteria:gtdb_family=f__Desulfosarcinaceae:gtdb_genus=g__Desulfatitalea:gtdb_order=o__Desulfobacterales:gtdb_phylum=p__Desulfobacterota:gtdb_species=s__Desulfatitalea tepidiphila:heptad=MCP-42H:species=d__Bacteria_p__Desulfobacterota_c__Desulfobacteria_o__Desulfobacterales_f__Desulfosarcinaceae_g__Desulfatitalea_s__Desulfatitalea tepidiphila],(RS_GCF_016919065.1_protein.faa_NZ_JAFFQA010000009.1_16@PF00015_full_PFAM.360.552:0.108361[&&NHX:Type=GTDB:gtdb_class=c__Desulfobulbia:gtdb_domain=d__Bacteria:gtdb_family=f__Desulfobulbaceae:gtdb_genus=g__Desulfobulbus:gtdb_order=o__Desulfobulbales:gtdb_phylum=p__Desulfobacterota:gtdb_species=s__Desulfobulbus rhabdoformis:heptad=MCP-42H:species=d__Bacteria_p__Desulfobacterota_c__Desulfobulbia_o__Desulfobulbales_f__Desulfobulbaceae_g__Desulfobulbus_s__Desulfobulbus rhabdoformis],RS_GCF_000186885.1_protein.faa_NC_014972.1_1501@PF00015_full_PFAM.355.543:0.0870765[&&NHX:Type=GTDB:gtdb_class=c__Desulfobulbia:gtdb_domain=d__Bacteria:gtdb_family=f__Desulfobulbaceae:gtdb_genus=g__Desulfobulbus:gtdb_order=o__Desulfobulbales:gtdb_phylum=p__Desulfobacterota:gtdb_species=s__Desulfobulbus propionicus:heptad=MCP-42H:species=d__Bacteria_p__Desulfobacterota_c__Desulfobulbia_o__Desulfobulbales_f__Desulfobulbaceae_g__Desulfobulbus_s__Desulfobulbus propionicus])0.994:0.166371[&&NHX:Sample_counter=:Type_counter=GTDB--2:capture_class_counter=:capture_domain_counter=:capture_family_counter=:capture_genus_counter=:capture_order_counter=:capture_phylum_counter=:capture_species_counter=:evoltype=D:gtdb_class_counter=c__Desulfobulbia--2:gtdb_domain_counter=d__Bacteria--2:gtdb_family_counter=f__Desulfobulbaceae--2:gtdb_genus_counter=g__Desulfobulbus--2:gtdb_order_counter=o__Desulfobulbales--2:gtdb_phylum_counter=p__Desulfobacterota--2:gtdb_species_counter=s__Desulfobulbus propionicus--1||s__Desulfobulbus rhabdoformis--1:heptad_counter=MCP-42H--2:lbd_counter=:lca=d__Bacteria:lca_tree=g__Desulfobulbus:name=N820990:ref_name_counter=])0.396:0.0682902[&&NHX:Sample_counter=:Type_counter=GTDB--3:capture_class_counter=:capture_domain_counter=:capture_family_counter=:capture_genus_counter=:capture_order_counter=:capture_phylum_counter=:capture_species_counter=:evoltype=D:gtdb_class_counter=c__Desulfobacteria--1||c__Desulfobulbia--2:gtdb_domain_counter=d__Bacteria--3:gtdb_family_counter=f__Desulfobulbaceae--2||f__Desulfosarcinaceae--1:gtdb_genus_counter=g__Desulfatitalea--1||g__Desulfobulbus--2:gtdb_order_counter=o__Desulfobacterales--1||o__Desulfobulbales--2:gtdb_phylum_counter=p__Desulfobacterota--3:gtdb_species_counter=s__Desulfatitalea tepidiphila--1||s__Desulfobulbus propionicus--1||s__Desulfobulbus rhabdoformis--1:heptad_counter=MCP-42H--3:lbd_counter=:lca=d__Bacteria:lca_tree=p__Desulfobacterota:name=N820991:ref_name_counter=],((((GB_GCA_003249645.1_protein.faa_QKIH01000125.1_10@PF00015_full_PFAM.363.550:0.168387[&&NHX:Type=GTDB:gtdb_class=c__Desulfobulbia:gtdb_domain=d__Bacteria:gtdb_family=f__Desulfocapsaceae:gtdb_genus=g__SZUA-575:gtdb_order=o__Desulfobulbales:gtdb_phylum=p__Desulfobacterota:gtdb_species=s__SZUA-575 sp003249645:heptad=MCP-42H:species=d__Bacteria_p__Desulfobacterota_c__Desulfobulbia_o__Desulfobulbales_f__Desulfocapsaceae_g__SZUA-575_s__SZUA-575 sp003249645],(GB_GCA_002733995.1_protein.faa_NVXR01000026.1_12@PF00015_full_PFAM.362.541:0.0995496[&&NHX:Type=GTDB:gtdb_class=c__Desulfobulbia:gtdb_domain=d__Bacteria:gtdb_family=f__Desulfocapsaceae:gtdb_genus=g__Desulforhopalus:gtdb_order=o__Desulfobulbales:gtdb_phylum=p__Desulfobacterota:gtdb_species=s__Desulforhopalus sp002733995:heptad=MCP-42H:species=d__Bacteria_p__Desulfobacterota_c__Desulfobulbia_o__Desulfobulbales_f__Desulfocapsaceae_g__Desulforhopalus_s__Desulforhopalus sp002733995],RS_GCF_000025945.1_protein.faa_NC_006138.1_1523@PF00015_full_PFAM.369.550:0.0769772[&&NHX:Type=GTDB:gtdb_class=c__Desulfobulbia:gtdb_domain=d__Bacteria:gtdb_family=f__Desulfocapsaceae:gtdb_genus=g__Desulfotalea:gtdb_order=o__Desulfobulbales:gtdb_phylum=p__Desulfobacterota:gtdb_species=s__Desulfotalea psychrophila:heptad=MCP-42H:species=d__Bacteria_p__Desulfobacterota_c__Desulfobulbia_o__Desulfobulbales_f__Desulfocapsaceae_g__Desulfotalea_s__Desulfotalea psychrophila])0.953:0.0708851[&&NHX:Sample_counter=:Type_counter=GTDB--2:capture_class_counter=:capture_domain_counter=:capture_family_counter=:capture_genus_counter=:capture_order_counter=:capture_phylum_counter=:capture_species_counter=:evoltype=D:gtdb_class_counter=c__Desulfobulbia--2:gtdb_domain_counter=d__Bacteria--2:gtdb_family_counter=f__Desulfocapsaceae--2:gtdb_genus_counter=g__Desulforhopalus--1||g__Desulfotalea--1:gtdb_order_counter=o__Desulfobulbales--2:gtdb_phylum_counter=p__Desulfobacterota--2:gtdb_species_counter=s__Desulforhopalus sp002733995--1||s__Desulfotalea psychrophila--1:heptad_counter=MCP-42H--2:lbd_counter=:lca=d__Bacteria:lca_tree=f__Desulfocapsaceae:name=N820995:ref_name_counter=])0.922:0.0657537[&&NHX:Sample_counter=:Type_counter=GTDB--3:capture_class_counter=:capture_domain_counter=:capture_family_counter=:capture_genus_counter=:capture_order_counter=:capture_phylum_counter=:capture_species_counter=:evoltype=D:gtdb_class_counter=c__Desulfobulbia--3:gtdb_domain_counter=d__Bacteria--3:gtdb_family_counter=f__Desulfocapsaceae--3:gtdb_genus_counter=g__Desulforhopalus--1||g__Desulfotalea--1||g__SZUA-575--1:gtdb_order_counter=o__Desulfobulbales--3:gtdb_phylum_counter=p__Desulfobacterota--3:gtdb_species_counter=s__Desulforhopalus sp002733995--1||s__Desulfotalea psychrophila--1||s__SZUA-575 sp003249645--1:heptad_counter=MCP-42H--3:lbd_counter=:lca=d__Bacteria:lca_tree=f__Desulfocapsaceae:name=N820996:ref_name_counter=],((RS_GCF_005116655.2_protein.faa_NZ_CP050698.1_5505@PF00015_full_PFAM.367.527:0.077214[&&NHX:Type=GTDB:gtdb_class=c__Desulfobulbia:gtdb_domain=d__Bacteria:gtdb_family=f__Desulfocapsaceae:gtdb_genus=g__Desulfopila:gtdb_order=o__Desulfobulbales:gtdb_phylum=p__Desulfobacterota:gtdb_species=s__Desulfopila sp005116655:heptad=MCP-42H:species=d__Bacteria_p__Desulfobacterota_c__Desulfobulbia_o__Desulfobulbales_f__Desulfocapsaceae_g__Desulfopila_s__Desulfopila sp005116655],RS_GCF_900143695.1_protein.faa_NZ_FRFE01000091.1_1@PF00015_full_PFAM.367.537:0.0221945[&&NHX:Type=GTDB:gtdb_class=c__Desulfobulbia:gtdb_domain=d__Bacteria:gtdb_family=f__Desulfocapsaceae:gtdb_genus=g__Desulfopila:gtdb_order=o__Desulfobulbales:gtdb_phylum=p__Desulfobacterota:gtdb_species=s__Desulfopila aestuarii:heptad=MCP-42H:species=d__Bacteria_p__Desulfobacterota_c__Desulfobulbia_o__Desulfobulbales_f__Desulfocapsaceae_g__Desulfopila_s__Desulfopila aestuarii])0.998:0.133949[&&NHX:Sample_counter=:Type_counter=GTDB--2:capture_class_counter=:capture_domain_counter=:capture_family_counter=:capture_genus_counter=:capture_order_counter=:capture_phylum_counter=:capture_species_counter=:evoltype=D:gtdb_class_counter=c__Desulfobulbia--2:gtdb_domain_counter=d__Bacteria--2:gtdb_family_counter=f__Desulfocapsaceae--2:gtdb_genus_counter=g__Desulfopila--2:gtdb_order_counter=o__Desulfobulbales--2:gtdb_phylum_counter=p__Desulfobacterota--2:gtdb_species_counter=s__Desulfopila aestuarii--1||s__Desulfopila sp005116655--1:heptad_counter=MCP-42H--2:lbd_counter=:lca=d__Bacteria:lca_tree=g__Desulfopila:name=N820999:ref_name_counter=],RS_GCF_016919065.1_protein.faa_NZ_JAFFQA010000060.1_6@PF00015_full_PFAM.359.549:0.235709[&&NHX:Type=GTDB:gtdb_class=c__Desulfobulbia:gtdb_domain=d__Bacteria:gtdb_family=f__Desulfobulbaceae:gtdb_genus=g__Desulfobulbus:gtdb_order=o__Desulfobulbales:gtdb_phylum=p__Desulfobacterota:gtdb_species=s__Desulfobulbus rhabdoformis:heptad=MCP-42H:species=d__Bacteria_p__Desulfobacterota_c__Desulfobulbia_o__Desulfobulbales_f__Desulfobulbaceae_g__Desulfobulbus_s__Desulfobulbus rhabdoformis])0.887:0.045345[&&NHX:Sample_counter=:Type_counter=GTDB--3:capture_class_counter=:capture_domain_counter=:capture_family_counter=:capture_genus_counter=:capture_order_counter=:capture_phylum_counter=:capture_species_counter=:evoltype=D:gtdb_class_counter=c__Desulfobulbia--3:gtdb_domain_counter=d__Bacteria--3:gtdb_family_counter=f__Desulfobulbaceae--1||f__Desulfocapsaceae--2:gtdb_genus_counter=g__Desulfobulbus--1||g__Desulfopila--2:gtdb_order_counter=o__Desulfobulbales--3:gtdb_phylum_counter=p__Desulfobacterota--3:gtdb_species_counter=s__Desulfobulbus rhabdoformis--1||s__Desulfopila aestuarii--1||s__Desulfopila sp005116655--1:heptad_counter=MCP-42H--3:lbd_counter=:lca=d__Bacteria:lca_tree=o__Desulfobulbales:name=N821001:ref_name_counter=])0.739:0.0399835[&&NHX:Sample_counter=:Type_counter=GTDB--6:capture_class_counter=:capture_domain_counter=:capture_family_counter=:capture_genus_counter=:capture_order_counter=:capture_phylum_counter=:capture_species_counter=:evoltype=D:gtdb_class_counter=c__Desulfobulbia--6:gtdb_domain_counter=d__Bacteria--6:gtdb_family_counter=f__Desulfobulbaceae--1||f__Desulfocapsaceae--5:gtdb_genus_counter=g__Desulfobulbus--1||g__Desulfopila--2||g__Desulforhopalus--1||g__Desulfotalea--1||g__SZUA-575--1:gtdb_order_counter=o__Desulfobulbales--6:gtdb_phylum_counter=p__Desulfobacterota--6:gtdb_species_counter=s__Desulfobulbus rhabdoformis--1||s__Desulfopila aestuarii--1||s__Desulfopila sp005116655--1||s__Desulforhopalus sp002733995--1||s__Desulfotalea psychrophila--1||s__SZUA-575 sp003249645--1:heptad_counter=MCP-42H--6:lbd_counter=:lca=d__Bacteria:lca_tree=o__Desulfobulbales:name=N821002:ref_name_counter=],RS_GCF_000429945.1_protein.faa_NZ_AUCV01000062.1_5@PF00015_full_PFAM.364.547:0.187594[&&NHX:Type=GTDB:gtdb_class=c__Desulfobulbia:gtdb_domain=d__Bacteria:gtdb_family=f__Desulfobulbaceae:gtdb_genus=g__Desulfobulbus_A:gtdb_order=o__Desulfobulbales:gtdb_phylum=p__Desulfobacterota:gtdb_species=s__Desulfobulbus_A japonicus:heptad=MCP-42H:species=d__Bacteria_p__Desulfobacterota_c__Desulfobulbia_o__Desulfobulbales_f__Desulfobulbaceae_g__Desulfobulbus_A_s__Desulfobulbus_A japonicus])0.762:0.0276596[&&NHX:Sample_counter=:Type_counter=GTDB--7:capture_class_counter=:capture_domain_counter=:capture_family_counter=:capture_genus_counter=:capture_order_counter=:capture_phylum_counter=:capture_species_counter=:evoltype=D:gtdb_class_counter=c__Desulfobulbia--7:gtdb_domain_counter=d__Bacteria--7:gtdb_family_counter=f__Desulfobulbaceae--2||f__Desulfocapsaceae--5:gtdb_genus_counter=g__Desulfobulbus--1||g__Desulfobulbus_A--1||g__Desulfopila--2||g__Desulforhopalus--1||g__Desulfotalea--1||g__SZUA-575--1:gtdb_order_counter=o__Desulfobulbales--7:gtdb_phylum_counter=p__Desulfobacterota--7:gtdb_species_counter=s__Desulfobulbus rhabdoformis--1||s__Desulfobulbus_A japonicus--1||s__Desulfopila aestuarii--1||s__Desulfopila sp005116655--1||s__Desulforhopalus sp002733995--1||s__Desulfotalea psychrophila--1||s__SZUA-575 sp003249645--1:heptad_counter=MCP-42H--7:lbd_counter=:lca=d__Bacteria:lca_tree=o__Desulfobulbales:name=N821004:ref_name_counter=],GB_GCA_016765495.1_protein.faa_JAESPV010000035.1_83@PF00015_full_PFAM.357.545:0.23682[&&NHX:Type=GTDB:gtdb_class=c__Desulfobulbia:gtdb_domain=d__Bacteria:gtdb_family=f__Desulfocapsaceae:gtdb_genus=g__Desulfocapsa:gtdb_order=o__Desulfobulbales:gtdb_phylum=p__Desulfobacterota:gtdb_species=s__Desulfocapsa sp016765495:heptad=MCP-42H:species=d__Bacteria_p__Desulfobacterota_c__Desulfobulbia_o__Desulfobulbales_f__Desulfocapsaceae_g__Desulfocapsa_s__Desulfocapsa sp016765495])0.977:0.101018[&&NHX:Sample_counter=:Type_counter=GTDB--8:capture_class_counter=:capture_domain_counter=:capture_family_counter=:capture_genus_counter=:capture_order_counter=:capture_phylum_counter=:capture_species_counter=:evoltype=D:gtdb_class_counter=c__Desulfobulbia--8:gtdb_domain_counter=d__Bacteria--8:gtdb_family_counter=f__Desulfobulbaceae--2||f__Desulfocapsaceae--6:gtdb_genus_counter=g__Desulfobulbus--1||g__Desulfobulbus_A--1||g__Desulfocapsa--1||g__Desulfopila--2||g__Desulforhopalus--1||g__Desulfotalea--1||g__SZUA-575--1:gtdb_order_counter=o__Desulfobulbales--8:gtdb_phylum_counter=p__Desulfobacterota--8:gtdb_species_counter=s__Desulfobulbus rhabdoformis--1||s__Desulfobulbus_A japonicus--1||s__Desulfocapsa sp016765495--1||s__Desulfopila aestuarii--1||s__Desulfopila sp005116655--1||s__Desulforhopalus sp002733995--1||s__Desulfotalea psychrophila--1||s__SZUA-575 sp003249645--1:heptad_counter=MCP-42H--8:lbd_counter=:lca=d__Bacteria:lca_tree=o__Desulfobulbales:name=N821006:ref_name_counter=])0.855:0.0424331[&&NHX:Sample_counter=:Type_counter=GTDB--11:capture_class_counter=:capture_domain_counter=:capture_family_counter=:capture_genus_counter=:capture_order_counter=:capture_phylum_counter=:capture_species_counter=:evoltype=D:gtdb_class_counter=c__Desulfobacteria--1||c__Desulfobulbia--10:gtdb_domain_counter=d__Bacteria--11:gtdb_family_counter=f__Desulfobulbaceae--4||f__Desulfocapsaceae--6||f__Desulfosarcinaceae--1:gtdb_genus_counter=g__Desulfatitalea--1||g__Desulfobulbus--3||g__Desulfobulbus_A--1||g__Desulfocapsa--1||g__Desulfopila--2||g__Desulforhopalus--1||g__Desulfotalea--1||g__SZUA-575--1:gtdb_order_counter=o__Desulfobacterales--1||o__Desulfobulbales--10:gtdb_phylum_counter=p__Desulfobacterota--11:gtdb_species_counter=s__Desulfatitalea tepidiphila--1||s__Desulfobulbus propionicus--1||s__Desulfobulbus rhabdoformis--2||s__Desulfobulbus_A japonicus--1||s__Desulfocapsa sp016765495--1||s__Desulfopila aestuarii--1||s__Desulfopila sp005116655--1||s__Desulforhopalus sp002733995--1||s__Desulfotalea psychrophila--1||s__SZUA-575 sp003249645--1:heptad_counter=MCP-42H--11:lbd_counter=:lca=d__Bacteria:lca_tree=o__Desulfobulbales:name=N821007:ref_name_counter=])0.28:0.0120169[&&NHX:Sample_counter=:Type_counter=GTDB--15:capture_class_counter=:capture_domain_counter=:capture_family_counter=:capture_genus_counter=:capture_order_counter=:capture_phylum_counter=:capture_species_counter=:evoltype=D:gtdb_class_counter=c__Desulfobacteria--5||c__Desulfobulbia--10:gtdb_domain_counter=d__Bacteria--15:gtdb_family_counter=f__Desulfobulbaceae--4||f__Desulfocapsaceae--6||f__Desulfolunaceae--1||f__Desulfosarcinaceae--4:gtdb_genus_counter=g__Desulfatitalea--1||g__Desulfobulbus--3||g__Desulfobulbus_A--1||g__Desulfocapsa--1||g__Desulfoluna--1||g__Desulfopila--2||g__Desulforhopalus--1||g__Desulfosarcina--2||g__Desulfotalea--1||g__JABDIN01--1||g__SZUA-575--1:gtdb_order_counter=o__Desulfobacterales--5||o__Desulfobulbales--10:gtdb_phylum_counter=p__Desulfobacterota--15:gtdb_species_counter=s__Desulfatitalea tepidiphila--1||s__Desulfobulbus propionicus--1||s__Desulfobulbus rhabdoformis--2||s__Desulfobulbus_A japonicus--1||s__Desulfocapsa sp016765495--1||s__Desulfoluna sp013619155--1||s__Desulfopila aestuarii--1||s__Desulfopila sp005116655--1||s__Desulforhopalus sp002733995--1||s__Desulfosarcina alkanivorans--1||s__Desulfosarcina ovata--1||s__Desulfotalea psychrophila--1||s__JABDIN01 sp013003715--1||s__SZUA-575 sp003249645--1:heptad_counter=MCP-42H--15:lbd_counter=:lca=d__Bacteria:lca_tree=p__Desulfobacterota:name=N821008:ref_name_counter=],((RS_GCF_000025945.1_protein.faa_NC_006138.1_960@PF00015_full_PFAM.468.659:0.0274974[&&NHX:Type=GTDB:gtdb_class=c__Desulfobulbia:gtdb_domain=d__Bacteria:gtdb_family=f__Desulfocapsaceae:gtdb_genus=g__Desulfotalea:gtdb_order=o__Desulfobulbales:gtdb_phylum=p__Desulfobacterota:gtdb_species=s__Desulfotalea psychrophila:heptad=MCP-42H:species=d__Bacteria_p__Desulfobacterota_c__Desulfobulbia_o__Desulfobulbales_f__Desulfocapsaceae_g__Desulfotalea_s__Desulfotalea psychrophila],RS_GCF_000025945.1_protein.faa_NC_006138.1_961@PF00015_full_PFAM.472.662:0.0135285[&&NHX:Type=GTDB:gtdb_class=c__Desulfobulbia:gtdb_domain=d__Bacteria:gtdb_family=f__Desulfocapsaceae:gtdb_genus=g__Desulfotalea:gtdb_order=o__Desulfobulbales:gtdb_phylum=p__Desulfobacterota:gtdb_species=s__Desulfotalea psychrophila:heptad=MCP-42H:species=d__Bacteria_p__Desulfobacterota_c__Desulfobulbia_o__Desulfobulbales_f__Desulfocapsaceae_g__Desulfotalea_s__Desulfotalea psychrophila])1:0.219696[&&NHX:Sample_counter=:Type_counter=GTDB--2:capture_class_counter=:capture_domain_counter=:capture_family_counter=:capture_genus_counter=:capture_order_counter=:capture_phylum_counter=:capture_species_counter=:evoltype=D:gtdb_class_counter=c__Desulfobulbia--2:gtdb_domain_counter=d__Bacteria--2:gtdb_family_counter=f__Desulfocapsaceae--2:gtdb_genus_counter=g__Desulfotalea--2:gtdb_order_counter=o__Desulfobulbales--2:gtdb_phylum_counter=p__Desulfobacterota--2:gtdb_species_counter=s__Desulfotalea psychrophila--2:heptad_counter=MCP-42H--2:lbd_counter=:lca=d__Bacteria:lca_tree=s__Desulfotalea psychrophila:name=N821011:ref_name_counter=],(GB_GCA_004796425.1_protein.faa_QZLB01000029.1_8@PF00015_full_PFAM.374.506:0.155442[&&NHX:Type=GTDB:gtdb_class=c__Desulfobulbia:gtdb_domain=d__Bacteria:gtdb_family=f__Desulfocapsaceae:gtdb_genus=g__MADRE3:gtdb_order=o__Desulfobulbales:gtdb_phylum=p__Desulfobacterota:gtdb_species=s__MADRE3 sp004796425:heptad=MCP-42H:species=d__Bacteria_p__Desulfobacterota_c__Desulfobulbia_o__Desulfobulbales_f__Desulfocapsaceae_g__MADRE3_s__MADRE3 sp004796425],GB_GCA_011390165.1_protein.faa_JAABSV010000007.1_42@PF00015_full_PFAM.554.741:0.27605)0.885:0.0790533[&&NHX:Sample_counter=:Type_counter=GTDB--1:capture_class_counter=:capture_domain_counter=:capture_family_counter=:capture_genus_counter=:capture_order_counter=:capture_phylum_counter=:capture_species_counter=:gtdb_class_counter=c__Desulfobulbia--1:gtdb_domain_counter=d__Bacteria--1:gtdb_family_counter=f__Desulfocapsaceae--1:gtdb_genus_counter=g__MADRE3--1:gtdb_order_counter=o__Desulfobulbales--1:gtdb_phylum_counter=p__Desulfobacterota--1:gtdb_species_counter=s__MADRE3 sp004796425--1:heptad_counter=MCP-42H--1:lbd_counter=:lca_tree=s__MADRE3 sp004796425:name=N821014:ref_name_counter=])0.868:0.0605742[&&NHX:Sample_counter=:Type_counter=GTDB--3:capture_class_counter=:capture_domain_counter=:capture_family_counter=:capture_genus_counter=:capture_order_counter=:capture_phylum_counter=:capture_species_counter=:gtdb_class_counter=c__Desulfobulbia--3:gtdb_domain_counter=d__Bacteria--3:gtdb_family_counter=f__Desulfocapsaceae--3:gtdb_genus_counter=g__Desulfotalea--2||g__MADRE3--1:gtdb_order_counter=o__Desulfobulbales--3:gtdb_phylum_counter=p__Desulfobacterota--3:gtdb_species_counter=s__Desulfotalea psychrophila--2||s__MADRE3 sp004796425--1:heptad_counter=MCP-42H--3:lbd_counter=:lca_tree=f__Desulfocapsaceae:name=N821015:ref_name_counter=])0.783:0.0148406[&&NHX:Sample_counter=:Type_counter=GTDB--18:capture_class_counter=:capture_domain_counter=:capture_family_counter=:capture_genus_counter=:capture_order_counter=:capture_phylum_counter=:capture_species_counter=:evoltype=D:gtdb_class_counter=c__Desulfobacteria--5||c__Desulfobulbia--13:gtdb_domain_counter=d__Bacteria--18:gtdb_family_counter=f__Desulfobulbaceae--4||f__Desulfocapsaceae--9||f__Desulfolunaceae--1||f__Desulfosarcinaceae--4:gtdb_genus_counter=g__Desulfatitalea--1||g__Desulfobulbus--3||g__Desulfobulbus_A--1||g__Desulfocapsa--1||g__Desulfoluna--1||g__Desulfopila--2||g__Desulforhopalus--1||g__Desulfosarcina--2||g__Desulfotalea--3||g__JABDIN01--1||g__MADRE3--1||g__SZUA-575--1:gtdb_order_counter=o__Desulfobacterales--5||o__Desulfobulbales--13:gtdb_phylum_counter=p__Desulfobacterota--18:gtdb_species_counter=s__Desulfatitalea tepidiphila--1||s__Desulfobulbus propionicus--1||s__Desulfobulbus rhabdoformis--2||s__Desulfobulbus_A japonicus--1||s__Desulfocapsa sp016765495--1||s__Desulfoluna sp013619155--1||s__Desulfopila aestuarii--1||s__Desulfopila sp005116655--1||s__Desulforhopalus sp002733995--1||s__Desulfosarcina alkanivorans--1||s__Desulfosarcina ovata--1||s__Desulfotalea psychrophila--3||s__JABDIN01 sp013003715--1||s__MADRE3 sp004796425--1||s__SZUA-575 sp003249645--1:heptad_counter=MCP-42H--18:lbd_counter=:lca=d__Bacteria:lca_tree=p__Desulfobacterota:name=N821016:ref_name_counter=],((((((RS_GCF_016919005.1_protein.faa_NZ_JAFFQE010000013.1_4@PF00015_full_PFAM.466.615:0.0744801[&&NHX:Type=GTDB:gtdb_class=c__Desulfobulbia:gtdb_domain=d__Bacteria:gtdb_family=f__Desulfocapsaceae:gtdb_genus=g__Desulfopila_A:gtdb_order=o__Desulfobulbales:gtdb_phylum=p__Desulfobacterota:gtdb_species=s__Desulfopila_A inferna:heptad=MCP-42H:species=d__Bacteria_p__Desulfobacterota_c__Desulfobulbia_o__Desulfobulbales_f__Desulfocapsaceae_g__Desulfopila_A_s__Desulfopila_A inferna],(((GB_GCA_003249645.1_protein.faa_QKIH01000131.1_15@PF00015_full_PFAM.427.629:0.123541[&&NHX:Type=GTDB:gtdb_class=c__Desulfobulbia:gtdb_domain=d__Bacteria:gtdb_family=f__Desulfocapsaceae:gtdb_genus=g__SZUA-575:gtdb_order=o__Desulfobulbales:gtdb_phylum=p__Desulfobacterota:gtdb_species=s__SZUA-575 sp003249645:heptad=MCP-42H:species=d__Bacteria_p__Desulfobacterota_c__Desulfobulbia_o__Desulfobulbales_f__Desulfocapsaceae_g__SZUA-575_s__SZUA-575 sp003249645],(RS_GCF_900143695.1_protein.faa_NZ_FRFE01000037.1_39@PF00015_full_PFAM.463.603:0.0493348[&&NHX:Type=GTDB:gtdb_class=c__Desulfobulbia:gtdb_domain=d__Bacteria:gtdb_family=f__Desulfocapsaceae:gtdb_genus=g__Desulfopila:gtdb_order=o__Desulfobulbales:gtdb_phylum=p__Desulfobacterota:gtdb_species=s__Desulfopila aestuarii:heptad=MCP-42H:species=d__Bacteria_p__Desulfobacterota_c__Desulfobulbia_o__Desulfobulbales_f__Desulfocapsaceae_g__Desulfopila_s__Desulfopila aestuarii],RS_GCF_010646885.1_protein.faa_NZ_WIAA01000010.1_19@PF00015_full_PFAM.462.599:0.0366484[&&NHX:Type=GTDB:gtdb_class=c__Desulfobulbia:gtdb_domain=d__Bacteria:gtdb_family=f__Desulfocapsaceae:gtdb_genus=g__Desulfopila:gtdb_order=o__Desulfobulbales:gtdb_phylum=p__Desulfobacterota:gtdb_species=s__Desulfopila sp010646885:heptad=MCP-42H:species=d__Bacteria_p__Desulfobacterota_c__Desulfobulbia_o__Desulfobulbales_f__Desulfocapsaceae_g__Desulfopila_s__Desulfopila sp010646885])0.275:0.0132876[&&NHX:Sample_counter=:Type_counter=GTDB--2:capture_class_counter=:capture_domain_counter=:capture_family_counter=:capture_genus_counter=:capture_order_counter=:capture_phylum_counter=:capture_species_counter=:evoltype=D:gtdb_class_counter=c__Desulfobulbia--2:gtdb_domain_counter=d__Bacteria--2:gtdb_family_counter=f__Desulfocapsaceae--2:gtdb_genus_counter=g__Desulfopila--2:gtdb_order_counter=o__Desulfobulbales--2:gtdb_phylum_counter=p__Desulfobacterota--2:gtdb_species_counter=s__Desulfopila aestuarii--1||s__Desulfopila sp010646885--1:heptad_counter=MCP-42H--2:lbd_counter=:lca=d__Bacteria:lca_tree=g__Desulfopila:name=N821021:ref_name_counter=])0.917:0.0360264[&&NHX:Sample_counter=:Type_counter=GTDB--3:capture_class_counter=:capture_domain_counter=:capture_family_counter=:capture_genus_counter=:capture_order_counter=:capture_phylum_counter=:capture_species_counter=:evoltype=D:gtdb_class_counter=c__Desulfobulbia--3:gtdb_domain_counter=d__Bacteria--3:gtdb_family_counter=f__Desulfocapsaceae--3:gtdb_genus_counter=g__Desulfopila--2||g__SZUA-575--1:gtdb_order_counter=o__Desulfobulbales--3:gtdb_phylum_counter=p__Desulfobacterota--3:gtdb_species_counter=s__Desulfopila aestuarii--1||s__Desulfopila sp010646885--1||s__SZUA-575 sp003249645--1:heptad_counter=MCP-42H--3:lbd_counter=:lca=d__Bacteria:lca_tree=f__Desulfocapsaceae:name=N821022:ref_name_counter=],RS_GCF_010646885.1_protein.faa_NZ_WIAA01000008.1_85@PF00015_full_PFAM.450.649:0.067283[&&NHX:Type=GTDB:gtdb_class=c__Desulfobulbia:gtdb_domain=d__Bacteria:gtdb_family=f__Desulfocapsaceae:gtdb_genus=g__Desulfopila:gtdb_order=o__Desulfobulbales:gtdb_phylum=p__Desulfobacterota:gtdb_species=s__Desulfopila sp010646885:heptad=MCP-42H:species=d__Bacteria_p__Desulfobacterota_c__Desulfobulbia_o__Desulfobulbales_f__Desulfocapsaceae_g__Desulfopila_s__Desulfopila sp010646885])0.723:0.005171[&&NHX:Sample_counter=:Type_counter=GTDB--4:capture_class_counter=:capture_domain_counter=:capture_family_counter=:capture_genus_counter=:capture_order_counter=:capture_phylum_counter=:capture_species_counter=:evoltype=D:gtdb_class_counter=c__Desulfobulbia--4:gtdb_domain_counter=d__Bacteria--4:gtdb_family_counter=f__Desulfocapsaceae--4:gtdb_genus_counter=g__Desulfopila--3||g__SZUA-575--1:gtdb_order_counter=o__Desulfobulbales--4:gtdb_phylum_counter=p__Desulfobacterota--4:gtdb_species_counter=s__Desulfopila aestuarii--1||s__Desulfopila sp010646885--2||s__SZUA-575 sp003249645--1:heptad_counter=MCP-42H--4:lbd_counter=:lca=d__Bacteria:lca_tree=f__Desulfocapsaceae:name=N821024:ref_name_counter=],((RS_GCF_000429965.1_protein.faa_NZ_AUCW01000013.1_21@PF00015_full_PFAM.372.520:0.100401[&&NHX:Type=GTDB:gtdb_class=c__Desulfobulbia:gtdb_domain=d__Bacteria:gtdb_family=f__Desulfobulbaceae:gtdb_genus=g__Desulfobulbus_A:gtdb_order=o__Desulfobulbales:gtdb_phylum=p__Desulfobacterota:gtdb_species=s__Desulfobulbus_A mediterraneus:heptad=MCP-42H:species=d__Bacteria_p__Desulfobacterota_c__Desulfobulbia_o__Desulfobulbales_f__Desulfobulbaceae_g__Desulfobulbus_A_s__Desulfobulbus_A mediterraneus],(RS_GCF_005116655.2_protein.faa_NZ_CP050698.1_1341@PF00015_full_PFAM.352.554:0.0696665[&&NHX:Type=GTDB:gtdb_class=c__Desulfobulbia:gtdb_domain=d__Bacteria:gtdb_family=f__Desulfocapsaceae:gtdb_genus=g__Desulfopila:gtdb_order=o__Desulfobulbales:gtdb_phylum=p__Desulfobacterota:gtdb_species=s__Desulfopila sp005116655:heptad=MCP-42H:species=d__Bacteria_p__Desulfobacterota_c__Desulfobulbia_o__Desulfobulbales_f__Desulfocapsaceae_g__Desulfopila_s__Desulfopila sp005116655],RS_GCF_005116655.2_protein.faa_NZ_CP050698.1_2901@PF00015_full_PFAM.353.556:0.0554004[&&NHX:Type=GTDB:gtdb_class=c__Desulfobulbia:gtdb_domain=d__Bacteria:gtdb_family=f__Desulfocapsaceae:gtdb_genus=g__Desulfopila:gtdb_order=o__Desulfobulbales:gtdb_phylum=p__Desulfobacterota:gtdb_species=s__Desulfopila sp005116655:heptad=MCP-42H:species=d__Bacteria_p__Desulfobacterota_c__Desulfobulbia_o__Desulfobulbales_f__Desulfocapsaceae_g__Desulfopila_s__Desulfopila sp005116655])0.756:0.00831519[&&NHX:Sample_counter=:Type_counter=GTDB--2:capture_class_counter=:capture_domain_counter=:capture_family_counter=:capture_genus_counter=:capture_order_counter=:capture_phylum_counter=:capture_species_counter=:evoltype=D:gtdb_class_counter=c__Desulfobulbia--2:gtdb_domain_counter=d__Bacteria--2:gtdb_family_counter=f__Desulfocapsaceae--2:gtdb_genus_counter=g__Desulfopila--2:gtdb_order_counter=o__Desulfobulbales--2:gtdb_phylum_counter=p__Desulfobacterota--2:gtdb_species_counter=s__Desulfopila sp005116655--2:heptad_counter=MCP-42H--2:lbd_counter=:lca=d__Bacteria:lca_tree=s__Desulfopila sp005116655:name=N821028:ref_name_counter=])0.889:0.0309111[&&NHX:Sample_counter=:Type_counter=GTDB--3:capture_class_counter=:capture_domain_counter=:capture_family_counter=:capture_genus_counter=:capture_order_counter=:capture_phylum_counter=:capture_species_counter=:evoltype=D:gtdb_class_counter=c__Desulfobulbia--3:gtdb_domain_counter=d__Bacteria--3:gtdb_family_counter=f__Desulfobulbaceae--1||f__Desulfocapsaceae--2:gtdb_genus_counter=g__Desulfobulbus_A--1||g__Desulfopila--2:gtdb_order_counter=o__Desulfobulbales--3:gtdb_phylum_counter=p__Desulfobacterota--3:gtdb_species_counter=s__Desulfobulbus_A mediterraneus--1||s__Desulfopila sp005116655--2:heptad_counter=MCP-42H--3:lbd_counter=:lca=d__Bacteria:lca_tree=o__Desulfobulbales:name=N821029:ref_name_counter=],GB_GCA_003249645.1_protein.faa_QKIH01000101.1_13@PF00015_full_PFAM.445.650:0.152274[&&NHX:Type=GTDB:gtdb_class=c__Desulfobulbia:gtdb_domain=d__Bacteria:gtdb_family=f__Desulfocapsaceae:gtdb_genus=g__SZUA-575:gtdb_order=o__Desulfobulbales:gtdb_phylum=p__Desulfobacterota:gtdb_species=s__SZUA-575 sp003249645:heptad=MCP-42H:species=d__Bacteria_p__Desulfobacterota_c__Desulfobulbia_o__Desulfobulbales_f__Desulfocapsaceae_g__SZUA-575_s__SZUA-575 sp003249645])0.78:0.0171709[&&NHX:Sample_counter=:Type_counter=GTDB--4:capture_class_counter=:capture_domain_counter=:capture_family_counter=:capture_genus_counter=:capture_order_counter=:capture_phylum_counter=:capture_species_counter=:evoltype=D:gtdb_class_counter=c__Desulfobulbia--4:gtdb_domain_counter=d__Bacteria--4:gtdb_family_counter=f__Desulfobulbaceae--1||f__Desulfocapsaceae--3:gtdb_genus_counter=g__Desulfobulbus_A--1||g__Desulfopila--2||g__SZUA-575--1:gtdb_order_counter=o__Desulfobulbales--4:gtdb_phylum_counter=p__Desulfobacterota--4:gtdb_species_counter=s__Desulfobulbus_A mediterraneus--1||s__Desulfopila sp005116655--2||s__SZUA-575 sp003249645--1:heptad_counter=MCP-42H--4:lbd_counter=:lca=d__Bacteria:lca_tree=o__Desulfobulbales:name=N821031:ref_name_counter=])0.923:0.0294718[&&NHX:Sample_counter=:Type_counter=GTDB--8:capture_class_counter=:capture_domain_counter=:capture_family_counter=:capture_genus_counter=:capture_order_counter=:capture_phylum_counter=:capture_species_counter=:evoltype=D:gtdb_class_counter=c__Desulfobulbia--8:gtdb_domain_counter=d__Bacteria--8:gtdb_family_counter=f__Desulfobulbaceae--1||f__Desulfocapsaceae--7:gtdb_genus_counter=g__Desulfobulbus_A--1||g__Desulfopila--5||g__SZUA-575--2:gtdb_order_counter=o__Desulfobulbales--8:gtdb_phylum_counter=p__Desulfobacterota--8:gtdb_species_counter=s__Desulfobulbus_A mediterraneus--1||s__Desulfopila aestuarii--1||s__Desulfopila sp005116655--2||s__Desulfopila sp010646885--2||s__SZUA-575 sp003249645--2:heptad_counter=MCP-42H--8:lbd_counter=:lca=d__Bacteria:lca_tree=o__Desulfobulbales:name=N821032:ref_name_counter=])0.866:0.0193947[&&NHX:Sample_counter=:Type_counter=GTDB--9:capture_class_counter=:capture_domain_counter=:capture_family_counter=:capture_genus_counter=:capture_order_counter=:capture_phylum_counter=:capture_species_counter=:evoltype=D:gtdb_class_counter=c__Desulfobulbia--9:gtdb_domain_counter=d__Bacteria--9:gtdb_family_counter=f__Desulfobulbaceae--1||f__Desulfocapsaceae--8:gtdb_genus_counter=g__Desulfobulbus_A--1||g__Desulfopila--5||g__Desulfopila_A--1||g__SZUA-575--2:gtdb_order_counter=o__Desulfobulbales--9:gtdb_phylum_counter=p__Desulfobacterota--9:gtdb_species_counter=s__Desulfobulbus_A mediterraneus--1||s__Desulfopila aestuarii--1||s__Desulfopila sp005116655--2||s__Desulfopila sp010646885--2||s__Desulfopila_A inferna--1||s__SZUA-575 sp003249645--2:heptad_counter=MCP-42H--9:lbd_counter=:lca=d__Bacteria:lca_tree=o__Desulfobulbales:name=N821033:ref_name_counter=],(RS_GCF_005116645.1_protein.faa_NZ_SWCM01000001.1_189@PF00015_full_PFAM.473.617:0.0765934[&&NHX:Type=GTDB:gtdb_class=c__Desulfobulbia:gtdb_domain=d__Bacteria:gtdb_family=f__Desulfocapsaceae:gtdb_genus=g__Desulforhopalus:gtdb_order=o__Desulfobulbales:gtdb_phylum=p__Desulfobacterota:gtdb_species=s__Desulforhopalus sp005116645:heptad=MCP-42H:species=d__Bacteria_p__Desulfobacterota_c__Desulfobulbia_o__Desulfobulbales_f__Desulfocapsaceae_g__Desulforhopalus_s__Desulforhopalus sp005116645],RS_GCF_000025945.1_protein.faa_NC_006138.1_1282@PF00015_full_PFAM.472.645:0.23518[&&NHX:Type=GTDB:gtdb_class=c__Desulfobulbia:gtdb_domain=d__Bacteria:gtdb_family=f__Desulfocapsaceae:gtdb_genus=g__Desulfotalea:gtdb_order=o__Desulfobulbales:gtdb_phylum=p__Desulfobacterota:gtdb_species=s__Desulfotalea psychrophila:heptad=MCP-42H:species=d__Bacteria_p__Desulfobacterota_c__Desulfobulbia_o__Desulfobulbales_f__Desulfocapsaceae_g__Desulfotalea_s__Desulfotalea psychrophila])0.956:0.086355[&&NHX:Sample_counter=:Type_counter=GTDB--2:capture_class_counter=:capture_domain_counter=:capture_family_counter=:capture_genus_counter=:capture_order_counter=:capture_phylum_counter=:capture_species_counter=:evoltype=D:gtdb_class_counter=c__Desulfobulbia--2:gtdb_domain_counter=d__Bacteria--2:gtdb_family_counter=f__Desulfocapsaceae--2:gtdb_genus_counter=g__Desulforhopalus--1||g__Desulfotalea--1:gtdb_order_counter=o__Desulfobulbales--2:gtdb_phylum_counter=p__Desulfobacterota--2:gtdb_species_counter=s__Desulforhopalus sp005116645--1||s__Desulfotalea psychrophila--1:heptad_counter=MCP-42H--2:lbd_counter=:lca=d__Bacteria:lca_tree=f__Desulfocapsaceae:name=N821036:ref_name_counter=])0.622:0.00786155[&&NHX:Sample_counter=:Type_counter=GTDB--11:capture_class_counter=:capture_domain_counter=:capture_family_counter=:capture_genus_counter=:capture_order_counter=:capture_phylum_counter=:capture_species_counter=:evoltype=D:gtdb_class_counter=c__Desulfobulbia--11:gtdb_domain_counter=d__Bacteria--11:gtdb_family_counter=f__Desulfobulbaceae--1||f__Desulfocapsaceae--10:gtdb_genus_counter=g__Desulfobulbus_A--1||g__Desulfopila--5||g__Desulfopila_A--1||g__Desulforhopalus--1||g__Desulfotalea--1||g__SZUA-575--2:gtdb_order_counter=o__Desulfobulbales--11:gtdb_phylum_counter=p__Desulfobacterota--11:gtdb_species_counter=s__Desulfobulbus_A mediterraneus--1||s__Desulfopila aestuarii--1||s__Desulfopila sp005116655--2||s__Desulfopila sp010646885--2||s__Desulfopila_A inferna--1||s__Desulforhopalus sp005116645--1||s__Desulfotalea psychrophila--1||s__SZUA-575 sp003249645--2:heptad_counter=MCP-42H--11:lbd_counter=:lca=d__Bacteria:lca_tree=f__Desulfocapsaceae:name=N821037:ref_name_counter=],((((RS_GCF_016918565.1_protein.faa_NZ_JAFFQD010000001.1_200@PF00015_full_PFAM.465.647:0.0526088[&&NHX:Type=GTDB:gtdb_class=c__Desulfobulbia:gtdb_domain=d__Bacteria:gtdb_family=f__Desulfobulbaceae:gtdb_genus=g__Desulfobulbus_A:gtdb_order=o__Desulfobulbales:gtdb_phylum=p__Desulfobacterota:gtdb_species=s__Desulfobulbus_A marinus:heptad=MCP-42H:species=d__Bacteria_p__Desulfobacterota_c__Desulfobulbia_o__Desulfobulbales_f__Desulfobulbaceae_g__Desulfobulbus_A_s__Desulfobulbus_A marinus],(RS_GCF_016918565.1_protein.faa_NZ_JAFFQD010000108.1_1@PF00015_full_PFAM.441.644:0.0966792[&&NHX:Type=GTDB:gtdb_class=c__Desulfobulbia:gtdb_domain=d__Bacteria:gtdb_family=f__Desulfobulbaceae:gtdb_genus=g__Desulfobulbus_A:gtdb_order=o__Desulfobulbales:gtdb_phylum=p__Desulfobacterota:gtdb_species=s__Desulfobulbus_A marinus:heptad=MCP-42H:species=d__Bacteria_p__Desulfobacterota_c__Desulfobulbia_o__Desulfobulbales_f__Desulfobulbaceae_g__Desulfobulbus_A_s__Desulfobulbus_A marinus],RS_GCF_016918565.1_protein.faa_NZ_JAFFQD010000052.1_1@PF00015_full_PFAM.358.550:0.0821404[&&NHX:Type=GTDB:gtdb_class=c__Desulfobulbia:gtdb_domain=d__Bacteria:gtdb_family=f__Desulfobulbaceae:gtdb_genus=g__Desulfobulbus_A:gtdb_order=o__Desulfobulbales:gtdb_phylum=p__Desulfobacterota:gtdb_species=s__Desulfobulbus_A marinus:heptad=MCP-42H:species=d__Bacteria_p__Desulfobacterota_c__Desulfobulbia_o__Desulfobulbales_f__Desulfobulbaceae_g__Desulfobulbus_A_s__Desulfobulbus_A marinus])0.37:0.0198762[&&NHX:Sample_counter=:Type_counter=GTDB--2:capture_class_counter=:capture_domain_counter=:capture_family_counter=:capture_genus_counter=:capture_order_counter=:capture_phylum_counter=:capture_species_counter=:evoltype=D:gtdb_class_counter=c__Desulfobulbia--2:gtdb_domain_counter=d__Bacteria--2:gtdb_family_counter=f__Desulfobulbaceae--2:gtdb_genus_counter=g__Desulfobulbus_A--2:gtdb_order_counter=o__Desulfobulbales--2:gtdb_phylum_counter=p__Desulfobacterota--2:gtdb_species_counter=s__Desulfobulbus_A marinus--2:heptad_counter=MCP-42H--2:lbd_counter=:lca=d__Bacteria:lca_tree=s__Desulfobulbus_A marinus:name=N821041:ref_name_counter=])0.966:0.0601231[&&NHX:Sample_counter=:Type_counter=GTDB--3:capture_class_counter=:capture_domain_counter=:capture_family_counter=:capture_genus_counter=:capture_order_counter=:capture_phylum_counter=:capture_species_counter=:evoltype=D:gtdb_class_counter=c__Desulfobulbia--3:gtdb_domain_counter=d__Bacteria--3:gtdb_family_counter=f__Desulfobulbaceae--3:gtdb_genus_counter=g__Desulfobulbus_A--3:gtdb_order_counter=o__Desulfobulbales--3:gtdb_phylum_counter=p__Desulfobacterota--3:gtdb_species_counter=s__Desulfobulbus_A marinus--3:heptad_counter=MCP-42H--3:lbd_counter=:lca=d__Bacteria:lca_tree=s__Desulfobulbus_A marinus:name=N821042:ref_name_counter=],(RS_GCF_000429945.1_protein.faa_NZ_AUCV01000004.1_203@PF00015_full_PFAM.451.618:0.0656966[&&NHX:Type=GTDB:gtdb_class=c__Desulfobulbia:gtdb_domain=d__Bacteria:gtdb_family=f__Desulfobulbaceae:gtdb_genus=g__Desulfobulbus_A:gtdb_order=o__Desulfobulbales:gtdb_phylum=p__Desulfobacterota:gtdb_species=s__Desulfobulbus_A japonicus:heptad=MCP-42H:species=d__Bacteria_p__Desulfobacterota_c__Desulfobulbia_o__Desulfobulbales_f__Desulfobulbaceae_g__Desulfobulbus_A_s__Desulfobulbus_A japonicus],RS_GCF_000429965.1_protein.faa_NZ_AUCW01000014.1_37@PF00015_full_PFAM.470.652:0.0767149)0.46:0.0291011[&&NHX:Sample_counter=:Type_counter=GTDB--1:capture_class_counter=:capture_domain_counter=:capture_family_counter=:capture_genus_counter=:capture_order_counter=:capture_phylum_counter=:capture_species_counter=:gtdb_class_counter=c__Desulfobulbia--1:gtdb_domain_counter=d__Bacteria--1:gtdb_family_counter=f__Desulfobulbaceae--1:gtdb_genus_counter=g__Desulfobulbus_A--1:gtdb_order_counter=o__Desulfobulbales--1:gtdb_phylum_counter=p__Desulfobacterota--1:gtdb_species_counter=s__Desulfobulbus_A japonicus--1:heptad_counter=MCP-42H--1:lbd_counter=:lca_tree=s__Desulfobulbus_A japonicus:name=N821045:ref_name_counter=])0.594:0.0408195[&&NHX:Sample_counter=:Type_counter=GTDB--4:capture_class_counter=:capture_domain_counter=:capture_family_counter=:capture_genus_counter=:capture_order_counter=:capture_phylum_counter=:capture_species_counter=:gtdb_class_counter=c__Desulfobulbia--4:gtdb_domain_counter=d__Bacteria--4:gtdb_family_counter=f__Desulfobulbaceae--4:gtdb_genus_counter=g__Desulfobulbus_A--4:gtdb_order_counter=o__Desulfobulbales--4:gtdb_phylum_counter=p__Desulfobacterota--4:gtdb_species_counter=s__Desulfobulbus_A japonicus--1||s__Desulfobulbus_A marinus--3:heptad_counter=MCP-42H--4:lbd_counter=:lca_tree=g__Desulfobulbus_A:name=N821046:ref_name_counter=],(GB_GCA_002733995.1_protein.faa_NVXR01000003.1_213@PF00015_full_PFAM.467.658:0.0836472[&&NHX:Type=GTDB:gtdb_class=c__Desulfobulbia:gtdb_domain=d__Bacteria:gtdb_family=f__Desulfocapsaceae:gtdb_genus=g__Desulforhopalus:gtdb_order=o__Desulfobulbales:gtdb_phylum=p__Desulfobacterota:gtdb_species=s__Desulforhopalus sp002733995:heptad=MCP-42H:species=d__Bacteria_p__Desulfobacterota_c__Desulfobulbia_o__Desulfobulbales_f__Desulfocapsaceae_g__Desulforhopalus_s__Desulforhopalus sp002733995],GB_GCA_002747805.1_protein.faa_PDQP01000085.1_11@PF00015_full_PFAM.470.673:0.210236[&&NHX:Type=GTDB:gtdb_class=c__Desulfobulbia:gtdb_domain=d__Bacteria:gtdb_family=f__Desulfocapsaceae:gtdb_genus=g__SZUA-575:gtdb_order=o__Desulfobulbales:gtdb_phylum=p__Desulfobacterota:gtdb_species=s__SZUA-575 sp002747805:heptad=MCP-42H:species=d__Bacteria_p__Desulfobacterota_c__Desulfobulbia_o__Desulfobulbales_f__Desulfocapsaceae_g__SZUA-575_s__SZUA-575 sp002747805])0.744:0.0537787[&&NHX:Sample_counter=:Type_counter=GTDB--2:capture_class_counter=:capture_domain_counter=:capture_family_counter=:capture_genus_counter=:capture_order_counter=:capture_phylum_counter=:capture_species_counter=:evoltype=D:gtdb_class_counter=c__Desulfobulbia--2:gtdb_domain_counter=d__Bacteria--2:gtdb_family_counter=f__Desulfocapsaceae--2:gtdb_genus_counter=g__Desulforhopalus--1||g__SZUA-575--1:gtdb_order_counter=o__Desulfobulbales--2:gtdb_phylum_counter=p__Desulfobacterota--2:gtdb_species_counter=s__Desulforhopalus sp002733995--1||s__SZUA-575 sp002747805--1:heptad_counter=MCP-42H--2:lbd_counter=:lca=d__Bacteria:lca_tree=f__Desulfocapsaceae:name=N821049:ref_name_counter=])0.972:0.069885[&&NHX:Sample_counter=:Type_counter=GTDB--6:capture_class_counter=:capture_domain_counter=:capture_family_counter=:capture_genus_counter=:capture_order_counter=:capture_phylum_counter=:capture_species_counter=:gtdb_class_counter=c__Desulfobulbia--6:gtdb_domain_counter=d__Bacteria--6:gtdb_family_counter=f__Desulfobulbaceae--4||f__Desulfocapsaceae--2:gtdb_genus_counter=g__Desulfobulbus_A--4||g__Desulforhopalus--1||g__SZUA-575--1:gtdb_order_counter=o__Desulfobulbales--6:gtdb_phylum_counter=p__Desulfobacterota--6:gtdb_species_counter=s__Desulfobulbus_A japonicus--1||s__Desulfobulbus_A marinus--3||s__Desulforhopalus sp002733995--1||s__SZUA-575 sp002747805--1:heptad_counter=MCP-42H--6:lbd_counter=:lca_tree=o__Desulfobulbales:name=N821050:ref_name_counter=],(((GB_GCA_003249645.1_protein.faa_QKIH01000159.1_1@PF00015_full_PFAM.375.525:0.179065[&&NHX:Type=GTDB:gtdb_class=c__Desulfobulbia:gtdb_domain=d__Bacteria:gtdb_family=f__Desulfocapsaceae:gtdb_genus=g__SZUA-575:gtdb_order=o__Desulfobulbales:gtdb_phylum=p__Desulfobacterota:gtdb_species=s__SZUA-575 sp003249645:heptad=MCP-42H:species=d__Bacteria_p__Desulfobacterota_c__Desulfobulbia_o__Desulfobulbales_f__Desulfocapsaceae_g__SZUA-575_s__SZUA-575 sp003249645],(GB_GCA_018820855.1_protein.faa_JAHJNL010000040.1_1@PF00015_full_PFAM.375.508:0.0217521,(GB_GCA_013792135.1_protein.faa_VMSP01000170.1_67@PF00015_full_PFAM.377.555:0.0218493[&&NHX:Type=GTDB:gtdb_class=c__Desulfobulbia:gtdb_domain=d__Bacteria:gtdb_family=f__Desulfocapsaceae:gtdb_genus=g__UBA2270:gtdb_order=o__Desulfobulbales:gtdb_phylum=p__Desulfobacterota:gtdb_species=s__UBA2270 sp002347745:heptad=MCP-42H:species=d__Bacteria_p__Desulfobacterota_c__Desulfobulbia_o__Desulfobulbales_f__Desulfocapsaceae_g__UBA2270_s__UBA2270 sp002347745],RS_GCF_005116645.1_protein.faa_NZ_SWCM01000008.1_88@PF00015_full_PFAM.378.524:0.0384215[&&NHX:Type=GTDB:gtdb_class=c__Desulfobulbia:gtdb_domain=d__Bacteria:gtdb_family=f__Desulfocapsaceae:gtdb_genus=g__Desulforhopalus:gtdb_order=o__Desulfobulbales:gtdb_phylum=p__Desulfobacterota:gtdb_species=s__Desulforhopalus sp005116645:heptad=MCP-42H:species=d__Bacteria_p__Desulfobacterota_c__Desulfobulbia_o__Desulfobulbales_f__Desulfocapsaceae_g__Desulforhopalus_s__Desulforhopalus sp005116645])0.9:0.0299883[&&NHX:Sample_counter=:Type_counter=GTDB--2:capture_class_counter=:capture_domain_counter=:capture_family_counter=:capture_genus_counter=:capture_order_counter=:capture_phylum_counter=:capture_species_counter=:evoltype=D:gtdb_class_counter=c__Desulfobulbia--2:gtdb_domain_counter=d__Bacteria--2:gtdb_family_counter=f__Desulfocapsaceae--2:gtdb_genus_counter=g__Desulforhopalus--1||g__UBA2270--1:gtdb_order_counter=o__Desulfobulbales--2:gtdb_phylum_counter=p__Desulfobacterota--2:gtdb_species_counter=s__Desulforhopalus sp005116645--1||s__UBA2270 sp002347745--1:heptad_counter=MCP-42H--2:lbd_counter=:lca=d__Bacteria:lca_tree=f__Desulfocapsaceae:name=N821055:ref_name_counter=])0.539:0.0131677[&&NHX:Sample_counter=:Type_counter=GTDB--2:capture_class_counter=:capture_domain_counter=:capture_family_counter=:capture_genus_counter=:capture_order_counter=:capture_phylum_counter=:capture_species_counter=:gtdb_class_counter=c__Desulfobulbia--2:gtdb_domain_counter=d__Bacteria--2:gtdb_family_counter=f__Desulfocapsaceae--2:gtdb_genus_counter=g__Desulforhopalus--1||g__UBA2270--1:gtdb_order_counter=o__Desulfobulbales--2:gtdb_phylum_counter=p__Desulfobacterota--2:gtdb_species_counter=s__Desulforhopalus sp005116645--1||s__UBA2270 sp002347745--1:heptad_counter=MCP-42H--2:lbd_counter=:lca_tree=f__Desulfocapsaceae:name=N821056:ref_name_counter=])0.704:0.00878284[&&NHX:Sample_counter=:Type_counter=GTDB--3:capture_class_counter=:capture_domain_counter=:capture_family_counter=:capture_genus_counter=:capture_order_counter=:capture_phylum_counter=:capture_species_counter=:gtdb_class_counter=c__Desulfobulbia--3:gtdb_domain_counter=d__Bacteria--3:gtdb_family_counter=f__Desulfocapsaceae--3:gtdb_genus_counter=g__Desulforhopalus--1||g__SZUA-575--1||g__UBA2270--1:gtdb_order_counter=o__Desulfobulbales--3:gtdb_phylum_counter=p__Desulfobacterota--3:gtdb_species_counter=s__Desulforhopalus sp005116645--1||s__SZUA-575 sp003249645--1||s__UBA2270 sp002347745--1:heptad_counter=MCP-42H--3:lbd_counter=:lca_tree=f__Desulfocapsaceae:name=N821057:ref_name_counter=],GB_GCA_018817385.1_protein.faa_JAHIUA010000043.1_8@PF00015_full_PFAM.377.524:0.0580361[&&NHX:Type=GTDB:gtdb_class=c__Desulfobulbia:gtdb_domain=d__Bacteria:gtdb_family=f__Desulfocapsaceae:gtdb_genus=g__Desulfocapsa:gtdb_order=o__Desulfobulbales:gtdb_phylum=p__Desulfobacterota:gtdb_species=s__Desulfocapsa sp018817385:heptad=MCP-42H:species=d__Bacteria_p__Desulfobacterota_c__Desulfobulbia_o__Desulfobulbales_f__Desulfocapsaceae_g__Desulfocapsa_s__Desulfocapsa sp018817385])0.931:0.0456055[&&NHX:Sample_counter=:Type_counter=GTDB--4:capture_class_counter=:capture_domain_counter=:capture_family_counter=:capture_genus_counter=:capture_order_counter=:capture_phylum_counter=:capture_species_counter=:gtdb_class_counter=c__Desulfobulbia--4:gtdb_domain_counter=d__Bacteria--4:gtdb_family_counter=f__Desulfocapsaceae--4:gtdb_genus_counter=g__Desulfocapsa--1||g__Desulforhopalus--1||g__SZUA-575--1||g__UBA2270--1:gtdb_order_counter=o__Desulfobulbales--4:gtdb_phylum_counter=p__Desulfobacterota--4:gtdb_species_counter=s__Desulfocapsa sp018817385--1||s__Desulforhopalus sp005116645--1||s__SZUA-575 sp003249645--1||s__UBA2270 sp002347745--1:heptad_counter=MCP-42H--4:lbd_counter=:lca_tree=f__Desulfocapsaceae:name=N821059:ref_name_counter=],((RS_GCF_016919005.1_protein.faa_NZ_JAFFQE010000004.1_179@PF00015_full_PFAM.466.645:0.0554774[&&NHX:Type=GTDB:gtdb_class=c__Desulfobulbia:gtdb_domain=d__Bacteria:gtdb_family=f__Desulfocapsaceae:gtdb_genus=g__Desulfopila_A:gtdb_order=o__Desulfobulbales:gtdb_phylum=p__Desulfobacterota:gtdb_species=s__Desulfopila_A inferna:heptad=MCP-42H:species=d__Bacteria_p__Desulfobacterota_c__Desulfobulbia_o__Desulfobulbales_f__Desulfocapsaceae_g__Desulfopila_A_s__Desulfopila_A inferna],GB_GCA_012727515.1_protein.faa_JAAYGZ010000430.1_17@PF00015_full_PFAM.467.648:0.199211[&&NHX:Type=GTDB:gtdb_class=c__Desulfovibrionia:gtdb_domain=d__Bacteria:gtdb_family=f__Desulfomicrobiaceae:gtdb_genus=g__Desulfomicrobium:gtdb_order=o__Desulfovibrionales:gtdb_phylum=p__Desulfobacterota_I:gtdb_species=s__Desulfomicrobium sp012727515:heptad=MCP-42H:species=d__Bacteria_p__Desulfobacterota_I_c__Desulfovibrionia_o__Desulfovibrionales_f__Desulfomicrobiaceae_g__Desulfomicrobium_s__Desulfomicrobium sp012727515])0.731:0.0291168[&&NHX:Sample_counter=:Type_counter=GTDB--2:capture_class_counter=:capture_domain_counter=:capture_family_counter=:capture_genus_counter=:capture_order_counter=:capture_phylum_counter=:capture_species_counter=:evoltype=D:gtdb_class_counter=c__Desulfobulbia--1||c__Desulfovibrionia--1:gtdb_domain_counter=d__Bacteria--2:gtdb_family_counter=f__Desulfocapsaceae--1||f__Desulfomicrobiaceae--1:gtdb_genus_counter=g__Desulfomicrobium--1||g__Desulfopila_A--1:gtdb_order_counter=o__Desulfobulbales--1||o__Desulfovibrionales--1:gtdb_phylum_counter=p__Desulfobacterota--1||p__Desulfobacterota_I--1:gtdb_species_counter=s__Desulfomicrobium sp012727515--1||s__Desulfopila_A inferna--1:heptad_counter=MCP-42H--2:lbd_counter=:lca=d__Bacteria:lca_tree=d__Bacteria:name=N821062:ref_name_counter=],(GB_GCA_013139415.1_protein.faa_WTAT01000380.1_2@PF00015_full_PFAM.469.653:0.0723482[&&NHX:Type=GTDB:gtdb_class=c__Desulfobulbia:gtdb_domain=d__Bacteria:gtdb_family=f__Desulfocapsaceae:gtdb_genus=g__Desulforhopalus:gtdb_order=o__Desulfobulbales:gtdb_phylum=p__Desulfobacterota:gtdb_species=s__Desulforhopalus sp013139415:heptad=MCP-42H:species=d__Bacteria_p__Desulfobacterota_c__Desulfobulbia_o__Desulfobulbales_f__Desulfocapsaceae_g__Desulforhopalus_s__Desulforhopalus sp013139415],(GB_GCA_003249645.1_protein.faa_QKIH01000106.1_16@PF00015_full_PFAM.357.539:0.188729[&&NHX:Type=GTDB:gtdb_class=c__Desulfobulbia:gtdb_domain=d__Bacteria:gtdb_family=f__Desulfocapsaceae:gtdb_genus=g__SZUA-575:gtdb_order=o__Desulfobulbales:gtdb_phylum=p__Desulfobacterota:gtdb_species=s__SZUA-575 sp003249645:heptad=MCP-42H:species=d__Bacteria_p__Desulfobacterota_c__Desulfobulbia_o__Desulfobulbales_f__Desulfocapsaceae_g__SZUA-575_s__SZUA-575 sp003249645],RS_GCF_900130015.1_protein.faa_NZ_FQXS01000007.1_148@PF00015_full_PFAM.360.541:0.0198166[&&NHX:Type=GTDB:gtdb_class=c__Desulfobulbia:gtdb_domain=d__Bacteria:gtdb_family=f__Desulfocapsaceae:gtdb_genus=g__Desulfofustis:gtdb_order=o__Desulfobulbales:gtdb_phylum=p__Desulfobacterota:gtdb_species=s__Desulfofustis glycolicus:heptad=MCP-42H:species=d__Bacteria_p__Desulfobacterota_c__Desulfobulbia_o__Desulfobulbales_f__Desulfocapsaceae_g__Desulfofustis_s__Desulfofustis glycolicus])0.946:0.0509589[&&NHX:Sample_counter=:Type_counter=GTDB--2:capture_class_counter=:capture_domain_counter=:capture_family_counter=:capture_genus_counter=:capture_order_counter=:capture_phylum_counter=:capture_species_counter=:evoltype=D:gtdb_class_counter=c__Desulfobulbia--2:gtdb_domain_counter=d__Bacteria--2:gtdb_family_counter=f__Desulfocapsaceae--2:gtdb_genus_counter=g__Desulfofustis--1||g__SZUA-575--1:gtdb_order_counter=o__Desulfobulbales--2:gtdb_phylum_counter=p__Desulfobacterota--2:gtdb_species_counter=s__Desulfofustis glycolicus--1||s__SZUA-575 sp003249645--1:heptad_counter=MCP-42H--2:lbd_counter=:lca=d__Bacteria:lca_tree=f__Desulfocapsaceae:name=N821066:ref_name_counter=])0.858:0.0371827[&&NHX:Sample_counter=:Type_counter=GTDB--3:capture_class_counter=:capture_domain_counter=:capture_family_counter=:capture_genus_counter=:capture_order_counter=:capture_phylum_counter=:capture_species_counter=:evoltype=D:gtdb_class_counter=c__Desulfobulbia--3:gtdb_domain_counter=d__Bacteria--3:gtdb_family_counter=f__Desulfocapsaceae--3:gtdb_genus_counter=g__Desulfofustis--1||g__Desulforhopalus--1||g__SZUA-575--1:gtdb_order_counter=o__Desulfobulbales--3:gtdb_phylum_counter=p__Desulfobacterota--3:gtdb_species_counter=s__Desulfofustis glycolicus--1||s__Desulforhopalus sp013139415--1||s__SZUA-575 sp003249645--1:heptad_counter=MCP-42H--3:lbd_counter=:lca=d__Bacteria:lca_tree=f__Desulfocapsaceae:name=N821067:ref_name_counter=])0.071:0.00931714[&&NHX:Sample_counter=:Type_counter=GTDB--5:capture_class_counter=:capture_domain_counter=:capture_family_counter=:capture_genus_counter=:capture_order_counter=:capture_phylum_counter=:capture_species_counter=:evoltype=D:gtdb_class_counter=c__Desulfobulbia--4||c__Desulfovibrionia--1:gtdb_domain_counter=d__Bacteria--5:gtdb_family_counter=f__Desulfocapsaceae--4||f__Desulfomicrobiaceae--1:gtdb_genus_counter=g__Desulfofustis--1||g__Desulfomicrobium--1||g__Desulfopila_A--1||g__Desulforhopalus--1||g__SZUA-575--1:gtdb_order_counter=o__Desulfobulbales--4||o__Desulfovibrionales--1:gtdb_phylum_counter=p__Desulfobacterota--4||p__Desulfobacterota_I--1:gtdb_species_counter=s__Desulfofustis glycolicus--1||s__Desulfomicrobium sp012727515--1||s__Desulfopila_A inferna--1||s__Desulforhopalus sp013139415--1||s__SZUA-575 sp003249645--1:heptad_counter=MCP-42H--5:lbd_counter=:lca=d__Bacteria:lca_tree=d__Bacteria:name=N821068:ref_name_counter=])0.626:0.0149172[&&NHX:Sample_counter=:Type_counter=GTDB--9:capture_class_counter=:capture_domain_counter=:capture_family_counter=:capture_genus_counter=:capture_order_counter=:capture_phylum_counter=:capture_species_counter=:evoltype=D:gtdb_class_counter=c__Desulfobulbia--8||c__Desulfovibrionia--1:gtdb_domain_counter=d__Bacteria--9:gtdb_family_counter=f__Desulfocapsaceae--8||f__Desulfomicrobiaceae--1:gtdb_genus_counter=g__Desulfocapsa--1||g__Desulfofustis--1||g__Desulfomicrobium--1||g__Desulfopila_A--1||g__Desulforhopalus--2||g__SZUA-575--2||g__UBA2270--1:gtdb_order_counter=o__Desulfobulbales--8||o__Desulfovibrionales--1:gtdb_phylum_counter=p__Desulfobacterota--8||p__Desulfobacterota_I--1:gtdb_species_counter=s__Desulfocapsa sp018817385--1||s__Desulfofustis glycolicus--1||s__Desulfomicrobium sp012727515--1||s__Desulfopila_A inferna--1||s__Desulforhopalus sp005116645--1||s__Desulforhopalus sp013139415--1||s__SZUA-575 sp003249645--2||s__UBA2270 sp002347745--1:heptad_counter=MCP-42H--9:lbd_counter=:lca=d__Bacteria:lca_tree=d__Bacteria:name=N821069:ref_name_counter=])0.889:0.0263482[&&NHX:Sample_counter=:Type_counter=GTDB--15:capture_class_counter=:capture_domain_counter=:capture_family_counter=:capture_genus_counter=:capture_order_counter=:capture_phylum_counter=:capture_species_counter=:gtdb_class_counter=c__Desulfobulbia--14||c__Desulfovibrionia--1:gtdb_domain_counter=d__Bacteria--15:gtdb_family_counter=f__Desulfobulbaceae--4||f__Desulfocapsaceae--10||f__Desulfomicrobiaceae--1:gtdb_genus_counter=g__Desulfobulbus_A--4||g__Desulfocapsa--1||g__Desulfofustis--1||g__Desulfomicrobium--1||g__Desulfopila_A--1||g__Desulforhopalus--3||g__SZUA-575--3||g__UBA2270--1:gtdb_order_counter=o__Desulfobulbales--14||o__Desulfovibrionales--1:gtdb_phylum_counter=p__Desulfobacterota--14||p__Desulfobacterota_I--1:gtdb_species_counter=s__Desulfobulbus_A japonicus--1||s__Desulfobulbus_A marinus--3||s__Desulfocapsa sp018817385--1||s__Desulfofustis glycolicus--1||s__Desulfomicrobium sp012727515--1||s__Desulfopila_A inferna--1||s__Desulforhopalus sp002733995--1||s__Desulforhopalus sp005116645--1||s__Desulforhopalus sp013139415--1||s__SZUA-575 sp002747805--1||s__SZUA-575 sp003249645--2||s__UBA2270 sp002347745--1:heptad_counter=MCP-42H--15:lbd_counter=:lca_tree=o__Desulfobulbales:name=N821070:ref_name_counter=])0.659:0.0214513[&&NHX:Sample_counter=:Type_counter=GTDB--26:capture_class_counter=:capture_domain_counter=:capture_family_counter=:capture_genus_counter=:capture_order_counter=:capture_phylum_counter=:capture_species_counter=:evoltype=D:gtdb_class_counter=c__Desulfobulbia--25||c__Desulfovibrionia--1:gtdb_domain_counter=d__Bacteria--26:gtdb_family_counter=f__Desulfobulbaceae--5||f__Desulfocapsaceae--20||f__Desulfomicrobiaceae--1:gtdb_genus_counter=g__Desulfobulbus_A--5||g__Desulfocapsa--1||g__Desulfofustis--1||g__Desulfomicrobium--1||g__Desulfopila--5||g__Desulfopila_A--2||g__Desulforhopalus--4||g__Desulfotalea--1||g__SZUA-575--5||g__UBA2270--1:gtdb_order_counter=o__Desulfobulbales--25||o__Desulfovibrionales--1:gtdb_phylum_counter=p__Desulfobacterota--25||p__Desulfobacterota_I--1:gtdb_species_counter=s__Desulfobulbus_A japonicus--1||s__Desulfobulbus_A marinus--3||s__Desulfobulbus_A mediterraneus--1||s__Desulfocapsa sp018817385--1||s__Desulfofustis glycolicus--1||s__Desulfomicrobium sp012727515--1||s__Desulfopila aestuarii--1||s__Desulfopila sp005116655--2||s__Desulfopila sp010646885--2||s__Desulfopila_A inferna--2||s__Desulforhopalus sp002733995--1||s__Desulforhopalus sp005116645--2||s__Desulforhopalus sp013139415--1||s__Desulfotalea psychrophila--1||s__SZUA-575 sp002747805--1||s__SZUA-575 sp003249645--4||s__UBA2270 sp002347745--1:heptad_counter=MCP-42H--26:lbd_counter=:lca=d__Bacteria:lca_tree=o__Desulfobulbales:name=N821071:ref_name_counter=],(RS_GCF_016919065.1_protein.faa_NZ_JAFFQA010000110.1_2@PF00015_full_PFAM.124.304:0.100132[&&NHX:Type=GTDB:gtdb_class=c__Desulfobulbia:gtdb_domain=d__Bacteria:gtdb_family=f__Desulfobulbaceae:gtdb_genus=g__Desulfobulbus:gtdb_order=o__Desulfobulbales:gtdb_phylum=p__Desulfobacterota:gtdb_species=s__Desulfobulbus rhabdoformis:heptad=MCP-42H:species=d__Bacteria_p__Desulfobacterota_c__Desulfobulbia_o__Desulfobulbales_f__Desulfobulbaceae_g__Desulfobulbus_s__Desulfobulbus rhabdoformis],(RS_GCF_900130015.1_protein.faa_NZ_FQXS01000031.1_12@PF00015_full_PFAM.464.658:0.0441285[&&NHX:Type=GTDB:gtdb_class=c__Desulfobulbia:gtdb_domain=d__Bacteria:gtdb_family=f__Desulfocapsaceae:gtdb_genus=g__Desulfofustis:gtdb_order=o__Desulfobulbales:gtdb_phylum=p__Desulfobacterota:gtdb_species=s__Desulfofustis glycolicus:heptad=MCP-42H:species=d__Bacteria_p__Desulfobacterota_c__Desulfobulbia_o__Desulfobulbales_f__Desulfocapsaceae_g__Desulfofustis_s__Desulfofustis glycolicus],RS_GCF_016919005.1_protein.faa_NZ_JAFFQE010000003.1_125@PF00015_full_PFAM.219.390:0.131981[&&NHX:Type=GTDB:gtdb_class=c__Desulfobulbia:gtdb_domain=d__Bacteria:gtdb_family=f__Desulfocapsaceae:gtdb_genus=g__Desulfopila_A:gtdb_order=o__Desulfobulbales:gtdb_phylum=p__Desulfobacterota:gtdb_species=s__Desulfopila_A inferna:heptad=MCP-42H:species=d__Bacteria_p__Desulfobacterota_c__Desulfobulbia_o__Desulfobulbales_f__Desulfocapsaceae_g__Desulfopila_A_s__Desulfopila_A inferna])0.874:0.0414697[&&NHX:Sample_counter=:Type_counter=GTDB--2:capture_class_counter=:capture_domain_counter=:capture_family_counter=:capture_genus_counter=:capture_order_counter=:capture_phylum_counter=:capture_species_counter=:evoltype=D:gtdb_class_counter=c__Desulfobulbia--2:gtdb_domain_counter=d__Bacteria--2:gtdb_family_counter=f__Desulfocapsaceae--2:gtdb_genus_counter=g__Desulfofustis--1||g__Desulfopila_A--1:gtdb_order_counter=o__Desulfobulbales--2:gtdb_phylum_counter=p__Desulfobacterota--2:gtdb_species_counter=s__Desulfofustis glycolicus--1||s__Desulfopila_A inferna--1:heptad_counter=MCP-42H--2:lbd_counter=:lca=d__Bacteria:lca_tree=f__Desulfocapsaceae:name=N821075:ref_name_counter=])0.466:0.0359136[&&NHX:Sample_counter=:Type_counter=GTDB--3:capture_class_counter=:capture_domain_counter=:capture_family_counter=:capture_genus_counter=:capture_order_counter=:capture_phylum_counter=:capture_species_counter=:evoltype=D:gtdb_class_counter=c__Desulfobulbia--3:gtdb_domain_counter=d__Bacteria--3:gtdb_family_counter=f__Desulfobulbaceae--1||f__Desulfocapsaceae--2:gtdb_genus_counter=g__Desulfobulbus--1||g__Desulfofustis--1||g__Desulfopila_A--1:gtdb_order_counter=o__Desulfobulbales--3:gtdb_phylum_counter=p__Desulfobacterota--3:gtdb_species_counter=s__Desulfobulbus rhabdoformis--1||s__Desulfofustis glycolicus--1||s__Desulfopila_A inferna--1:heptad_counter=MCP-42H--3:lbd_counter=:lca=d__Bacteria:lca_tree=o__Desulfobulbales:name=N821076:ref_name_counter=])0.913:0.0427506[&&NHX:Sample_counter=:Type_counter=GTDB--29:capture_class_counter=:capture_domain_counter=:capture_family_counter=:capture_genus_counter=:capture_order_counter=:capture_phylum_counter=:capture_species_counter=:evoltype=D:gtdb_class_counter=c__Desulfobulbia--28||c__Desulfovibrionia--1:gtdb_domain_counter=d__Bacteria--29:gtdb_family_counter=f__Desulfobulbaceae--6||f__Desulfocapsaceae--22||f__Desulfomicrobiaceae--1:gtdb_genus_counter=g__Desulfobulbus--1||g__Desulfobulbus_A--5||g__Desulfocapsa--1||g__Desulfofustis--2||g__Desulfomicrobium--1||g__Desulfopila--5||g__Desulfopila_A--3||g__Desulforhopalus--4||g__Desulfotalea--1||g__SZUA-575--5||g__UBA2270--1:gtdb_order_counter=o__Desulfobulbales--28||o__Desulfovibrionales--1:gtdb_phylum_counter=p__Desulfobacterota--28||p__Desulfobacterota_I--1:gtdb_species_counter=s__Desulfobulbus rhabdoformis--1||s__Desulfobulbus_A japonicus--1||s__Desulfobulbus_A marinus--3||s__Desulfobulbus_A mediterraneus--1||s__Desulfocapsa sp018817385--1||s__Desulfofustis glycolicus--2||s__Desulfomicrobium sp012727515--1||s__Desulfopila aestuarii--1||s__Desulfopila sp005116655--2||s__Desulfopila sp010646885--2||s__Desulfopila_A inferna--3||s__Desulforhopalus sp002733995--1||s__Desulforhopalus sp005116645--2||s__Desulforhopalus sp013139415--1||s__Desulfotalea psychrophila--1||s__SZUA-575 sp002747805--1||s__SZUA-575 sp003249645--4||s__UBA2270 sp002347745--1:heptad_counter=MCP-42H--29:lbd_counter=:lca=d__Bacteria:lca_tree=o__Desulfobulbales:name=N821077:ref_name_counter=],(GB_GCA_008933635.1_protein.faa_WBUQ01000076.1_8@PF00015_full_PFAM.463.648:0.050061[&&NHX:Type=GTDB:gtdb_class=c__Desulfobulbia:gtdb_domain=d__Bacteria:gtdb_family=f__Desulfocapsaceae:gtdb_genus=g__Desulfoprunum:gtdb_order=o__Desulfobulbales:gtdb_phylum=p__Desulfobacterota:gtdb_species=s__Desulfoprunum sp008933635:heptad=MCP-42H:species=d__Bacteria_p__Desulfobacterota_c__Desulfobulbia_o__Desulfobulbales_f__Desulfocapsaceae_g__Desulfoprunum_s__Desulfoprunum sp008933635],(GB_GCA_903875445.1_protein.faa_CAIQWD010000059.1_49@PF00015_full_PFAM.481.670:0.0981522[&&NHX:Type=GTDB:gtdb_class=c__Desulfobulbia:gtdb_domain=d__Bacteria:gtdb_family=f__Desulfocapsaceae:gtdb_genus=g__Desulforhopalus:gtdb_order=o__Desulfobulbales:gtdb_phylum=p__Desulfobacterota:gtdb_species=s__Desulforhopalus sp903875445:heptad=MCP-42H:species=d__Bacteria_p__Desulfobacterota_c__Desulfobulbia_o__Desulfobulbales_f__Desulfocapsaceae_g__Desulforhopalus_s__Desulforhopalus sp903875445],((GB_GCA_001799365.1_protein.faa_MGTI01000083.1_20@PF00015_full_PFAM.474.660:0.0782661[&&NHX:Type=GTDB:gtdb_class=c__Desulfobulbia:gtdb_domain=d__Bacteria:gtdb_family=f__Desulfocapsaceae:gtdb_genus=g__Desulforhopalus:gtdb_order=o__Desulfobulbales:gtdb_phylum=p__Desulfobacterota:gtdb_species=s__Desulforhopalus sp001799365:heptad=MCP-42H:species=d__Bacteria_p__Desulfobacterota_c__Desulfobulbia_o__Desulfobulbales_f__Desulfocapsaceae_g__Desulforhopalus_s__Desulforhopalus sp001799365],(GB_GCA_000961725.1_protein.faa_LADS01000008.1_48@PF00015_full_PFAM.464.655:6e-09[&&NHX:Type=GTDB:gtdb_class=c__Desulfobulbia:gtdb_domain=d__Bacteria:gtdb_family=f__Desulfocapsaceae:gtdb_genus=g__Desulforhopalus:gtdb_order=o__Desulfobulbales:gtdb_phylum=p__Desulfobacterota:gtdb_species=s__Desulforhopalus sp000961725:heptad=MCP-42H:species=d__Bacteria_p__Desulfobacterota_c__Desulfobulbia_o__Desulfobulbales_f__Desulfocapsaceae_g__Desulforhopalus_s__Desulforhopalus sp000961725],(GB_GCA_000961725.1_protein.faa_LADS01000004.1_258@PF00015_full_PFAM.445.644:0.00814296[&&NHX:Type=GTDB:gtdb_class=c__Desulfobulbia:gtdb_domain=d__Bacteria:gtdb_family=f__Desulfocapsaceae:gtdb_genus=g__Desulforhopalus:gtdb_order=o__Desulfobulbales:gtdb_phylum=p__Desulfobacterota:gtdb_species=s__Desulforhopalus sp000961725:heptad=MCP-42H:species=d__Bacteria_p__Desulfobacterota_c__Desulfobulbia_o__Desulfobulbales_f__Desulfocapsaceae_g__Desulforhopalus_s__Desulforhopalus sp000961725],GB_GCA_001799365.1_protein.faa_MGTI01000170.1_3@PF00015_full_PFAM.464.653:0.0196478[&&NHX:Type=GTDB:gtdb_class=c__Desulfobulbia:gtdb_domain=d__Bacteria:gtdb_family=f__Desulfocapsaceae:gtdb_genus=g__Desulforhopalus:gtdb_order=o__Desulfobulbales:gtdb_phylum=p__Desulfobacterota:gtdb_species=s__Desulforhopalus sp001799365:heptad=MCP-42H:species=d__Bacteria_p__Desulfobacterota_c__Desulfobulbia_o__Desulfobulbales_f__Desulfocapsaceae_g__Desulforhopalus_s__Desulforhopalus sp001799365])0:5e-09[&&NHX:Sample_counter=:Type_counter=GTDB--2:capture_class_counter=:capture_domain_counter=:capture_family_counter=:capture_genus_counter=:capture_order_counter=:capture_phylum_counter=:capture_species_counter=:evoltype=D:gtdb_class_counter=c__Desulfobulbia--2:gtdb_domain_counter=d__Bacteria--2:gtdb_family_counter=f__Desulfocapsaceae--2:gtdb_genus_counter=g__Desulforhopalus--2:gtdb_order_counter=o__Desulfobulbales--2:gtdb_phylum_counter=p__Desulfobacterota--2:gtdb_species_counter=s__Desulforhopalus sp000961725--1||s__Desulforhopalus sp001799365--1:heptad_counter=MCP-42H--2:lbd_counter=:lca=d__Bacteria:lca_tree=g__Desulforhopalus:name=N821084:ref_name_counter=])0.897:0.0169909[&&NHX:Sample_counter=:Type_counter=GTDB--3:capture_class_counter=:capture_domain_counter=:capture_family_counter=:capture_genus_counter=:capture_order_counter=:capture_phylum_counter=:capture_species_counter=:evoltype=D:gtdb_class_counter=c__Desulfobulbia--3:gtdb_domain_counter=d__Bacteria--3:gtdb_family_counter=f__Desulfocapsaceae--3:gtdb_genus_counter=g__Desulforhopalus--3:gtdb_order_counter=o__Desulfobulbales--3:gtdb_phylum_counter=p__Desulfobacterota--3:gtdb_species_counter=s__Desulforhopalus sp000961725--2||s__Desulforhopalus sp001799365--1:heptad_counter=MCP-42H--3:lbd_counter=:lca=d__Bacteria:lca_tree=g__Desulforhopalus:name=N821085:ref_name_counter=])0.784:0.0110921[&&NHX:Sample_counter=:Type_counter=GTDB--4:capture_class_counter=:capture_domain_counter=:capture_family_counter=:capture_genus_counter=:capture_order_counter=:capture_phylum_counter=:capture_species_counter=:evoltype=D:gtdb_class_counter=c__Desulfobulbia--4:gtdb_domain_counter=d__Bacteria--4:gtdb_family_counter=f__Desulfocapsaceae--4:gtdb_genus_counter=g__Desulforhopalus--4:gtdb_order_counter=o__Desulfobulbales--4:gtdb_phylum_counter=p__Desulfobacterota--4:gtdb_species_counter=s__Desulforhopalus sp000961725--2||s__Desulforhopalus sp001799365--2:heptad_counter=MCP-42H--4:lbd_counter=:lca=d__Bacteria:lca_tree=g__Desulforhopalus:name=N821086:ref_name_counter=],(GB_GCA_013426795.1_protein.faa_JACDZF010000160.1_4@PF00015_full_PFAM.415.596:0.113127[&&NHX:Type=GTDB:gtdb_class=c__Desulfobulbia:gtdb_domain=d__Bacteria:gtdb_family=f__Desulfocapsaceae:gtdb_genus=g__UBA2270:gtdb_order=o__Desulfobulbales:gtdb_phylum=p__Desulfobacterota:gtdb_species=s__UBA2270 sp013426795:heptad=MCP-42H:species=d__Bacteria_p__Desulfobacterota_c__Desulfobulbia_o__Desulfobulbales_f__Desulfocapsaceae_g__UBA2270_s__UBA2270 sp013426795],(GB_GCA_019163335.1_protein.faa_JAFLKM010000051.1_8@PF00015_full_PFAM.467.656:0.0485333[&&NHX:Type=GTDB:gtdb_class=c__Desulfobulbia:gtdb_domain=d__Bacteria:gtdb_family=f__Desulfocapsaceae:gtdb_genus=g__UBA2270:gtdb_order=o__Desulfobulbales:gtdb_phylum=p__Desulfobacterota:gtdb_species=s__UBA2270 sp019163335:heptad=MCP-42H:species=d__Bacteria_p__Desulfobacterota_c__Desulfobulbia_o__Desulfobulbales_f__Desulfocapsaceae_g__UBA2270_s__UBA2270 sp019163335],GB_GCA_009773475.1_protein.faa_WSXV01000005.1_73@PF00015_full_PFAM.468.652:0.0232839[&&NHX:Type=GTDB:gtdb_class=c__Desulfobulbia:gtdb_domain=d__Bacteria:gtdb_family=f__Desulfocapsaceae:gtdb_genus=g__UBA2270:gtdb_order=o__Desulfobulbales:gtdb_phylum=p__Desulfobacterota:gtdb_species=s__UBA2270 sp009773475:heptad=MCP-42H:species=d__Bacteria_p__Desulfobacterota_c__Desulfobulbia_o__Desulfobulbales_f__Desulfocapsaceae_g__UBA2270_s__UBA2270 sp009773475])0.975:0.0616026[&&NHX:Sample_counter=:Type_counter=GTDB--2:capture_class_counter=:capture_domain_counter=:capture_family_counter=:capture_genus_counter=:capture_order_counter=:capture_phylum_counter=:capture_species_counter=:evoltype=D:gtdb_class_counter=c__Desulfobulbia--2:gtdb_domain_counter=d__Bacteria--2:gtdb_family_counter=f__Desulfocapsaceae--2:gtdb_genus_counter=g__UBA2270--2:gtdb_order_counter=o__Desulfobulbales--2:gtdb_phylum_counter=p__Desulfobacterota--2:gtdb_species_counter=s__UBA2270 sp009773475--1||s__UBA2270 sp019163335--1:heptad_counter=MCP-42H--2:lbd_counter=:lca=d__Bacteria:lca_tree=g__UBA2270:name=N821090:ref_name_counter=])0.302:0.0149283[&&NHX:Sample_counter=:Type_counter=GTDB--3:capture_class_counter=:capture_domain_counter=:capture_family_counter=:capture_genus_counter=:capture_order_counter=:capture_phylum_counter=:capture_species_counter=:evoltype=D:gtdb_class_counter=c__Desulfobulbia--3:gtdb_domain_counter=d__Bacteria--3:gtdb_family_counter=f__Desulfocapsaceae--3:gtdb_genus_counter=g__UBA2270--3:gtdb_order_counter=o__Desulfobulbales--3:gtdb_phylum_counter=p__Desulfobacterota--3:gtdb_species_counter=s__UBA2270 sp009773475--1||s__UBA2270 sp013426795--1||s__UBA2270 sp019163335--1:heptad_counter=MCP-42H--3:lbd_counter=:lca=d__Bacteria:lca_tree=g__UBA2270:name=N821091:ref_name_counter=])0.922:0.0311003[&&NHX:Sample_counter=:Type_counter=GTDB--7:capture_class_counter=:capture_domain_counter=:capture_family_counter=:capture_genus_counter=:capture_order_counter=:capture_phylum_counter=:capture_species_counter=:evoltype=D:gtdb_class_counter=c__Desulfobulbia--7:gtdb_domain_counter=d__Bacteria--7:gtdb_family_counter=f__Desulfocapsaceae--7:gtdb_genus_counter=g__Desulforhopalus--4||g__UBA2270--3:gtdb_order_counter=o__Desulfobulbales--7:gtdb_phylum_counter=p__Desulfobacterota--7:gtdb_species_counter=s__Desulforhopalus sp000961725--2||s__Desulforhopalus sp001799365--2||s__UBA2270 sp009773475--1||s__UBA2270 sp013426795--1||s__UBA2270 sp019163335--1:heptad_counter=MCP-42H--7:lbd_counter=:lca=d__Bacteria:lca_tree=f__Desulfocapsaceae:name=N821092:ref_name_counter=])0.226:0.0109521[&&NHX:Sample_counter=:Type_counter=GTDB--8:capture_class_counter=:capture_domain_counter=:capture_family_counter=:capture_genus_counter=:capture_order_counter=:capture_phylum_counter=:capture_species_counter=:evoltype=D:gtdb_class_counter=c__Desulfobulbia--8:gtdb_domain_counter=d__Bacteria--8:gtdb_family_counter=f__Desulfocapsaceae--8:gtdb_genus_counter=g__Desulforhopalus--5||g__UBA2270--3:gtdb_order_counter=o__Desulfobulbales--8:gtdb_phylum_counter=p__Desulfobacterota--8:gtdb_species_counter=s__Desulforhopalus sp000961725--2||s__Desulforhopalus sp001799365--2||s__Desulforhopalus sp903875445--1||s__UBA2270 sp009773475--1||s__UBA2270 sp013426795--1||s__UBA2270 sp019163335--1:heptad_counter=MCP-42H--8:lbd_counter=:lca=d__Bacteria:lca_tree=f__Desulfocapsaceae:name=N821093:ref_name_counter=])0.986:0.0597379[&&NHX:Sample_counter=:Type_counter=GTDB--9:capture_class_counter=:capture_domain_counter=:capture_family_counter=:capture_genus_counter=:capture_order_counter=:capture_phylum_counter=:capture_species_counter=:evoltype=D:gtdb_class_counter=c__Desulfobulbia--9:gtdb_domain_counter=d__Bacteria--9:gtdb_family_counter=f__Desulfocapsaceae--9:gtdb_genus_counter=g__Desulfoprunum--1||g__Desulforhopalus--5||g__UBA2270--3:gtdb_order_counter=o__Desulfobulbales--9:gtdb_phylum_counter=p__Desulfobacterota--9:gtdb_species_counter=s__Desulfoprunum sp008933635--1||s__Desulforhopalus sp000961725--2||s__Desulforhopalus sp001799365--2||s__Desulforhopalus sp903875445--1||s__UBA2270 sp009773475--1||s__UBA2270 sp013426795--1||s__UBA2270 sp019163335--1:heptad_counter=MCP-42H--9:lbd_counter=:lca=d__Bacteria:lca_tree=f__Desulfocapsaceae:name=N821094:ref_name_counter=])0.957:0.0459163[&&NHX:Sample_counter=:Type_counter=GTDB--38:capture_class_counter=:capture_domain_counter=:capture_family_counter=:capture_genus_counter=:capture_order_counter=:capture_phylum_counter=:capture_species_counter=:evoltype=D:gtdb_class_counter=c__Desulfobulbia--37||c__Desulfovibrionia--1:gtdb_domain_counter=d__Bacteria--38:gtdb_family_counter=f__Desulfobulbaceae--6||f__Desulfocapsaceae--31||f__Desulfomicrobiaceae--1:gtdb_genus_counter=g__Desulfobulbus--1||g__Desulfobulbus_A--5||g__Desulfocapsa--1||g__Desulfofustis--2||g__Desulfomicrobium--1||g__Desulfopila--5||g__Desulfopila_A--3||g__Desulfoprunum--1||g__Desulforhopalus--9||g__Desulfotalea--1||g__SZUA-575--5||g__UBA2270--4:gtdb_order_counter=o__Desulfobulbales--37||o__Desulfovibrionales--1:gtdb_phylum_counter=p__Desulfobacterota--37||p__Desulfobacterota_I--1:gtdb_species_counter=s__Desulfobulbus rhabdoformis--1||s__Desulfobulbus_A japonicus--1||s__Desulfobulbus_A marinus--3||s__Desulfobulbus_A mediterraneus--1||s__Desulfocapsa sp018817385--1||s__Desulfofustis glycolicus--2||s__Desulfomicrobium sp012727515--1||s__Desulfopila aestuarii--1||s__Desulfopila sp005116655--2||s__Desulfopila sp010646885--2||s__Desulfopila_A inferna--3||s__Desulfoprunum sp008933635--1||s__Desulforhopalus sp000961725--2||s__Desulforhopalus sp001799365--2||s__Desulforhopalus sp002733995--1||s__Desulforhopalus sp005116645--2||s__Desulforhopalus sp013139415--1||s__Desulforhopalus sp903875445--1||s__Desulfotalea psychrophila--1||s__SZUA-575 sp002747805--1||s__SZUA-575 sp003249645--4||s__UBA2270 sp002347745--1||s__UBA2270 sp009773475--1||s__UBA2270 sp013426795--1||s__UBA2270 sp019163335--1:heptad_counter=MCP-42H--38:lbd_counter=:lca=d__Bacteria:lca_tree=o__Desulfobulbales:name=N821095:ref_name_counter=],(((GB_GCA_016342325.1_protein.faa_JAEINR010000028.1_51@PF00015_full_PFAM.538.708:0.168598[&&NHX:Type=GTDB:gtdb_class=c__Desulfobacteria:gtdb_domain=d__Bacteria:gtdb_family=f__Desulfobacteraceae:gtdb_genus=g__Desulfobacterium_B:gtdb_order=o__Desulfobacterales:gtdb_phylum=p__Desulfobacterota:gtdb_species=s__Desulfobacterium_B sp016342325:heptad=MCP-42H:species=d__Bacteria_p__Desulfobacterota_c__Desulfobacteria_o__Desulfobacterales_f__Desulfobacteraceae_g__Desulfobacterium_B_s__Desulfobacterium_B sp016342325],(RS_GCF_900101345.1_protein.faa_NZ_FMUX01000006.1_148@PF00015_full_PFAM.370.562:0.0369499[&&NHX:Type=GTDB:gtdb_class=c__Desulfobacteria:gtdb_domain=d__Bacteria:gtdb_family=f__Desulfolunaceae:gtdb_genus=g__Desulfoluna:gtdb_order=o__Desulfobacterales:gtdb_phylum=p__Desulfobacterota:gtdb_species=s__Desulfoluna spongiiphila:heptad=MCP-42H:species=d__Bacteria_p__Desulfobacterota_c__Desulfobacteria_o__Desulfobacterales_f__Desulfolunaceae_g__Desulfoluna_s__Desulfoluna spongiiphila],RS_GCF_900699765.1_protein.faa_NZ_CAADHO010000009.1_67@PF00015_full_PFAM.367.562:0.0313288[&&NHX:Type=GTDB:gtdb_class=c__Desulfobacteria:gtdb_domain=d__Bacteria:gtdb_family=f__Desulfolunaceae:gtdb_genus=g__Desulfoluna:gtdb_order=o__Desulfobacterales:gtdb_phylum=p__Desulfobacterota:gtdb_species=s__Desulfoluna butyratoxydans:heptad=MCP-42H:species=d__Bacteria_p__Desulfobacterota_c__Desulfobacteria_o__Desulfobacterales_f__Desulfolunaceae_g__Desulfoluna_s__Desulfoluna butyratoxydans])1:0.210679[&&NHX:Sample_counter=:Type_counter=GTDB--2:capture_class_counter=:capture_domain_counter=:capture_family_counter=:capture_genus_counter=:capture_order_counter=:capture_phylum_counter=:capture_species_counter=:evoltype=D:gtdb_class_counter=c__Desulfobacteria--2:gtdb_domain_counter=d__Bacteria--2:gtdb_family_counter=f__Desulfolunaceae--2:gtdb_genus_counter=g__Desulfoluna--2:gtdb_order_counter=o__Desulfobacterales--2:gtdb_phylum_counter=p__Desulfobacterota--2:gtdb_species_counter=s__Desulfoluna butyratoxydans--1||s__Desulfoluna spongiiphila--1:heptad_counter=MCP-42H--2:lbd_counter=:lca=d__Bacteria:lca_tree=g__Desulfoluna:name=N821099:ref_name_counter=])0.112:0.0129403[&&NHX:Sample_counter=:Type_counter=GTDB--3:capture_class_counter=:capture_domain_counter=:capture_family_counter=:capture_genus_counter=:capture_order_counter=:capture_phylum_counter=:capture_species_counter=:evoltype=D:gtdb_class_counter=c__Desulfobacteria--3:gtdb_domain_counter=d__Bacteria--3:gtdb_family_counter=f__Desulfobacteraceae--1||f__Desulfolunaceae--2:gtdb_genus_counter=g__Desulfobacterium_B--1||g__Desulfoluna--2:gtdb_order_counter=o__Desulfobacterales--3:gtdb_phylum_counter=p__Desulfobacterota--3:gtdb_species_counter=s__Desulfobacterium_B sp016342325--1||s__Desulfoluna butyratoxydans--1||s__Desulfoluna spongiiphila--1:heptad_counter=MCP-42H--3:lbd_counter=:lca=d__Bacteria:lca_tree=o__Desulfobacterales:name=N821100:ref_name_counter=],((GB_GCA_016342325.1_protein.faa_JAEINR010000036.1_24@PF00015_full_PFAM.460.646:0.100775[&&NHX:Type=GTDB:gtdb_class=c__Desulfobacteria:gtdb_domain=d__Bacteria:gtdb_family=f__Desulfobacteraceae:gtdb_genus=g__Desulfobacterium_B:gtdb_order=o__Desulfobacterales:gtdb_phylum=p__Desulfobacterota:gtdb_species=s__Desulfobacterium_B sp016342325:heptad=MCP-42H:species=d__Bacteria_p__Desulfobacterota_c__Desulfobacteria_o__Desulfobacterales_f__Desulfobacteraceae_g__Desulfobacterium_B_s__Desulfobacterium_B sp016342325],(GB_GCA_016342325.1_protein.faa_JAEINR010000047.1_17@PF00015_full_PFAM.472.643:0.0306722[&&NHX:Type=GTDB:gtdb_class=c__Desulfobacteria:gtdb_domain=d__Bacteria:gtdb_family=f__Desulfobacteraceae:gtdb_genus=g__Desulfobacterium_B:gtdb_order=o__Desulfobacterales:gtdb_phylum=p__Desulfobacterota:gtdb_species=s__Desulfobacterium_B sp016342325:heptad=MCP-42H:species=d__Bacteria_p__Desulfobacterota_c__Desulfobacteria_o__Desulfobacterales_f__Desulfobacteraceae_g__Desulfobacterium_B_s__Desulfobacterium_B sp016342325],GB_GCA_016342325.1_protein.faa_JAEINR010000047.1_18@PF00015_full_PFAM.472.607:0.0359848[&&NHX:Type=GTDB:gtdb_class=c__Desulfobacteria:gtdb_domain=d__Bacteria:gtdb_family=f__Desulfobacteraceae:gtdb_genus=g__Desulfobacterium_B:gtdb_order=o__Desulfobacterales:gtdb_phylum=p__Desulfobacterota:gtdb_species=s__Desulfobacterium_B sp016342325:heptad=MCP-42H:species=d__Bacteria_p__Desulfobacterota_c__Desulfobacteria_o__Desulfobacterales_f__Desulfobacteraceae_g__Desulfobacterium_B_s__Desulfobacterium_B sp016342325])0.918:0.0355553[&&NHX:Sample_counter=:Type_counter=GTDB--2:capture_class_counter=:capture_domain_counter=:capture_family_counter=:capture_genus_counter=:capture_order_counter=:capture_phylum_counter=:capture_species_counter=:evoltype=D:gtdb_class_counter=c__Desulfobacteria--2:gtdb_domain_counter=d__Bacteria--2:gtdb_family_counter=f__Desulfobacteraceae--2:gtdb_genus_counter=g__Desulfobacterium_B--2:gtdb_order_counter=o__Desulfobacterales--2:gtdb_phylum_counter=p__Desulfobacterota--2:gtdb_species_counter=s__Desulfobacterium_B sp016342325--2:heptad_counter=MCP-42H--2:lbd_counter=:lca=d__Bacteria:lca_tree=s__Desulfobacterium_B sp016342325:name=N821104:ref_name_counter=])0.916:0.0369569[&&NHX:Sample_counter=:Type_counter=GTDB--3:capture_class_counter=:capture_domain_counter=:capture_family_counter=:capture_genus_counter=:capture_order_counter=:capture_phylum_counter=:capture_species_counter=:evoltype=D:gtdb_class_counter=c__Desulfobacteria--3:gtdb_domain_counter=d__Bacteria--3:gtdb_family_counter=f__Desulfobacteraceae--3:gtdb_genus_counter=g__Desulfobacterium_B--3:gtdb_order_counter=o__Desulfobacterales--3:gtdb_phylum_counter=p__Desulfobacterota--3:gtdb_species_counter=s__Desulfobacterium_B sp016342325--3:heptad_counter=MCP-42H--3:lbd_counter=:lca=d__Bacteria:lca_tree=s__Desulfobacterium_B sp016342325:name=N821105:ref_name_counter=],(GB_GCA_016743945.1_protein.faa_JADGFI010000012.1_17@PF00015_full_PFAM.462.650:0.0994617[&&NHX:Type=GTDB:gtdb_class=c__Desulfobacteria:gtdb_domain=d__Bacteria:gtdb_family=f__Desulfobacteraceae:gtdb_genus=g__NBML01:gtdb_order=o__Desulfobacterales:gtdb_phylum=p__Desulfobacterota:gtdb_species=s__NBML01 sp016743945:heptad=MCP-42H:species=d__Bacteria_p__Desulfobacterota_c__Desulfobacteria_o__Desulfobacterales_f__Desulfobacteraceae_g__NBML01_s__NBML01 sp016743945],(RS_GCF_000025945.1_protein.faa_NC_006138.1_985@PF00015_full_PFAM.458.661:0.0488277[&&NHX:Type=GTDB:gtdb_class=c__Desulfobulbia:gtdb_domain=d__Bacteria:gtdb_family=f__Desulfocapsaceae:gtdb_genus=g__Desulfotalea:gtdb_order=o__Desulfobulbales:gtdb_phylum=p__Desulfobacterota:gtdb_species=s__Desulfotalea psychrophila:heptad=MCP-42H:species=d__Bacteria_p__Desulfobacterota_c__Desulfobulbia_o__Desulfobulbales_f__Desulfocapsaceae_g__Desulfotalea_s__Desulfotalea psychrophila],RS_GCF_000025945.1_protein.faa_NC_006138.1_986@PF00015_full_PFAM.468.656:0.0413215)1:0.126086[&&NHX:Sample_counter=:Type_counter=GTDB--1:capture_class_counter=:capture_domain_counter=:capture_family_counter=:capture_genus_counter=:capture_order_counter=:capture_phylum_counter=:capture_species_counter=:gtdb_class_counter=c__Desulfobulbia--1:gtdb_domain_counter=d__Bacteria--1:gtdb_family_counter=f__Desulfocapsaceae--1:gtdb_genus_counter=g__Desulfotalea--1:gtdb_order_counter=o__Desulfobulbales--1:gtdb_phylum_counter=p__Desulfobacterota--1:gtdb_species_counter=s__Desulfotalea psychrophila--1:heptad_counter=MCP-42H--1:lbd_counter=:lca_tree=s__Desulfotalea psychrophila:name=N821109:ref_name_counter=])0.957:0.0685167[&&NHX:Sample_counter=:Type_counter=GTDB--2:capture_class_counter=:capture_domain_counter=:capture_family_counter=:capture_genus_counter=:capture_order_counter=:capture_phylum_counter=:capture_species_counter=:gtdb_class_counter=c__Desulfobacteria--1||c__Desulfobulbia--1:gtdb_domain_counter=d__Bacteria--2:gtdb_family_counter=f__Desulfobacteraceae--1||f__Desulfocapsaceae--1:gtdb_genus_counter=g__Desulfotalea--1||g__NBML01--1:gtdb_order_counter=o__Desulfobacterales--1||o__Desulfobulbales--1:gtdb_phylum_counter=p__Desulfobacterota--2:gtdb_species_counter=s__Desulfotalea psychrophila--1||s__NBML01 sp016743945--1:heptad_counter=MCP-42H--2:lbd_counter=:lca_tree=p__Desulfobacterota:name=N821110:ref_name_counter=])0.311:0.0172745[&&NHX:Sample_counter=:Type_counter=GTDB--5:capture_class_counter=:capture_domain_counter=:capture_family_counter=:capture_genus_counter=:capture_order_counter=:capture_phylum_counter=:capture_species_counter=:gtdb_class_counter=c__Desulfobacteria--4||c__Desulfobulbia--1:gtdb_domain_counter=d__Bacteria--5:gtdb_family_counter=f__Desulfobacteraceae--4||f__Desulfocapsaceae--1:gtdb_genus_counter=g__Desulfobacterium_B--3||g__Desulfotalea--1||g__NBML01--1:gtdb_order_counter=o__Desulfobacterales--4||o__Desulfobulbales--1:gtdb_phylum_counter=p__Desulfobacterota--5:gtdb_species_counter=s__Desulfobacterium_B sp016342325--3||s__Desulfotalea psychrophila--1||s__NBML01 sp016743945--1:heptad_counter=MCP-42H--5:lbd_counter=:lca_tree=p__Desulfobacterota:name=N821111:ref_name_counter=])0.917:0.0368916[&&NHX:Sample_counter=:Type_counter=GTDB--8:capture_class_counter=:capture_domain_counter=:capture_family_counter=:capture_genus_counter=:capture_order_counter=:capture_phylum_counter=:capture_species_counter=:gtdb_class_counter=c__Desulfobacteria--7||c__Desulfobulbia--1:gtdb_domain_counter=d__Bacteria--8:gtdb_family_counter=f__Desulfobacteraceae--5||f__Desulfocapsaceae--1||f__Desulfolunaceae--2:gtdb_genus_counter=g__Desulfobacterium_B--4||g__Desulfoluna--2||g__Desulfotalea--1||g__NBML01--1:gtdb_order_counter=o__Desulfobacterales--7||o__Desulfobulbales--1:gtdb_phylum_counter=p__Desulfobacterota--8:gtdb_species_counter=s__Desulfobacterium_B sp016342325--4||s__Desulfoluna butyratoxydans--1||s__Desulfoluna spongiiphila--1||s__Desulfotalea psychrophila--1||s__NBML01 sp016743945--1:heptad_counter=MCP-42H--8:lbd_counter=:lca_tree=p__Desulfobacterota:name=N821112:ref_name_counter=],(GB_GCA_015232555.1_protein.faa_JADFZJ010000073.1_1@PF00015_full_PFAM.452.646:0.027466[&&NHX:Type=GTDB:gtdb_class=c__Desulfobacteria:gtdb_domain=d__Bacteria:gtdb_family=f__Desulfobacteraceae:gtdb_genus=g__Desulfamplus:gtdb_order=o__Desulfobacterales:gtdb_phylum=p__Desulfobacterota:gtdb_species=s__Desulfamplus sp015232555:heptad=MCP-42H:species=d__Bacteria_p__Desulfobacterota_c__Desulfobacteria_o__Desulfobacterales_f__Desulfobacteraceae_g__Desulfamplus_s__Desulfamplus sp015232555],((GB_GCA_015232465.1_protein.faa_JADFZO010000064.1_14@PF00015_full_PFAM.470.648:0.0784484[&&NHX:Type=GTDB:gtdb_class=c__Desulfobacteria:gtdb_domain=d__Bacteria:gtdb_family=f__Desulfobacteraceae:gtdb_genus=g__Desulfamplus:gtdb_order=o__Desulfobacterales:gtdb_phylum=p__Desulfobacterota:gtdb_species=s__Desulfamplus sp015232465:heptad=MCP-42H:species=d__Bacteria_p__Desulfobacterota_c__Desulfobacteria_o__Desulfobacterales_f__Desulfobacteraceae_g__Desulfamplus_s__Desulfamplus sp015232465],GB_GCA_015233755.1_protein.faa_JADFXA010000114.1_1@PF00015_full_PFAM.358.550:0.0606532[&&NHX:Type=GTDB:gtdb_class=c__Desulfobacteria:gtdb_domain=d__Bacteria:gtdb_family=f__Desulfobacteraceae:gtdb_genus=g__Desulfamplus:gtdb_order=o__Desulfobacterales:gtdb_phylum=p__Desulfobacterota:gtdb_species=s__Desulfamplus sp015233755:heptad=MCP-42H:species=d__Bacteria_p__Desulfobacterota_c__Desulfobacteria_o__Desulfobacterales_f__Desulfobacteraceae_g__Desulfamplus_s__Desulfamplus sp015233755])0.86:0.0183755[&&NHX:Sample_counter=:Type_counter=GTDB--2:capture_class_counter=:capture_domain_counter=:capture_family_counter=:capture_genus_counter=:capture_order_counter=:capture_phylum_counter=:capture_species_counter=:evoltype=D:gtdb_class_counter=c__Desulfobacteria--2:gtdb_domain_counter=d__Bacteria--2:gtdb_family_counter=f__Desulfobacteraceae--2:gtdb_genus_counter=g__Desulfamplus--2:gtdb_order_counter=o__Desulfobacterales--2:gtdb_phylum_counter=p__Desulfobacterota--2:gtdb_species_counter=s__Desulfamplus sp015232465--1||s__Desulfamplus sp015233755--1:heptad_counter=MCP-42H--2:lbd_counter=:lca=d__Bacteria:lca_tree=g__Desulfamplus:name=N821116:ref_name_counter=],(((GB_GCA_015231395.1_protein.faa_JADGBP010000337.1_2@PF00015_full_PFAM.337.526:0.0772492[&&NHX:Type=GTDB:gtdb_class=c__Desulfobacteria:gtdb_domain=d__Bacteria:gtdb_family=f__Desulfobacteraceae:gtdb_genus=g__Desulfamplus:gtdb_order=o__Desulfobacterales:gtdb_phylum=p__Desulfobacterota:gtdb_species=s__Desulfamplus sp015231395:heptad=MCP-42H:species=d__Bacteria_p__Desulfobacterota_c__Desulfobacteria_o__Desulfobacterales_f__Desulfobacteraceae_g__Desulfamplus_s__Desulfamplus sp015231395],GB_GCA_015232455.1_protein.faa_JADFZQ010000044.1_4@PF00015_full_PFAM.462.665:0.0470495[&&NHX:Type=GTDB:gtdb_class=c__Desulfobacteria:gtdb_domain=d__Bacteria:gtdb_family=f__Desulfobacteraceae:gtdb_genus=g__Desulfamplus:gtdb_order=o__Desulfobacterales:gtdb_phylum=p__Desulfobacterota:gtdb_species=s__Desulfamplus sp015232455:heptad=MCP-42H:species=d__Bacteria_p__Desulfobacterota_c__Desulfobacteria_o__Desulfobacterales_f__Desulfobacteraceae_g__Desulfamplus_s__Desulfamplus sp015232455])0.832:0.0132431[&&NHX:Sample_counter=:Type_counter=GTDB--2:capture_class_counter=:capture_domain_counter=:capture_family_counter=:capture_genus_counter=:capture_order_counter=:capture_phylum_counter=:capture_species_counter=:evoltype=D:gtdb_class_counter=c__Desulfobacteria--2:gtdb_domain_counter=d__Bacteria--2:gtdb_family_counter=f__Desulfobacteraceae--2:gtdb_genus_counter=g__Desulfamplus--2:gtdb_order_counter=o__Desulfobacterales--2:gtdb_phylum_counter=p__Desulfobacterota--2:gtdb_species_counter=s__Desulfamplus sp015231395--1||s__Desulfamplus sp015232455--1:heptad_counter=MCP-42H--2:lbd_counter=:lca=d__Bacteria:lca_tree=g__Desulfamplus:name=N821119:ref_name_counter=],GB_GCA_015231395.1_protein.faa_JADGBP010000237.1_1@PF00015_full_PFAM.459.664:0.0445135[&&NHX:Type=GTDB:gtdb_class=c__Desulfobacteria:gtdb_domain=d__Bacteria:gtdb_family=f__Desulfobacteraceae:gtdb_genus=g__Desulfamplus:gtdb_order=o__Desulfobacterales:gtdb_phylum=p__Desulfobacterota:gtdb_species=s__Desulfamplus sp015231395:heptad=MCP-42H:species=d__Bacteria_p__Desulfobacterota_c__Desulfobacteria_o__Desulfobacterales_f__Desulfobacteraceae_g__Desulfamplus_s__Desulfamplus sp015231395])0.75:0.0121357[&&NHX:Sample_counter=:Type_counter=GTDB--3:capture_class_counter=:capture_domain_counter=:capture_family_counter=:capture_genus_counter=:capture_order_counter=:capture_phylum_counter=:capture_species_counter=:evoltype=D:gtdb_class_counter=c__Desulfobacteria--3:gtdb_domain_counter=d__Bacteria--3:gtdb_family_counter=f__Desulfobacteraceae--3:gtdb_genus_counter=g__Desulfamplus--3:gtdb_order_counter=o__Desulfobacterales--3:gtdb_phylum_counter=p__Desulfobacterota--3:gtdb_species_counter=s__Desulfamplus sp015231395--2||s__Desulfamplus sp015232455--1:heptad_counter=MCP-42H--3:lbd_counter=:lca=d__Bacteria:lca_tree=g__Desulfamplus:name=N821121:ref_name_counter=],(GB_GCA_015232935.1_protein.faa_JADFYT010000010.1_7@PF00015_full_PFAM.460.654:0.0469055[&&NHX:Type=GTDB:gtdb_class=c__Desulfobacteria:gtdb_domain=d__Bacteria:gtdb_family=f__Desulfobacteraceae:gtdb_genus=g__Desulfamplus:gtdb_order=o__Desulfobacterales:gtdb_phylum=p__Desulfobacterota:gtdb_species=s__Desulfamplus sp015232935:heptad=MCP-42H:species=d__Bacteria_p__Desulfobacterota_c__Desulfobacteria_o__Desulfobacterales_f__Desulfobacteraceae_g__Desulfamplus_s__Desulfamplus sp015232935],GB_GCA_012031875.1_protein.faa_JAAUSZ010000155.1_14@PF00015_full_PFAM.194.363:0.0680269[&&NHX:Type=GTDB:gtdb_class=c__Desulfobacteria:gtdb_domain=d__Bacteria:gtdb_family=f__Desulfobacteraceae:gtdb_genus=g__Desulfobacula:gtdb_order=o__Desulfobacterales:gtdb_phylum=p__Desulfobacterota:gtdb_species=s__Desulfobacula sp012031875:heptad=MCP-42H:species=d__Bacteria_p__Desulfobacterota_c__Desulfobacteria_o__Desulfobacterales_f__Desulfobacteraceae_g__Desulfobacula_s__Desulfobacula sp012031875])0.712:0.0193937[&&NHX:Sample_counter=:Type_counter=GTDB--2:capture_class_counter=:capture_domain_counter=:capture_family_counter=:capture_genus_counter=:capture_order_counter=:capture_phylum_counter=:capture_species_counter=:evoltype=D:gtdb_class_counter=c__Desulfobacteria--2:gtdb_domain_counter=d__Bacteria--2:gtdb_family_counter=f__Desulfobacteraceae--2:gtdb_genus_counter=g__Desulfamplus--1||g__Desulfobacula--1:gtdb_order_counter=o__Desulfobacterales--2:gtdb_phylum_counter=p__Desulfobacterota--2:gtdb_species_counter=s__Desulfamplus sp015232935--1||s__Desulfobacula sp012031875--1:heptad_counter=MCP-42H--2:lbd_counter=:lca=d__Bacteria:lca_tree=f__Desulfobacteraceae:name=N821124:ref_name_counter=])0.753:0.00615699[&&NHX:Sample_counter=:Type_counter=GTDB--5:capture_class_counter=:capture_domain_counter=:capture_family_counter=:capture_genus_counter=:capture_order_counter=:capture_phylum_counter=:capture_species_counter=:evoltype=D:gtdb_class_counter=c__Desulfobacteria--5:gtdb_domain_counter=d__Bacteria--5:gtdb_family_counter=f__Desulfobacteraceae--5:gtdb_genus_counter=g__Desulfamplus--4||g__Desulfobacula--1:gtdb_order_counter=o__Desulfobacterales--5:gtdb_phylum_counter=p__Desulfobacterota--5:gtdb_species_counter=s__Desulfamplus sp015231395--2||s__Desulfamplus sp015232455--1||s__Desulfamplus sp015232935--1||s__Desulfobacula sp012031875--1:heptad_counter=MCP-42H--5:lbd_counter=:lca=d__Bacteria:lca_tree=f__Desulfobacteraceae:name=N821125:ref_name_counter=])0.93:0.033168[&&NHX:Sample_counter=:Type_counter=GTDB--7:capture_class_counter=:capture_domain_counter=:capture_family_counter=:capture_genus_counter=:capture_order_counter=:capture_phylum_counter=:capture_species_counter=:evoltype=D:gtdb_class_counter=c__Desulfobacteria--7:gtdb_domain_counter=d__Bacteria--7:gtdb_family_counter=f__Desulfobacteraceae--7:gtdb_genus_counter=g__Desulfamplus--6||g__Desulfobacula--1:gtdb_order_counter=o__Desulfobacterales--7:gtdb_phylum_counter=p__Desulfobacterota--7:gtdb_species_counter=s__Desulfamplus sp015231395--2||s__Desulfamplus sp015232455--1||s__Desulfamplus sp015232465--1||s__Desulfamplus sp015232935--1||s__Desulfamplus sp015233755--1||s__Desulfobacula sp012031875--1:heptad_counter=MCP-42H--7:lbd_counter=:lca=d__Bacteria:lca_tree=f__Desulfobacteraceae:name=N821126:ref_name_counter=])0.996:0.0811966[&&NHX:Sample_counter=:Type_counter=GTDB--8:capture_class_counter=:capture_domain_counter=:capture_family_counter=:capture_genus_counter=:capture_order_counter=:capture_phylum_counter=:capture_species_counter=:evoltype=D:gtdb_class_counter=c__Desulfobacteria--8:gtdb_domain_counter=d__Bacteria--8:gtdb_family_counter=f__Desulfobacteraceae--8:gtdb_genus_counter=g__Desulfamplus--7||g__Desulfobacula--1:gtdb_order_counter=o__Desulfobacterales--8:gtdb_phylum_counter=p__Desulfobacterota--8:gtdb_species_counter=s__Desulfamplus sp015231395--2||s__Desulfamplus sp015232455--1||s__Desulfamplus sp015232465--1||s__Desulfamplus sp015232555--1||s__Desulfamplus sp015232935--1||s__Desulfamplus sp015233755--1||s__Desulfobacula sp012031875--1:heptad_counter=MCP-42H--8:lbd_counter=:lca=d__Bacteria:lca_tree=f__Desulfobacteraceae:name=N821127:ref_name_counter=])0.993:0.085122[&&NHX:Sample_counter=:Type_counter=GTDB--16:capture_class_counter=:capture_domain_counter=:capture_family_counter=:capture_genus_counter=:capture_order_counter=:capture_phylum_counter=:capture_species_counter=:evoltype=D:gtdb_class_counter=c__Desulfobacteria--15||c__Desulfobulbia--1:gtdb_domain_counter=d__Bacteria--16:gtdb_family_counter=f__Desulfobacteraceae--13||f__Desulfocapsaceae--1||f__Desulfolunaceae--2:gtdb_genus_counter=g__Desulfamplus--7||g__Desulfobacterium_B--4||g__Desulfobacula--1||g__Desulfoluna--2||g__Desulfotalea--1||g__NBML01--1:gtdb_order_counter=o__Desulfobacterales--15||o__Desulfobulbales--1:gtdb_phylum_counter=p__Desulfobacterota--16:gtdb_species_counter=s__Desulfamplus sp015231395--2||s__Desulfamplus sp015232455--1||s__Desulfamplus sp015232465--1||s__Desulfamplus sp015232555--1||s__Desulfamplus sp015232935--1||s__Desulfamplus sp015233755--1||s__Desulfobacterium_B sp016342325--4||s__Desulfobacula sp012031875--1||s__Desulfoluna butyratoxydans--1||s__Desulfoluna spongiiphila--1||s__Desulfotalea psychrophila--1||s__NBML01 sp016743945--1:heptad_counter=MCP-42H--16:lbd_counter=:lca=d__Bacteria:lca_tree=o__Desulfobacterales:name=N821128:ref_name_counter=])0.712:0.012139[&&NHX:Sample_counter=:Type_counter=GTDB--54:capture_class_counter=:capture_domain_counter=:capture_family_counter=:capture_genus_counter=:capture_order_counter=:capture_phylum_counter=:capture_species_counter=:evoltype=D:gtdb_class_counter=c__Desulfobacteria--15||c__Desulfobulbia--38||c__Desulfovibrionia--1:gtdb_domain_counter=d__Bacteria--54:gtdb_family_counter=f__Desulfobacteraceae--13||f__Desulfobulbaceae--6||f__Desulfocapsaceae--32||f__Desulfolunaceae--2||f__Desulfomicrobiaceae--1:gtdb_genus_counter=g__Desulfamplus--7||g__Desulfobacterium_B--4||g__Desulfobacula--1||g__Desulfobulbus--1||g__Desulfobulbus_A--5||g__Desulfocapsa--1||g__Desulfofustis--2||g__Desulfoluna--2||g__Desulfomicrobium--1||g__Desulfopila--5||g__Desulfopila_A--3||g__Desulfoprunum--1||g__Desulforhopalus--9||g__Desulfotalea--2||g__NBML01--1||g__SZUA-575--5||g__UBA2270--4:gtdb_order_counter=o__Desulfobacterales--15||o__Desulfobulbales--38||o__Desulfovibrionales--1:gtdb_phylum_counter=p__Desulfobacterota--53||p__Desulfobacterota_I--1:gtdb_species_counter=s__Desulfamplus sp015231395--2||s__Desulfamplus sp015232455--1||s__Desulfamplus sp015232465--1||s__Desulfamplus sp015232555--1||s__Desulfamplus sp015232935--1||s__Desulfamplus sp015233755--1||s__Desulfobacterium_B sp016342325--4||s__Desulfobacula sp012031875--1||s__Desulfobulbus rhabdoformis--1||s__Desulfobulbus_A japonicus--1||s__Desulfobulbus_A marinus--3||s__Desulfobulbus_A mediterraneus--1||s__Desulfocapsa sp018817385--1||s__Desulfofustis glycolicus--2||s__Desulfoluna butyratoxydans--1||s__Desulfoluna spongiiphila--1||s__Desulfomicrobium sp012727515--1||s__Desulfopila aestuarii--1||s__Desulfopila sp005116655--2||s__Desulfopila sp010646885--2||s__Desulfopila_A inferna--3||s__Desulfoprunum sp008933635--1||s__Desulforhopalus sp000961725--2||s__Desulforhopalus sp001799365--2||s__Desulforhopalus sp002733995--1||s__Desulforhopalus sp005116645--2||s__Desulforhopalus sp013139415--1||s__Desulforhopalus sp903875445--1||s__Desulfotalea psychrophila--2||s__NBML01 sp016743945--1||s__SZUA-575 sp002747805--1||s__SZUA-575 sp003249645--4||s__UBA2270 sp002347745--1||s__UBA2270 sp009773475--1||s__UBA2270 sp013426795--1||s__UBA2270 sp019163335--1:heptad_counter=MCP-42H--54:lbd_counter=:lca=d__Bacteria:lca_tree=p__Desulfobacterota:name=N821129:ref_name_counter=])0:6e-09[&&NHX:Sample_counter=:Type_counter=GTDB--72:capture_class_counter=:capture_domain_counter=:capture_family_counter=:capture_genus_counter=:capture_order_counter=:capture_phylum_counter=:capture_species_counter=:evoltype=D:gtdb_class_counter=c__Desulfobacteria--20||c__Desulfobulbia--51||c__Desulfovibrionia--1:gtdb_domain_counter=d__Bacteria--72:gtdb_family_counter=f__Desulfobacteraceae--13||f__Desulfobulbaceae--10||f__Desulfocapsaceae--41||f__Desulfolunaceae--3||f__Desulfomicrobiaceae--1||f__Desulfosarcinaceae--4:gtdb_genus_counter=g__Desulfamplus--7||g__Desulfatitalea--1||g__Desulfobacterium_B--4||g__Desulfobacula--1||g__Desulfobulbus--4||g__Desulfobulbus_A--6||g__Desulfocapsa--2||g__Desulfofustis--2||g__Desulfoluna--3||g__Desulfomicrobium--1||g__Desulfopila--7||g__Desulfopila_A--3||g__Desulfoprunum--1||g__Desulforhopalus--10||g__Desulfosarcina--2||g__Desulfotalea--5||g__JABDIN01--1||g__MADRE3--1||g__NBML01--1||g__SZUA-575--6||g__UBA2270--4:gtdb_order_counter=o__Desulfobacterales--20||o__Desulfobulbales--51||o__Desulfovibrionales--1:gtdb_phylum_counter=p__Desulfobacterota--71||p__Desulfobacterota_I--1:gtdb_species_counter=s__Desulfamplus sp015231395--2||s__Desulfamplus sp015232455--1||s__Desulfamplus sp015232465--1||s__Desulfamplus sp015232555--1||s__Desulfamplus sp015232935--1||s__Desulfamplus sp015233755--1||s__Desulfatitalea tepidiphila--1||s__Desulfobacterium_B sp016342325--4||s__Desulfobacula sp012031875--1||s__Desulfobulbus propionicus--1||s__Desulfobulbus rhabdoformis--3||s__Desulfobulbus_A japonicus--2||s__Desulfobulbus_A marinus--3||s__Desulfobulbus_A mediterraneus--1||s__Desulfocapsa sp016765495--1||s__Desulfocapsa sp018817385--1||s__Desulfofustis glycolicus--2||s__Desulfoluna butyratoxydans--1||s__Desulfoluna sp013619155--1||s__Desulfoluna spongiiphila--1||s__Desulfomicrobium sp012727515--1||s__Desulfopila aestuarii--2||s__Desulfopila sp005116655--3||s__Desulfopila sp010646885--2||s__Desulfopila_A inferna--3||s__Desulfoprunum sp008933635--1||s__Desulforhopalus sp000961725--2||s__Desulforhopalus sp001799365--2||s__Desulforhopalus sp002733995--2||s__Desulforhopalus sp005116645--2||s__Desulforhopalus sp013139415--1||s__Desulforhopalus sp903875445--1||s__Desulfosarcina alkanivorans--1||s__Desulfosarcina ovata--1||s__Desulfotalea psychrophila--5||s__JABDIN01 sp013003715--1||s__MADRE3 sp004796425--1||s__NBML01 sp016743945--1||s__SZUA-575 sp002747805--1||s__SZUA-575 sp003249645--5||s__UBA2270 sp002347745--1||s__UBA2270 sp009773475--1||s__UBA2270 sp013426795--1||s__UBA2270 sp019163335--1:heptad_counter=MCP-42H--72:lbd_counter=:lca=d__Bacteria:lca_tree=p__Desulfobacterota:name=N821130:ref_name_counter=],((((((RS_GCF_007830435.1_protein.faa_NZ_VLLC01000011.1_49@PF00015_full_PFAM.462.651:0.041464,RS_GCF_006175995.1_protein.faa_NZ_VDMB01000002.1_15@PF00015_full_PFAM.464.652:0.0213786)0.993:0.145555[&&NHX:Sample_counter=:Type_counter=:capture_class_counter=:capture_domain_counter=:capture_family_counter=:capture_genus_counter=:capture_order_counter=:capture_phylum_counter=:capture_species_counter=:gtdb_class_counter=:gtdb_domain_counter=:gtdb_family_counter=:gtdb_genus_counter=:gtdb_order_counter=:gtdb_phylum_counter=:gtdb_species_counter=:heptad_counter=:lbd_counter=:name=N821133:ref_name_counter=],(GB_GCA_003530935.1_protein.faa_DPEO01000046.1_1@PF00015_full_PFAM.280.454:0.179494[&&NHX:Type=GTDB:gtdb_class=c__Desulfovibrionia:gtdb_domain=d__Bacteria:gtdb_family=f__Desulfomicrobiaceae:gtdb_genus=g__UBA12183:gtdb_order=o__Desulfovibrionales:gtdb_phylum=p__Desulfobacterota_I:gtdb_species=s__UBA12183 sp003530935:heptad=MCP-42H:species=d__Bacteria_p__Desulfobacterota_I_c__Desulfovibrionia_o__Desulfovibrionales_f__Desulfomicrobiaceae_g__UBA12183_s__UBA12183 sp003530935],(RS_GCF_001553625.1_protein.faa_NZ_CP014230.1_1859@PF00015_full_PFAM.467.644:0.251838[&&NHX:Type=GTDB:gtdb_class=c__Desulfovibrionia:gtdb_domain=d__Bacteria:gtdb_family=f__Desulfomicrobiaceae:gtdb_genus=g__Desulfomicrobium:gtdb_order=o__Desulfovibrionales:gtdb_phylum=p__Desulfobacterota_I:gtdb_species=s__Desulfomicrobium orale:heptad=MCP-42H:species=d__Bacteria_p__Desulfobacterota_I_c__Desulfovibrionia_o__Desulfovibrionales_f__Desulfomicrobiaceae_g__Desulfomicrobium_s__Desulfomicrobium orale],((RS_GCF_000023225.1_protein.faa_NC_013173.1_1773@PF00015_full_PFAM.466.650:0.00390725[&&NHX:Type=GTDB:gtdb_class=c__Desulfovibrionia:gtdb_domain=d__Bacteria:gtdb_family=f__Desulfomicrobiaceae:gtdb_genus=g__Desulfomicrobium:gtdb_order=o__Desulfovibrionales:gtdb_phylum=p__Desulfobacterota_I:gtdb_species=s__Desulfomicrobium baculatum:heptad=MCP-42H:species=d__Bacteria_p__Desulfobacterota_I_c__Desulfovibrionia_o__Desulfovibrionales_f__Desulfomicrobiaceae_g__Desulfomicrobium_s__Desulfomicrobium baculatum],(GB_GCA_002841885.1_protein.faa_PHBE01000001.1_77@PF00015_full_PFAM.463.649:0.00796252[&&NHX:Type=GTDB:gtdb_class=c__Desulfovibrionia:gtdb_domain=d__Bacteria:gtdb_family=f__Desulfomicrobiaceae:gtdb_genus=g__Desulfomicrobium:gtdb_order=o__Desulfovibrionales:gtdb_phylum=p__Desulfobacterota_I:gtdb_species=s__Desulfomicrobium sp002841885:heptad=MCP-42H:species=d__Bacteria_p__Desulfobacterota_I_c__Desulfovibrionia_o__Desulfovibrionales_f__Desulfomicrobiaceae_g__Desulfomicrobium_s__Desulfomicrobium sp002841885],RS_GCF_014873765.1_protein.faa_NZ_JADBGG010000018.1_63@PF00015_full_PFAM.466.648:0.0123222[&&NHX:Type=GTDB:gtdb_class=c__Desulfovibrionia:gtdb_domain=d__Bacteria:gtdb_family=f__Desulfomicrobiaceae:gtdb_genus=g__Desulfomicrobium:gtdb_order=o__Desulfovibrionales:gtdb_phylum=p__Desulfobacterota_I:gtdb_species=s__Desulfomicrobium macestii:heptad=MCP-42H:species=d__Bacteria_p__Desulfobacterota_I_c__Desulfovibrionia_o__Desulfovibrionales_f__Desulfomicrobiaceae_g__Desulfomicrobium_s__Desulfomicrobium macestii])0.781:0.00423647[&&NHX:Sample_counter=:Type_counter=GTDB--2:capture_class_counter=:capture_domain_counter=:capture_family_counter=:capture_genus_counter=:capture_order_counter=:capture_phylum_counter=:capture_species_counter=:evoltype=D:gtdb_class_counter=c__Desulfovibrionia--2:gtdb_domain_counter=d__Bacteria--2:gtdb_family_counter=f__Desulfomicrobiaceae--2:gtdb_genus_counter=g__Desulfomicrobium--2:gtdb_order_counter=o__Desulfovibrionales--2:gtdb_phylum_counter=p__Desulfobacterota_I--2:gtdb_species_counter=s__Desulfomicrobium macestii--1||s__Desulfomicrobium sp002841885--1:heptad_counter=MCP-42H--2:lbd_counter=:lca=d__Bacteria:lca_tree=g__Desulfomicrobium:name=N821139:ref_name_counter=])0.974:0.0669559[&&NHX:Sample_counter=:Type_counter=GTDB--3:capture_class_counter=:capture_domain_counter=:capture_family_counter=:capture_genus_counter=:capture_order_counter=:capture_phylum_counter=:capture_species_counter=:evoltype=D:gtdb_class_counter=c__Desulfovibrionia--3:gtdb_domain_counter=d__Bacteria--3:gtdb_family_counter=f__Desulfomicrobiaceae--3:gtdb_genus_counter=g__Desulfomicrobium--3:gtdb_order_counter=o__Desulfovibrionales--3:gtdb_phylum_counter=p__Desulfobacterota_I--3:gtdb_species_counter=s__Desulfomicrobium baculatum--1||s__Desulfomicrobium macestii--1||s__Desulfomicrobium sp002841885--1:heptad_counter=MCP-42H--3:lbd_counter=:lca=d__Bacteria:lca_tree=g__Desulfomicrobium:name=N821140:ref_name_counter=],(GB_GCA_003542385.1_protein.faa_DPKT01000092.1_2@PF00015_full_PFAM.463.648:0.0298076,RS_GCF_000428825.1_protein.faa_NZ_AUAR01000001.1_321@PF00015_full_PFAM.462.646:0.0190417[&&NHX:Type=GTDB:gtdb_class=c__Desulfovibrionia:gtdb_domain=d__Bacteria:gtdb_family=f__Desulfomicrobiaceae:gtdb_genus=g__Desulfomicrobium:gtdb_order=o__Desulfovibrionales:gtdb_phylum=p__Desulfobacterota_I:gtdb_species=s__Desulfomicrobium escambiense:heptad=MCP-42H:species=d__Bacteria_p__Desulfobacterota_I_c__Desulfovibrionia_o__Desulfovibrionales_f__Desulfomicrobiaceae_g__Desulfomicrobium_s__Desulfomicrobium escambiense])0.978:0.0609544[&&NHX:Sample_counter=:Type_counter=GTDB--1:capture_class_counter=:capture_domain_counter=:capture_family_counter=:capture_genus_counter=:capture_order_counter=:capture_phylum_counter=:capture_species_counter=:gtdb_class_counter=c__Desulfovibrionia--1:gtdb_domain_counter=d__Bacteria--1:gtdb_family_counter=f__Desulfomicrobiaceae--1:gtdb_genus_counter=g__Desulfomicrobium--1:gtdb_order_counter=o__Desulfovibrionales--1:gtdb_phylum_counter=p__Desulfobacterota_I--1:gtdb_species_counter=s__Desulfomicrobium escambiense--1:heptad_counter=MCP-42H--1:lbd_counter=:lca_tree=s__Desulfomicrobium escambiense:name=N821143:ref_name_counter=])0.859:0.0469599[&&NHX:Sample_counter=:Type_counter=GTDB--4:capture_class_counter=:capture_domain_counter=:capture_family_counter=:capture_genus_counter=:capture_order_counter=:capture_phylum_counter=:capture_species_counter=:gtdb_class_counter=c__Desulfovibrionia--4:gtdb_domain_counter=d__Bacteria--4:gtdb_family_counter=f__Desulfomicrobiaceae--4:gtdb_genus_counter=g__Desulfomicrobium--4:gtdb_order_counter=o__Desulfovibrionales--4:gtdb_phylum_counter=p__Desulfobacterota_I--4:gtdb_species_counter=s__Desulfomicrobium baculatum--1||s__Desulfomicrobium escambiense--1||s__Desulfomicrobium macestii--1||s__Desulfomicrobium sp002841885--1:heptad_counter=MCP-42H--4:lbd_counter=:lca_tree=g__Desulfomicrobium:name=N821144:ref_name_counter=])0.922:0.0569053[&&NHX:Sample_counter=:Type_counter=GTDB--5:capture_class_counter=:capture_domain_counter=:capture_family_counter=:capture_genus_counter=:capture_order_counter=:capture_phylum_counter=:capture_species_counter=:gtdb_class_counter=c__Desulfovibrionia--5:gtdb_domain_counter=d__Bacteria--5:gtdb_family_counter=f__Desulfomicrobiaceae--5:gtdb_genus_counter=g__Desulfomicrobium--5:gtdb_order_counter=o__Desulfovibrionales--5:gtdb_phylum_counter=p__Desulfobacterota_I--5:gtdb_species_counter=s__Desulfomicrobium baculatum--1||s__Desulfomicrobium escambiense--1||s__Desulfomicrobium macestii--1||s__Desulfomicrobium orale--1||s__Desulfomicrobium sp002841885--1:heptad_counter=MCP-42H--5:lbd_counter=:lca_tree=g__Desulfomicrobium:name=N821145:ref_name_counter=])0.979:0.125552[&&NHX:Sample_counter=:Type_counter=GTDB--6:capture_class_counter=:capture_domain_counter=:capture_family_counter=:capture_genus_counter=:capture_order_counter=:capture_phylum_counter=:capture_species_counter=:gtdb_class_counter=c__Desulfovibrionia--6:gtdb_domain_counter=d__Bacteria--6:gtdb_family_counter=f__Desulfomicrobiaceae--6:gtdb_genus_counter=g__Desulfomicrobium--5||g__UBA12183--1:gtdb_order_counter=o__Desulfovibrionales--6:gtdb_phylum_counter=p__Desulfobacterota_I--6:gtdb_species_counter=s__Desulfomicrobium baculatum--1||s__Desulfomicrobium escambiense--1||s__Desulfomicrobium macestii--1||s__Desulfomicrobium orale--1||s__Desulfomicrobium sp002841885--1||s__UBA12183 sp003530935--1:heptad_counter=MCP-42H--6:lbd_counter=:lca_tree=f__Desulfomicrobiaceae:name=N821146:ref_name_counter=])0.929:0.0779049[&&NHX:Sample_counter=:Type_counter=GTDB--6:capture_class_counter=:capture_domain_counter=:capture_family_counter=:capture_genus_counter=:capture_order_counter=:capture_phylum_counter=:capture_species_counter=:gtdb_class_counter=c__Desulfovibrionia--6:gtdb_domain_counter=d__Bacteria--6:gtdb_family_counter=f__Desulfomicrobiaceae--6:gtdb_genus_counter=g__Desulfomicrobium--5||g__UBA12183--1:gtdb_order_counter=o__Desulfovibrionales--6:gtdb_phylum_counter=p__Desulfobacterota_I--6:gtdb_species_counter=s__Desulfomicrobium baculatum--1||s__Desulfomicrobium escambiense--1||s__Desulfomicrobium macestii--1||s__Desulfomicrobium orale--1||s__Desulfomicrobium sp002841885--1||s__UBA12183 sp003530935--1:heptad_counter=MCP-42H--6:lbd_counter=:lca_tree=f__Desulfomicrobiaceae:name=N821147:ref_name_counter=],(GB_GCA_018816605.1_protein.faa_JAHIVS010000563.1_3@PF00015_full_PFAM.469.647:0.0422835[&&NHX:Type=GTDB:gtdb_class=c__Desulfobacteria:gtdb_domain=d__Bacteria:gtdb_family=f__Desulfobacteraceae:gtdb_genus=g__NBML01:gtdb_order=o__Desulfobacterales:gtdb_phylum=p__Desulfobacterota:gtdb_species=s__NBML01 sp018816605:heptad=MCP-42H:species=d__Bacteria_p__Desulfobacterota_c__Desulfobacteria_o__Desulfobacterales_f__Desulfobacteraceae_g__NBML01_s__NBML01 sp018816605],GB_GCA_018816605.1_protein.faa_JAHIVS010000346.1_3@PF00015_full_PFAM.466.645:0.0803174[&&NHX:Type=GTDB:gtdb_class=c__Desulfobacteria:gtdb_domain=d__Bacteria:gtdb_family=f__Desulfobacteraceae:gtdb_genus=g__NBML01:gtdb_order=o__Desulfobacterales:gtdb_phylum=p__Desulfobacterota:gtdb_species=s__NBML01 sp018816605:heptad=MCP-42H:species=d__Bacteria_p__Desulfobacterota_c__Desulfobacteria_o__Desulfobacterales_f__Desulfobacteraceae_g__NBML01_s__NBML01 sp018816605])0.996:0.150254[&&NHX:Sample_counter=:Type_counter=GTDB--2:capture_class_counter=:capture_domain_counter=:capture_family_counter=:capture_genus_counter=:capture_order_counter=:capture_phylum_counter=:capture_species_counter=:evoltype=D:gtdb_class_counter=c__Desulfobacteria--2:gtdb_domain_counter=d__Bacteria--2:gtdb_family_counter=f__Desulfobacteraceae--2:gtdb_genus_counter=g__NBML01--2:gtdb_order_counter=o__Desulfobacterales--2:gtdb_phylum_counter=p__Desulfobacterota--2:gtdb_species_counter=s__NBML01 sp018816605--2:heptad_counter=MCP-42H--2:lbd_counter=:lca=d__Bacteria:lca_tree=s__NBML01 sp018816605:name=N821150:ref_name_counter=])0.992:0.119199[&&NHX:Sample_counter=:Type_counter=GTDB--8:capture_class_counter=:capture_domain_counter=:capture_family_counter=:capture_genus_counter=:capture_order_counter=:capture_phylum_counter=:capture_species_counter=:gtdb_class_counter=c__Desulfobacteria--2||c__Desulfovibrionia--6:gtdb_domain_counter=d__Bacteria--8:gtdb_family_counter=f__Desulfobacteraceae--2||f__Desulfomicrobiaceae--6:gtdb_genus_counter=g__Desulfomicrobium--5||g__NBML01--2||g__UBA12183--1:gtdb_order_counter=o__Desulfobacterales--2||o__Desulfovibrionales--6:gtdb_phylum_counter=p__Desulfobacterota--2||p__Desulfobacterota_I--6:gtdb_species_counter=s__Desulfomicrobium baculatum--1||s__Desulfomicrobium escambiense--1||s__Desulfomicrobium macestii--1||s__Desulfomicrobium orale--1||s__Desulfomicrobium sp002841885--1||s__NBML01 sp018816605--2||s__UBA12183 sp003530935--1:heptad_counter=MCP-42H--8:lbd_counter=:lca_tree=d__Bacteria:name=N821151:ref_name_counter=],GB_GCA_011390615.1_protein.faa_JAABSB010000220.1_1@PF00015_full_PFAM.464.648:0.212254[&&NHX:Type=GTDB:gtdb_class=c__Desulfobacteria:gtdb_domain=d__Bacteria:gtdb_family=f__Desulfobacteraceae:gtdb_genus=g__Desulfotignum:gtdb_order=o__Desulfobacterales:gtdb_phylum=p__Desulfobacterota:gtdb_species=s__Desulfotignum sp011390615:heptad=MCP-42H:species=d__Bacteria_p__Desulfobacterota_c__Desulfobacteria_o__Desulfobacterales_f__Desulfobacteraceae_g__Desulfotignum_s__Desulfotignum sp011390615])0.756:0.0442708[&&NHX:Sample_counter=:Type_counter=GTDB--9:capture_class_counter=:capture_domain_counter=:capture_family_counter=:capture_genus_counter=:capture_order_counter=:capture_phylum_counter=:capture_species_counter=:gtdb_class_counter=c__Desulfobacteria--3||c__Desulfovibrionia--6:gtdb_domain_counter=d__Bacteria--9:gtdb_family_counter=f__Desulfobacteraceae--3||f__Desulfomicrobiaceae--6:gtdb_genus_counter=g__Desulfomicrobium--5||g__Desulfotignum--1||g__NBML01--2||g__UBA12183--1:gtdb_order_counter=o__Desulfobacterales--3||o__Desulfovibrionales--6:gtdb_phylum_counter=p__Desulfobacterota--3||p__Desulfobacterota_I--6:gtdb_species_counter=s__Desulfomicrobium baculatum--1||s__Desulfomicrobium escambiense--1||s__Desulfomicrobium macestii--1||s__Desulfomicrobium orale--1||s__Desulfomicrobium sp002841885--1||s__Desulfotignum sp011390615--1||s__NBML01 sp018816605--2||s__UBA12183 sp003530935--1:heptad_counter=MCP-42H--9:lbd_counter=:lca_tree=d__Bacteria:name=N821153:ref_name_counter=],(((RS_GCF_900101345.1_protein.faa_NZ_FMUX01000006.1_40@PF00015_full_PFAM.726.922:0.0608454[&&NHX:Type=GTDB:gtdb_class=c__Desulfobacteria:gtdb_domain=d__Bacteria:gtdb_family=f__Desulfolunaceae:gtdb_genus=g__Desulfoluna:gtdb_order=o__Desulfobacterales:gtdb_phylum=p__Desulfobacterota:gtdb_species=s__Desulfoluna spongiiphila:heptad=MCP-42H:species=d__Bacteria_p__Desulfobacterota_c__Desulfobacteria_o__Desulfobacterales_f__Desulfolunaceae_g__Desulfoluna_s__Desulfoluna spongiiphila],RS_GCF_900699765.1_protein.faa_NZ_CAADHO010000012.1_64@PF00015_full_PFAM.728.940:0.043398[&&NHX:Type=GTDB:gtdb_class=c__Desulfobacteria:gtdb_domain=d__Bacteria:gtdb_family=f__Desulfolunaceae:gtdb_genus=g__Desulfoluna:gtdb_order=o__Desulfobacterales:gtdb_phylum=p__Desulfobacterota:gtdb_species=s__Desulfoluna butyratoxydans:heptad=MCP-42H:species=d__Bacteria_p__Desulfobacterota_c__Desulfobacteria_o__Desulfobacterales_f__Desulfolunaceae_g__Desulfoluna_s__Desulfoluna butyratoxydans])1:0.368826[&&NHX:Sample_counter=:Type_counter=GTDB--2:capture_class_counter=:capture_domain_counter=:capture_family_counter=:capture_genus_counter=:capture_order_counter=:capture_phylum_counter=:capture_species_counter=:evoltype=D:gtdb_class_counter=c__Desulfobacteria--2:gtdb_domain_counter=d__Bacteria--2:gtdb_family_counter=f__Desulfolunaceae--2:gtdb_genus_counter=g__Desulfoluna--2:gtdb_order_counter=o__Desulfobacterales--2:gtdb_phylum_counter=p__Desulfobacterota--2:gtdb_species_counter=s__Desulfoluna butyratoxydans--1||s__Desulfoluna spongiiphila--1:heptad_counter=MCP-42H--2:lbd_counter=:lca=d__Bacteria:lca_tree=g__Desulfoluna:name=N821156:ref_name_counter=],GB_GCA_016342325.1_protein.faa_JAEINR010000022.1_25@PF00015_full_PFAM.490.643:0.190379[&&NHX:Type=GTDB:gtdb_class=c__Desulfobacteria:gtdb_domain=d__Bacteria:gtdb_family=f__Desulfobacteraceae:gtdb_genus=g__Desulfobacterium_B:gtdb_order=o__Desulfobacterales:gtdb_phylum=p__Desulfobacterota:gtdb_species=s__Desulfobacterium_B sp016342325:heptad=MCP-42H:species=d__Bacteria_p__Desulfobacterota_c__Desulfobacteria_o__Desulfobacterales_f__Desulfobacteraceae_g__Desulfobacterium_B_s__Desulfobacterium_B sp016342325])0.652:0.0167606[&&NHX:Sample_counter=:Type_counter=GTDB--3:capture_class_counter=:capture_domain_counter=:capture_family_counter=:capture_genus_counter=:capture_order_counter=:capture_phylum_counter=:capture_species_counter=:evoltype=D:gtdb_class_counter=c__Desulfobacteria--3:gtdb_domain_counter=d__Bacteria--3:gtdb_family_counter=f__Desulfobacteraceae--1||f__Desulfolunaceae--2:gtdb_genus_counter=g__Desulfobacterium_B--1||g__Desulfoluna--2:gtdb_order_counter=o__Desulfobacterales--3:gtdb_phylum_counter=p__Desulfobacterota--3:gtdb_species_counter=s__Desulfobacterium_B sp016342325--1||s__Desulfoluna butyratoxydans--1||s__Desulfoluna spongiiphila--1:heptad_counter=MCP-42H--3:lbd_counter=:lca=d__Bacteria:lca_tree=o__Desulfobacterales:name=N821158:ref_name_counter=],(RS_GCF_004319545.1_protein.faa_NZ_CP036313.1_89@PF00015_full_PFAM.67.253:0.158553[&&NHX:Type=GTDB:gtdb_class=c__Desulfobacteria:gtdb_domain=d__Bacteria:gtdb_family=f__Desulfobacteraceae:gtdb_genus=g__Desulfobacter:gtdb_order=o__Desulfobacterales:gtdb_phylum=p__Desulfobacterota:gtdb_species=s__Desulfobacter hydrogenophilus:heptad=MCP-42H:species=d__Bacteria_p__Desulfobacterota_c__Desulfobacteria_o__Desulfobacterales_f__Desulfobacteraceae_g__Desulfobacter_s__Desulfobacter hydrogenophilus],GB_GCA_016342325.1_protein.faa_JAEINR010000070.1_10@PF00015_full_PFAM.348.489:0.176[&&NHX:Type=GTDB:gtdb_class=c__Desulfobacteria:gtdb_domain=d__Bacteria:gtdb_family=f__Desulfobacteraceae:gtdb_genus=g__Desulfobacterium_B:gtdb_order=o__Desulfobacterales:gtdb_phylum=p__Desulfobacterota:gtdb_species=s__Desulfobacterium_B sp016342325:heptad=MCP-42H:species=d__Bacteria_p__Desulfobacterota_c__Desulfobacteria_o__Desulfobacterales_f__Desulfobacteraceae_g__Desulfobacterium_B_s__Desulfobacterium_B sp016342325])0.995:0.188548[&&NHX:Sample_counter=:Type_counter=GTDB--2:capture_class_counter=:capture_domain_counter=:capture_family_counter=:capture_genus_counter=:capture_order_counter=:capture_phylum_counter=:capture_species_counter=:evoltype=D:gtdb_class_counter=c__Desulfobacteria--2:gtdb_domain_counter=d__Bacteria--2:gtdb_family_counter=f__Desulfobacteraceae--2:gtdb_genus_counter=g__Desulfobacter--1||g__Desulfobacterium_B--1:gtdb_order_counter=o__Desulfobacterales--2:gtdb_phylum_counter=p__Desulfobacterota--2:gtdb_species_counter=s__Desulfobacter hydrogenophilus--1||s__Desulfobacterium_B sp016342325--1:heptad_counter=MCP-42H--2:lbd_counter=:lca=d__Bacteria:lca_tree=f__Desulfobacteraceae:name=N821161:ref_name_counter=])0.874:0.0470953[&&NHX:Sample_counter=:Type_counter=GTDB--5:capture_class_counter=:capture_domain_counter=:capture_family_counter=:capture_genus_counter=:capture_order_counter=:capture_phylum_counter=:capture_species_counter=:evoltype=D:gtdb_class_counter=c__Desulfobacteria--5:gtdb_domain_counter=d__Bacteria--5:gtdb_family_counter=f__Desulfobacteraceae--3||f__Desulfolunaceae--2:gtdb_genus_counter=g__Desulfobacter--1||g__Desulfobacterium_B--2||g__Desulfoluna--2:gtdb_order_counter=o__Desulfobacterales--5:gtdb_phylum_counter=p__Desulfobacterota--5:gtdb_species_counter=s__Desulfobacter hydrogenophilus--1||s__Desulfobacterium_B sp016342325--2||s__Desulfoluna butyratoxydans--1||s__Desulfoluna spongiiphila--1:heptad_counter=MCP-42H--5:lbd_counter=:lca=d__Bacteria:lca_tree=o__Desulfobacterales:name=N821162:ref_name_counter=])0.92:0.0474361[&&NHX:Sample_counter=:Type_counter=GTDB--14:capture_class_counter=:capture_domain_counter=:capture_family_counter=:capture_genus_counter=:capture_order_counter=:capture_phylum_counter=:capture_species_counter=:gtdb_class_counter=c__Desulfobacteria--8||c__Desulfovibrionia--6:gtdb_domain_counter=d__Bacteria--14:gtdb_family_counter=f__Desulfobacteraceae--6||f__Desulfolunaceae--2||f__Desulfomicrobiaceae--6:gtdb_genus_counter=g__Desulfobacter--1||g__Desulfobacterium_B--2||g__Desulfoluna--2||g__Desulfomicrobium--5||g__Desulfotignum--1||g__NBML01--2||g__UBA12183--1:gtdb_order_counter=o__Desulfobacterales--8||o__Desulfovibrionales--6:gtdb_phylum_counter=p__Desulfobacterota--8||p__Desulfobacterota_I--6:gtdb_species_counter=s__Desulfobacter hydrogenophilus--1||s__Desulfobacterium_B sp016342325--2||s__Desulfoluna butyratoxydans--1||s__Desulfoluna spongiiphila--1||s__Desulfomicrobium baculatum--1||s__Desulfomicrobium escambiense--1||s__Desulfomicrobium macestii--1||s__Desulfomicrobium orale--1||s__Desulfomicrobium sp002841885--1||s__Desulfotignum sp011390615--1||s__NBML01 sp018816605--2||s__UBA12183 sp003530935--1:heptad_counter=MCP-42H--14:lbd_counter=:lca_tree=d__Bacteria:name=N821163:ref_name_counter=],(((((((((GB_GCA_903842475.1_protein.faa_CAIMMA010000693.1_2@PF00015_full_PFAM.457.648:5e-09,(GB_GCA_903896915.1_protein.faa_CAITZN010000534.1_4@PF00015_full_PFAM.385.567:0.029754[&&NHX:Type=GTDB:gtdb_class=c__Desulfobulbia:gtdb_domain=d__Bacteria:gtdb_family=f__Desulfobulbaceae:gtdb_genus=g__Desulfobulbus:gtdb_order=o__Desulfobulbales:gtdb_phylum=p__Desulfobacterota:gtdb_species=s__Desulfobulbus sp903896915:heptad=MCP-42H:species=d__Bacteria_p__Desulfobacterota_c__Desulfobulbia_o__Desulfobulbales_f__Desulfobulbaceae_g__Desulfobulbus_s__Desulfobulbus sp903896915],GB_GCA_019163135.1_protein.faa_JAFLKR010000155.1_1@PF00015_full_PFAM.463.598:5e-09[&&NHX:Type=GTDB:gtdb_class=c__Desulfobulbia:gtdb_domain=d__Bacteria:gtdb_family=f__Desulfobulbaceae:gtdb_genus=g__Desulfobulbus:gtdb_order=o__Desulfobulbales:gtdb_phylum=p__Desulfobacterota:gtdb_species=s__Desulfobulbus sp019163135:heptad=MCP-42H:species=d__Bacteria_p__Desulfobacterota_c__Desulfobulbia_o__Desulfobulbales_f__Desulfobulbaceae_g__Desulfobulbus_s__Desulfobulbus sp019163135])0.845:0.00749976[&&NHX:Sample_counter=:Type_counter=GTDB--2:capture_class_counter=:capture_domain_counter=:capture_family_counter=:capture_genus_counter=:capture_order_counter=:capture_phylum_counter=:capture_species_counter=:evoltype=D:gtdb_class_counter=c__Desulfobulbia--2:gtdb_domain_counter=d__Bacteria--2:gtdb_family_counter=f__Desulfobulbaceae--2:gtdb_genus_counter=g__Desulfobulbus--2:gtdb_order_counter=o__Desulfobulbales--2:gtdb_phylum_counter=p__Desulfobacterota--2:gtdb_species_counter=s__Desulfobulbus sp019163135--1||s__Desulfobulbus sp903896915--1:heptad_counter=MCP-42H--2:lbd_counter=:lca=d__Bacteria:lca_tree=g__Desulfobulbus:name=N821167:ref_name_counter=])1:0.0895697[&&NHX:Sample_counter=:Type_counter=GTDB--2:capture_class_counter=:capture_domain_counter=:capture_family_counter=:capture_genus_counter=:capture_order_counter=:capture_phylum_counter=:capture_species_counter=:gtdb_class_counter=c__Desulfobulbia--2:gtdb_domain_counter=d__Bacteria--2:gtdb_family_counter=f__Desulfobulbaceae--2:gtdb_genus_counter=g__Desulfobulbus--2:gtdb_order_counter=o__Desulfobulbales--2:gtdb_phylum_counter=p__Desulfobacterota--2:gtdb_species_counter=s__Desulfobulbus sp019163135--1||s__Desulfobulbus sp903896915--1:heptad_counter=MCP-42H--2:lbd_counter=:lca_tree=g__Desulfobulbus:name=N821168:ref_name_counter=],RS_GCF_000621145.1_protein.faa_NZ_JHZB01000034.1_25@PF00015_full_PFAM.462.646:0.0287592)0.67:0.010203[&&NHX:Sample_counter=:Type_counter=GTDB--2:capture_class_counter=:capture_domain_counter=:capture_family_counter=:capture_genus_counter=:capture_order_counter=:capture_phylum_counter=:capture_species_counter=:gtdb_class_counter=c__Desulfobulbia--2:gtdb_domain_counter=d__Bacteria--2:gtdb_family_counter=f__Desulfobulbaceae--2:gtdb_genus_counter=g__Desulfobulbus--2:gtdb_order_counter=o__Desulfobulbales--2:gtdb_phylum_counter=p__Desulfobacterota--2:gtdb_species_counter=s__Desulfobulbus sp019163135--1||s__Desulfobulbus sp903896915--1:heptad_counter=MCP-42H--2:lbd_counter=:lca_tree=g__Desulfobulbus:name=N821170:ref_name_counter=],(RS_GCF_000186885.1_protein.faa_NC_014972.1_1100@PF00015_full_PFAM.463.646:0.0461299,GB_GCA_009778955.1_protein.faa_WRFD01000204.1_2@PF00015_full_PFAM.467.659:0.157988[&&NHX:Type=GTDB:gtdb_class=c__Desulfobulbia:gtdb_domain=d__Bacteria:gtdb_family=f__Desulfobulbaceae:gtdb_genus=g__Desulfobulbus:gtdb_order=o__Desulfobulbales:gtdb_phylum=p__Desulfobacterota:gtdb_species=s__Desulfobulbus sp009778955:heptad=MCP-42H:species=d__Bacteria_p__Desulfobacterota_c__Desulfobulbia_o__Desulfobulbales_f__Desulfobulbaceae_g__Desulfobulbus_s__Desulfobulbus sp009778955])0.253:0.014502[&&NHX:Sample_counter=:Type_counter=GTDB--1:capture_class_counter=:capture_domain_counter=:capture_family_counter=:capture_genus_counter=:capture_order_counter=:capture_phylum_counter=:capture_species_counter=:gtdb_class_counter=c__Desulfobulbia--1:gtdb_domain_counter=d__Bacteria--1:gtdb_family_counter=f__Desulfobulbaceae--1:gtdb_genus_counter=g__Desulfobulbus--1:gtdb_order_counter=o__Desulfobulbales--1:gtdb_phylum_counter=p__Desulfobacterota--1:gtdb_species_counter=s__Desulfobulbus sp009778955--1:heptad_counter=MCP-42H--1:lbd_counter=:lca_tree=s__Desulfobulbus sp009778955:name=N821173:ref_name_counter=])0.971:0.0435441[&&NHX:Sample_counter=:Type_counter=GTDB--3:capture_class_counter=:capture_domain_counter=:capture_family_counter=:capture_genus_counter=:capture_order_counter=:capture_phylum_counter=:capture_species_counter=:gtdb_class_counter=c__Desulfobulbia--3:gtdb_domain_counter=d__Bacteria--3:gtdb_family_counter=f__Desulfobulbaceae--3:gtdb_genus_counter=g__Desulfobulbus--3:gtdb_order_counter=o__Desulfobulbales--3:gtdb_phylum_counter=p__Desulfobacterota--3:gtdb_species_counter=s__Desulfobulbus sp009778955--1||s__Desulfobulbus sp019163135--1||s__Desulfobulbus sp903896915--1:heptad_counter=MCP-42H--3:lbd_counter=:lca_tree=g__Desulfobulbus:name=N821174:ref_name_counter=],(RS_GCF_000429965.1_protein.faa_NZ_AUCW01000019.1_74@PF00015_full_PFAM.459.634:0.164506[&&NHX:Type=GTDB:gtdb_class=c__Desulfobulbia:gtdb_domain=d__Bacteria:gtdb_family=f__Desulfobulbaceae:gtdb_genus=g__Desulfobulbus_A:gtdb_order=o__Desulfobulbales:gtdb_phylum=p__Desulfobacterota:gtdb_species=s__Desulfobulbus_A mediterraneus:heptad=MCP-42H:species=d__Bacteria_p__Desulfobacterota_c__Desulfobulbia_o__Desulfobulbales_f__Desulfobulbaceae_g__Desulfobulbus_A_s__Desulfobulbus_A mediterraneus],(RS_GCF_016919065.1_protein.faa_NZ_JAFFQA010000022.1_15@PF00015_full_PFAM.454.644:0.130331[&&NHX:Type=GTDB:gtdb_class=c__Desulfobulbia:gtdb_domain=d__Bacteria:gtdb_family=f__Desulfobulbaceae:gtdb_genus=g__Desulfobulbus:gtdb_order=o__Desulfobulbales:gtdb_phylum=p__Desulfobacterota:gtdb_species=s__Desulfobulbus rhabdoformis:heptad=MCP-42H:species=d__Bacteria_p__Desulfobacterota_c__Desulfobulbia_o__Desulfobulbales_f__Desulfobulbaceae_g__Desulfobulbus_s__Desulfobulbus rhabdoformis],(RS_GCF_000429945.1_protein.faa_NZ_AUCV01000013.1_98@PF00015_full_PFAM.466.651:0.103513[&&NHX:Type=GTDB:gtdb_class=c__Desulfobulbia:gtdb_domain=d__Bacteria:gtdb_family=f__Desulfobulbaceae:gtdb_genus=g__Desulfobulbus_A:gtdb_order=o__Desulfobulbales:gtdb_phylum=p__Desulfobacterota:gtdb_species=s__Desulfobulbus_A japonicus:heptad=MCP-42H:species=d__Bacteria_p__Desulfobacterota_c__Desulfobulbia_o__Desulfobulbales_f__Desulfobulbaceae_g__Desulfobulbus_A_s__Desulfobulbus_A japonicus],((GB_GCA_903875445.1_protein.faa_CAIQWD010000069.1_61@PF00015_full_PFAM.481.650:0.075383[&&NHX:Type=GTDB:gtdb_class=c__Desulfobulbia:gtdb_domain=d__Bacteria:gtdb_family=f__Desulfocapsaceae:gtdb_genus=g__Desulforhopalus:gtdb_order=o__Desulfobulbales:gtdb_phylum=p__Desulfobacterota:gtdb_species=s__Desulforhopalus sp903875445:heptad=MCP-42H:species=d__Bacteria_p__Desulfobacterota_c__Desulfobulbia_o__Desulfobulbales_f__Desulfocapsaceae_g__Desulforhopalus_s__Desulforhopalus sp903875445],(RS_GCF_000186885.1_protein.faa_NC_014972.1_1392@PF00015_full_PFAM.467.648:0.0547697[&&NHX:Type=GTDB:gtdb_class=c__Desulfobulbia:gtdb_domain=d__Bacteria:gtdb_family=f__Desulfobulbaceae:gtdb_genus=g__Desulfobulbus:gtdb_order=o__Desulfobulbales:gtdb_phylum=p__Desulfobacterota:gtdb_species=s__Desulfobulbus propionicus:heptad=MCP-42H:species=d__Bacteria_p__Desulfobacterota_c__Desulfobulbia_o__Desulfobulbales_f__Desulfobulbaceae_g__Desulfobulbus_s__Desulfobulbus propionicus],RS_GCF_000621145.1_protein.faa_NZ_JHZB01000024.1_34@PF00015_full_PFAM.466.646:0.0635736[&&NHX:Type=GTDB:gtdb_class=c__Desulfobulbia:gtdb_domain=d__Bacteria:gtdb_family=f__Desulfobulbaceae:gtdb_genus=g__Desulfobulbus:gtdb_order=o__Desulfobulbales:gtdb_phylum=p__Desulfobacterota:gtdb_species=s__Desulfobulbus elongatus:heptad=MCP-42H:species=d__Bacteria_p__Desulfobacterota_c__Desulfobulbia_o__Desulfobulbales_f__Desulfobulbaceae_g__Desulfobulbus_s__Desulfobulbus elongatus])0.817:0.0118944[&&NHX:Sample_counter=:Type_counter=GTDB--2:capture_class_counter=:capture_domain_counter=:capture_family_counter=:capture_genus_counter=:capture_order_counter=:capture_phylum_counter=:capture_species_counter=:evoltype=D:gtdb_class_counter=c__Desulfobulbia--2:gtdb_domain_counter=d__Bacteria--2:gtdb_family_counter=f__Desulfobulbaceae--2:gtdb_genus_counter=g__Desulfobulbus--2:gtdb_order_counter=o__Desulfobulbales--2:gtdb_phylum_counter=p__Desulfobacterota--2:gtdb_species_counter=s__Desulfobulbus elongatus--1||s__Desulfobulbus propionicus--1:heptad_counter=MCP-42H--2:lbd_counter=:lca=d__Bacteria:lca_tree=g__Desulfobulbus:name=N821181:ref_name_counter=])0.712:0.00436686[&&NHX:Sample_counter=:Type_counter=GTDB--3:capture_class_counter=:capture_domain_counter=:capture_family_counter=:capture_genus_counter=:capture_order_counter=:capture_phylum_counter=:capture_species_counter=:evoltype=D:gtdb_class_counter=c__Desulfobulbia--3:gtdb_domain_counter=d__Bacteria--3:gtdb_family_counter=f__Desulfobulbaceae--2||f__Desulfocapsaceae--1:gtdb_genus_counter=g__Desulfobulbus--2||g__Desulforhopalus--1:gtdb_order_counter=o__Desulfobulbales--3:gtdb_phylum_counter=p__Desulfobacterota--3:gtdb_species_counter=s__Desulfobulbus elongatus--1||s__Desulfobulbus propionicus--1||s__Desulforhopalus sp903875445--1:heptad_counter=MCP-42H--3:lbd_counter=:lca=d__Bacteria:lca_tree=o__Desulfobulbales:name=N821182:ref_name_counter=],(GB_GCA_903896915.1_protein.faa_CAITZN010000711.1_4@PF00015_full_PFAM.466.643:0.0551198[&&NHX:Type=GTDB:gtdb_class=c__Desulfobulbia:gtdb_domain=d__Bacteria:gtdb_family=f__Desulfobulbaceae:gtdb_genus=g__Desulfobulbus:gtdb_order=o__Desulfobulbales:gtdb_phylum=p__Desulfobacterota:gtdb_species=s__Desulfobulbus sp903896915:heptad=MCP-42H:species=d__Bacteria_p__Desulfobacterota_c__Desulfobulbia_o__Desulfobulbales_f__Desulfobulbaceae_g__Desulfobulbus_s__Desulfobulbus sp903896915],RS_GCF_016919065.1_protein.faa_NZ_JAFFQA010000019.1_48@PF00015_full_PFAM.466.616:0.0779589)0.868:0.0237629[&&NHX:Sample_counter=:Type_counter=GTDB--1:capture_class_counter=:capture_domain_counter=:capture_family_counter=:capture_genus_counter=:capture_order_counter=:capture_phylum_counter=:capture_species_counter=:gtdb_class_counter=c__Desulfobulbia--1:gtdb_domain_counter=d__Bacteria--1:gtdb_family_counter=f__Desulfobulbaceae--1:gtdb_genus_counter=g__Desulfobulbus--1:gtdb_order_counter=o__Desulfobulbales--1:gtdb_phylum_counter=p__Desulfobacterota--1:gtdb_species_counter=s__Desulfobulbus sp903896915--1:heptad_counter=MCP-42H--1:lbd_counter=:lca_tree=s__Desulfobulbus sp903896915:name=N821185:ref_name_counter=])0.815:0.0149392[&&NHX:Sample_counter=:Type_counter=GTDB--4:capture_class_counter=:capture_domain_counter=:capture_family_counter=:capture_genus_counter=:capture_order_counter=:capture_phylum_counter=:capture_species_counter=:gtdb_class_counter=c__Desulfobulbia--4:gtdb_domain_counter=d__Bacteria--4:gtdb_family_counter=f__Desulfobulbaceae--3||f__Desulfocapsaceae--1:gtdb_genus_counter=g__Desulfobulbus--3||g__Desulforhopalus--1:gtdb_order_counter=o__Desulfobulbales--4:gtdb_phylum_counter=p__Desulfobacterota--4:gtdb_species_counter=s__Desulfobulbus elongatus--1||s__Desulfobulbus propionicus--1||s__Desulfobulbus sp903896915--1||s__Desulforhopalus sp903875445--1:heptad_counter=MCP-42H--4:lbd_counter=:lca_tree=o__Desulfobulbales:name=N821186:ref_name_counter=])0.92:0.0448453[&&NHX:Sample_counter=:Type_counter=GTDB--5:capture_class_counter=:capture_domain_counter=:capture_family_counter=:capture_genus_counter=:capture_order_counter=:capture_phylum_counter=:capture_species_counter=:gtdb_class_counter=c__Desulfobulbia--5:gtdb_domain_counter=d__Bacteria--5:gtdb_family_counter=f__Desulfobulbaceae--4||f__Desulfocapsaceae--1:gtdb_genus_counter=g__Desulfobulbus--3||g__Desulfobulbus_A--1||g__Desulforhopalus--1:gtdb_order_counter=o__Desulfobulbales--5:gtdb_phylum_counter=p__Desulfobacterota--5:gtdb_species_counter=s__Desulfobulbus elongatus--1||s__Desulfobulbus propionicus--1||s__Desulfobulbus sp903896915--1||s__Desulfobulbus_A japonicus--1||s__Desulforhopalus sp903875445--1:heptad_counter=MCP-42H--5:lbd_counter=:lca_tree=o__Desulfobulbales:name=N821187:ref_name_counter=])0.77:0.0160155[&&NHX:Sample_counter=:Type_counter=GTDB--6:capture_class_counter=:capture_domain_counter=:capture_family_counter=:capture_genus_counter=:capture_order_counter=:capture_phylum_counter=:capture_species_counter=:gtdb_class_counter=c__Desulfobulbia--6:gtdb_domain_counter=d__Bacteria--6:gtdb_family_counter=f__Desulfobulbaceae--5||f__Desulfocapsaceae--1:gtdb_genus_counter=g__Desulfobulbus--4||g__Desulfobulbus_A--1||g__Desulforhopalus--1:gtdb_order_counter=o__Desulfobulbales--6:gtdb_phylum_counter=p__Desulfobacterota--6:gtdb_species_counter=s__Desulfobulbus elongatus--1||s__Desulfobulbus propionicus--1||s__Desulfobulbus rhabdoformis--1||s__Desulfobulbus sp903896915--1||s__Desulfobulbus_A japonicus--1||s__Desulforhopalus sp903875445--1:heptad_counter=MCP-42H--6:lbd_counter=:lca_tree=o__Desulfobulbales:name=N821188:ref_name_counter=])0.866:0.0307764[&&NHX:Sample_counter=:Type_counter=GTDB--7:capture_class_counter=:capture_domain_counter=:capture_family_counter=:capture_genus_counter=:capture_order_counter=:capture_phylum_counter=:capture_species_counter=:gtdb_class_counter=c__Desulfobulbia--7:gtdb_domain_counter=d__Bacteria--7:gtdb_family_counter=f__Desulfobulbaceae--6||f__Desulfocapsaceae--1:gtdb_genus_counter=g__Desulfobulbus--4||g__Desulfobulbus_A--2||g__Desulforhopalus--1:gtdb_order_counter=o__Desulfobulbales--7:gtdb_phylum_counter=p__Desulfobacterota--7:gtdb_species_counter=s__Desulfobulbus elongatus--1||s__Desulfobulbus propionicus--1||s__Desulfobulbus rhabdoformis--1||s__Desulfobulbus sp903896915--1||s__Desulfobulbus_A japonicus--1||s__Desulfobulbus_A mediterraneus--1||s__Desulforhopalus sp903875445--1:heptad_counter=MCP-42H--7:lbd_counter=:lca_tree=o__Desulfobulbales:name=N821189:ref_name_counter=])0.194:0.00382673[&&NHX:Sample_counter=:Type_counter=GTDB--10:capture_class_counter=:capture_domain_counter=:capture_family_counter=:capture_genus_counter=:capture_order_counter=:capture_phylum_counter=:capture_species_counter=:gtdb_class_counter=c__Desulfobulbia--10:gtdb_domain_counter=d__Bacteria--10:gtdb_family_counter=f__Desulfobulbaceae--9||f__Desulfocapsaceae--1:gtdb_genus_counter=g__Desulfobulbus--7||g__Desulfobulbus_A--2||g__Desulforhopalus--1:gtdb_order_counter=o__Desulfobulbales--10:gtdb_phylum_counter=p__Desulfobacterota--10:gtdb_species_counter=s__Desulfobulbus elongatus--1||s__Desulfobulbus propionicus--1||s__Desulfobulbus rhabdoformis--1||s__Desulfobulbus sp009778955--1||s__Desulfobulbus sp019163135--1||s__Desulfobulbus sp903896915--2||s__Desulfobulbus_A japonicus--1||s__Desulfobulbus_A mediterraneus--1||s__Desulforhopalus sp903875445--1:heptad_counter=MCP-42H--10:lbd_counter=:lca_tree=f__Desulfobulbaceae:name=N821190:ref_name_counter=],((RS_GCF_016919065.1_protein.faa_NZ_JAFFQA010000069.1_1@PF00015_full_PFAM.341.543:0.155607[&&NHX:Type=GTDB:gtdb_class=c__Desulfobulbia:gtdb_domain=d__Bacteria:gtdb_family=f__Desulfobulbaceae:gtdb_genus=g__Desulfobulbus:gtdb_order=o__Desulfobulbales:gtdb_phylum=p__Desulfobacterota:gtdb_species=s__Desulfobulbus rhabdoformis:heptad=MCP-42H:species=d__Bacteria_p__Desulfobacterota_c__Desulfobulbia_o__Desulfobulbales_f__Desulfobulbaceae_g__Desulfobulbus_s__Desulfobulbus rhabdoformis],RS_GCF_000186885.1_protein.faa_NC_014972.1_1120@PF00015_full_PFAM.352.556:0.0520004[&&NHX:Type=GTDB:gtdb_class=c__Desulfobulbia:gtdb_domain=d__Bacteria:gtdb_family=f__Desulfobulbaceae:gtdb_genus=g__Desulfobulbus:gtdb_order=o__Desulfobulbales:gtdb_phylum=p__Desulfobacterota:gtdb_species=s__Desulfobulbus propionicus:heptad=MCP-42H:species=d__Bacteria_p__Desulfobacterota_c__Desulfobulbia_o__Desulfobulbales_f__Desulfobulbaceae_g__Desulfobulbus_s__Desulfobulbus propionicus])0.891:0.0267952[&&NHX:Sample_counter=:Type_counter=GTDB--2:capture_class_counter=:capture_domain_counter=:capture_family_counter=:capture_genus_counter=:capture_order_counter=:capture_phylum_counter=:capture_species_counter=:evoltype=D:gtdb_class_counter=c__Desulfobulbia--2:gtdb_domain_counter=d__Bacteria--2:gtdb_family_counter=f__Desulfobulbaceae--2:gtdb_genus_counter=g__Desulfobulbus--2:gtdb_order_counter=o__Desulfobulbales--2:gtdb_phylum_counter=p__Desulfobacterota--2:gtdb_species_counter=s__Desulfobulbus propionicus--1||s__Desulfobulbus rhabdoformis--1:heptad_counter=MCP-42H--2:lbd_counter=:lca=d__Bacteria:lca_tree=g__Desulfobulbus:name=N821193:ref_name_counter=],((GB_GCA_903896915.1_protein.faa_CAITZN010000655.1_1@PF00015_full_PFAM.369.555:0.0795964[&&NHX:Type=GTDB:gtdb_class=c__Desulfobulbia:gtdb_domain=d__Bacteria:gtdb_family=f__Desulfobulbaceae:gtdb_genus=g__Desulfobulbus:gtdb_order=o__Desulfobulbales:gtdb_phylum=p__Desulfobacterota:gtdb_species=s__Desulfobulbus sp903896915:heptad=MCP-42H:species=d__Bacteria_p__Desulfobacterota_c__Desulfobulbia_o__Desulfobulbales_f__Desulfobulbaceae_g__Desulfobulbus_s__Desulfobulbus sp903896915],GB_GCA_019163335.1_protein.faa_JAFLKM010000074.1_12@PF00015_full_PFAM.375.547:0.0469582[&&NHX:Type=GTDB:gtdb_class=c__Desulfobulbia:gtdb_domain=d__Bacteria:gtdb_family=f__Desulfocapsaceae:gtdb_genus=g__UBA2270:gtdb_order=o__Desulfobulbales:gtdb_phylum=p__Desulfobacterota:gtdb_species=s__UBA2270 sp019163335:heptad=MCP-42H:species=d__Bacteria_p__Desulfobacterota_c__Desulfobulbia_o__Desulfobulbales_f__Desulfocapsaceae_g__UBA2270_s__UBA2270 sp019163335])0.943:0.0577963[&&NHX:Sample_counter=:Type_counter=GTDB--2:capture_class_counter=:capture_domain_counter=:capture_family_counter=:capture_genus_counter=:capture_order_counter=:capture_phylum_counter=:capture_species_counter=:evoltype=D:gtdb_class_counter=c__Desulfobulbia--2:gtdb_domain_counter=d__Bacteria--2:gtdb_family_counter=f__Desulfobulbaceae--1||f__Desulfocapsaceae--1:gtdb_genus_counter=g__Desulfobulbus--1||g__UBA2270--1:gtdb_order_counter=o__Desulfobulbales--2:gtdb_phylum_counter=p__Desulfobacterota--2:gtdb_species_counter=s__Desulfobulbus sp903896915--1||s__UBA2270 sp019163335--1:heptad_counter=MCP-42H--2:lbd_counter=:lca=d__Bacteria:lca_tree=o__Desulfobulbales:name=N821196:ref_name_counter=],RS_GCF_000429945.1_protein.faa_NZ_AUCV01000044.1_35@PF00015_full_PFAM.364.508:0.174704[&&NHX:Type=GTDB:gtdb_class=c__Desulfobulbia:gtdb_domain=d__Bacteria:gtdb_family=f__Desulfobulbaceae:gtdb_genus=g__Desulfobulbus_A:gtdb_order=o__Desulfobulbales:gtdb_phylum=p__Desulfobacterota:gtdb_species=s__Desulfobulbus_A japonicus:heptad=MCP-42H:species=d__Bacteria_p__Desulfobacterota_c__Desulfobulbia_o__Desulfobulbales_f__Desulfobulbaceae_g__Desulfobulbus_A_s__Desulfobulbus_A japonicus])0.27:0.0164735[&&NHX:Sample_counter=:Type_counter=GTDB--3:capture_class_counter=:capture_domain_counter=:capture_family_counter=:capture_genus_counter=:capture_order_counter=:capture_phylum_counter=:capture_species_counter=:evoltype=D:gtdb_class_counter=c__Desulfobulbia--3:gtdb_domain_counter=d__Bacteria--3:gtdb_family_counter=f__Desulfobulbaceae--2||f__Desulfocapsaceae--1:gtdb_genus_counter=g__Desulfobulbus--1||g__Desulfobulbus_A--1||g__UBA2270--1:gtdb_order_counter=o__Desulfobulbales--3:gtdb_phylum_counter=p__Desulfobacterota--3:gtdb_species_counter=s__Desulfobulbus sp903896915--1||s__Desulfobulbus_A japonicus--1||s__UBA2270 sp019163335--1:heptad_counter=MCP-42H--3:lbd_counter=:lca=d__Bacteria:lca_tree=o__Desulfobulbales:name=N821198:ref_name_counter=])0.999:0.106406[&&NHX:Sample_counter=:Type_counter=GTDB--5:capture_class_counter=:capture_domain_counter=:capture_family_counter=:capture_genus_counter=:capture_order_counter=:capture_phylum_counter=:capture_species_counter=:evoltype=D:gtdb_class_counter=c__Desulfobulbia--5:gtdb_domain_counter=d__Bacteria--5:gtdb_family_counter=f__Desulfobulbaceae--4||f__Desulfocapsaceae--1:gtdb_genus_counter=g__Desulfobulbus--3||g__Desulfobulbus_A--1||g__UBA2270--1:gtdb_order_counter=o__Desulfobulbales--5:gtdb_phylum_counter=p__Desulfobacterota--5:gtdb_species_counter=s__Desulfobulbus propionicus--1||s__Desulfobulbus rhabdoformis--1||s__Desulfobulbus sp903896915--1||s__Desulfobulbus_A japonicus--1||s__UBA2270 sp019163335--1:heptad_counter=MCP-42H--5:lbd_counter=:lca=d__Bacteria:lca_tree=o__Desulfobulbales:name=N821199:ref_name_counter=])0.895:0.0367971[&&NHX:Sample_counter=:Type_counter=GTDB--15:capture_class_counter=:capture_domain_counter=:capture_family_counter=:capture_genus_counter=:capture_order_counter=:capture_phylum_counter=:capture_species_counter=:gtdb_class_counter=c__Desulfobulbia--15:gtdb_domain_counter=d__Bacteria--15:gtdb_family_counter=f__Desulfobulbaceae--13||f__Desulfocapsaceae--2:gtdb_genus_counter=g__Desulfobulbus--10||g__Desulfobulbus_A--3||g__Desulforhopalus--1||g__UBA2270--1:gtdb_order_counter=o__Desulfobulbales--15:gtdb_phylum_counter=p__Desulfobacterota--15:gtdb_species_counter=s__Desulfobulbus elongatus--1||s__Desulfobulbus propionicus--2||s__Desulfobulbus rhabdoformis--2||s__Desulfobulbus sp009778955--1||s__Desulfobulbus sp019163135--1||s__Desulfobulbus sp903896915--3||s__Desulfobulbus_A japonicus--2||s__Desulfobulbus_A mediterraneus--1||s__Desulforhopalus sp903875445--1||s__UBA2270 sp019163335--1:heptad_counter=MCP-42H--15:lbd_counter=:lca_tree=o__Desulfobulbales:name=N821200:ref_name_counter=],(((RS_GCF_900143695.1_protein.faa_NZ_FRFE01000015.1_98@PF00015_full_PFAM.367.523:0.051467[&&NHX:Type=GTDB:gtdb_class=c__Desulfobulbia:gtdb_domain=d__Bacteria:gtdb_family=f__Desulfocapsaceae:gtdb_genus=g__Desulfopila:gtdb_order=o__Desulfobulbales:gtdb_phylum=p__Desulfobacterota:gtdb_species=s__Desulfopila aestuarii:heptad=MCP-42H:species=d__Bacteria_p__Desulfobacterota_c__Desulfobulbia_o__Desulfobulbales_f__Desulfocapsaceae_g__Desulfopila_s__Desulfopila aestuarii],((RS_GCF_005116655.2_protein.faa_NZ_CP050698.1_3243@PF00015_full_PFAM.371.556:0.0614944[&&NHX:Type=GTDB:gtdb_class=c__Desulfobulbia:gtdb_domain=d__Bacteria:gtdb_family=f__Desulfocapsaceae:gtdb_genus=g__Desulfopila:gtdb_order=o__Desulfobulbales:gtdb_phylum=p__Desulfobacterota:gtdb_species=s__Desulfopila sp005116655:heptad=MCP-42H:species=d__Bacteria_p__Desulfobacterota_c__Desulfobulbia_o__Desulfobulbales_f__Desulfocapsaceae_g__Desulfopila_s__Desulfopila sp005116655],(RS_GCF_010646885.1_protein.faa_NZ_WIAA01000017.1_56@PF00015_full_PFAM.368.551:0.0519559[&&NHX:Type=GTDB:gtdb_class=c__Desulfobulbia:gtdb_domain=d__Bacteria:gtdb_family=f__Desulfocapsaceae:gtdb_genus=g__Desulfopila:gtdb_order=o__Desulfobulbales:gtdb_phylum=p__Desulfobacterota:gtdb_species=s__Desulfopila sp010646885:heptad=MCP-42H:species=d__Bacteria_p__Desulfobacterota_c__Desulfobulbia_o__Desulfobulbales_f__Desulfocapsaceae_g__Desulfopila_s__Desulfopila sp010646885],GB_GCA_003249645.1_protein.faa_QKIH01000106.1_20@PF00015_full_PFAM.374.542:0.108409[&&NHX:Type=GTDB:gtdb_class=c__Desulfobulbia:gtdb_domain=d__Bacteria:gtdb_family=f__Desulfocapsaceae:gtdb_genus=g__SZUA-575:gtdb_order=o__Desulfobulbales:gtdb_phylum=p__Desulfobacterota:gtdb_species=s__SZUA-575 sp003249645:heptad=MCP-42H:species=d__Bacteria_p__Desulfobacterota_c__Desulfobulbia_o__Desulfobulbales_f__Desulfocapsaceae_g__SZUA-575_s__SZUA-575 sp003249645])0.897:0.0325658[&&NHX:Sample_counter=:Type_counter=GTDB--2:capture_class_counter=:capture_domain_counter=:capture_family_counter=:capture_genus_counter=:capture_order_counter=:capture_phylum_counter=:capture_species_counter=:evoltype=D:gtdb_class_counter=c__Desulfobulbia--2:gtdb_domain_counter=d__Bacteria--2:gtdb_family_counter=f__Desulfocapsaceae--2:gtdb_genus_counter=g__Desulfopila--1||g__SZUA-575--1:gtdb_order_counter=o__Desulfobulbales--2:gtdb_phylum_counter=p__Desulfobacterota--2:gtdb_species_counter=s__Desulfopila sp010646885--1||s__SZUA-575 sp003249645--1:heptad_counter=MCP-42H--2:lbd_counter=:lca=d__Bacteria:lca_tree=f__Desulfocapsaceae:name=N821205:ref_name_counter=])0.247:0.0181305[&&NHX:Sample_counter=:Type_counter=GTDB--3:capture_class_counter=:capture_domain_counter=:capture_family_counter=:capture_genus_counter=:capture_order_counter=:capture_phylum_counter=:capture_species_counter=:evoltype=D:gtdb_class_counter=c__Desulfobulbia--3:gtdb_domain_counter=d__Bacteria--3:gtdb_family_counter=f__Desulfocapsaceae--3:gtdb_genus_counter=g__Desulfopila--2||g__SZUA-575--1:gtdb_order_counter=o__Desulfobulbales--3:gtdb_phylum_counter=p__Desulfobacterota--3:gtdb_species_counter=s__Desulfopila sp005116655--1||s__Desulfopila sp010646885--1||s__SZUA-575 sp003249645--1:heptad_counter=MCP-42H--3:lbd_counter=:lca=d__Bacteria:lca_tree=f__Desulfocapsaceae:name=N821206:ref_name_counter=],RS_GCF_010646885.1_protein.faa_NZ_WIAA01000017.1_55@PF00015_full_PFAM.372.559:0.0271896[&&NHX:Type=GTDB:gtdb_class=c__Desulfobulbia:gtdb_domain=d__Bacteria:gtdb_family=f__Desulfocapsaceae:gtdb_genus=g__Desulfopila:gtdb_order=o__Desulfobulbales:gtdb_phylum=p__Desulfobacterota:gtdb_species=s__Desulfopila sp010646885:heptad=MCP-42H:species=d__Bacteria_p__Desulfobacterota_c__Desulfobulbia_o__Desulfobulbales_f__Desulfocapsaceae_g__Desulfopila_s__Desulfopila sp010646885])0.043:0.0288883[&&NHX:Sample_counter=:Type_counter=GTDB--4:capture_class_counter=:capture_domain_counter=:capture_family_counter=:capture_genus_counter=:capture_order_counter=:capture_phylum_counter=:capture_species_counter=:evoltype=D:gtdb_class_counter=c__Desulfobulbia--4:gtdb_domain_counter=d__Bacteria--4:gtdb_family_counter=f__Desulfocapsaceae--4:gtdb_genus_counter=g__Desulfopila--3||g__SZUA-575--1:gtdb_order_counter=o__Desulfobulbales--4:gtdb_phylum_counter=p__Desulfobacterota--4:gtdb_species_counter=s__Desulfopila sp005116655--1||s__Desulfopila sp010646885--2||s__SZUA-575 sp003249645--1:heptad_counter=MCP-42H--4:lbd_counter=:lca=d__Bacteria:lca_tree=f__Desulfocapsaceae:name=N821208:ref_name_counter=])0.764:0.0282934[&&NHX:Sample_counter=:Type_counter=GTDB--5:capture_class_counter=:capture_domain_counter=:capture_family_counter=:capture_genus_counter=:capture_order_counter=:capture_phylum_counter=:capture_species_counter=:evoltype=D:gtdb_class_counter=c__Desulfobulbia--5:gtdb_domain_counter=d__Bacteria--5:gtdb_family_counter=f__Desulfocapsaceae--5:gtdb_genus_counter=g__Desulfopila--4||g__SZUA-575--1:gtdb_order_counter=o__Desulfobulbales--5:gtdb_phylum_counter=p__Desulfobacterota--5:gtdb_species_counter=s__Desulfopila aestuarii--1||s__Desulfopila sp005116655--1||s__Desulfopila sp010646885--2||s__SZUA-575 sp003249645--1:heptad_counter=MCP-42H--5:lbd_counter=:lca=d__Bacteria:lca_tree=f__Desulfocapsaceae:name=N821209:ref_name_counter=],(((GB_GCA_001799365.1_protein.faa_MGTI01000045.1_21@PF00015_full_PFAM.354.550:0.0444756[&&NHX:Type=GTDB:gtdb_class=c__Desulfobulbia:gtdb_domain=d__Bacteria:gtdb_family=f__Desulfocapsaceae:gtdb_genus=g__Desulforhopalus:gtdb_order=o__Desulfobulbales:gtdb_phylum=p__Desulfobacterota:gtdb_species=s__Desulforhopalus sp001799365:heptad=MCP-42H:species=d__Bacteria_p__Desulfobacterota_c__Desulfobulbia_o__Desulfobulbales_f__Desulfocapsaceae_g__Desulforhopalus_s__Desulforhopalus sp001799365],((GB_GCA_002733995.1_protein.faa_NVXR01000009.1_80@PF00015_full_PFAM.369.556:0.0917828[&&NHX:Type=GTDB:gtdb_class=c__Desulfobulbia:gtdb_domain=d__Bacteria:gtdb_family=f__Desulfocapsaceae:gtdb_genus=g__Desulforhopalus:gtdb_order=o__Desulfobulbales:gtdb_phylum=p__Desulfobacterota:gtdb_species=s__Desulforhopalus sp002733995:heptad=MCP-42H:species=d__Bacteria_p__Desulfobacterota_c__Desulfobulbia_o__Desulfobulbales_f__Desulfocapsaceae_g__Desulforhopalus_s__Desulforhopalus sp002733995],RS_GCF_005116575.1_protein.faa_NZ_SWCN01000014.1_47@PF00015_full_PFAM.375.553:0.0168766[&&NHX:Type=GTDB:gtdb_class=c__Desulfobulbia:gtdb_domain=d__Bacteria:gtdb_family=f__Desulfocapsaceae:gtdb_genus=g__Desulforhopalus:gtdb_order=o__Desulfobulbales:gtdb_phylum=p__Desulfobacterota:gtdb_species=s__Desulforhopalus sp005116575:heptad=MCP-42H:species=d__Bacteria_p__Desulfobacterota_c__Desulfobulbia_o__Desulfobulbales_f__Desulfocapsaceae_g__Desulforhopalus_s__Desulforhopalus sp005116575])0.994:0.0756665[&&NHX:Sample_counter=:Type_counter=GTDB--2:capture_class_counter=:capture_domain_counter=:capture_family_counter=:capture_genus_counter=:capture_order_counter=:capture_phylum_counter=:capture_species_counter=:evoltype=D:gtdb_class_counter=c__Desulfobulbia--2:gtdb_domain_counter=d__Bacteria--2:gtdb_family_counter=f__Desulfocapsaceae--2:gtdb_genus_counter=g__Desulforhopalus--2:gtdb_order_counter=o__Desulfobulbales--2:gtdb_phylum_counter=p__Desulfobacterota--2:gtdb_species_counter=s__Desulforhopalus sp002733995--1||s__Desulforhopalus sp005116575--1:heptad_counter=MCP-42H--2:lbd_counter=:lca=d__Bacteria:lca_tree=g__Desulforhopalus:name=N821213:ref_name_counter=],(GB_GCA_018821785.1_protein.faa_JAHJLI010000292.1_19@PF00015_full_PFAM.366.552:0.00591163[&&NHX:Type=GTDB:gtdb_class=c__Desulfobulbia:gtdb_domain=d__Bacteria:gtdb_family=f__Desulfocapsaceae:gtdb_genus=g__Desulforhopalus:gtdb_order=o__Desulfobulbales:gtdb_phylum=p__Desulfobacterota:gtdb_species=s__Desulforhopalus sp018821785:heptad=MCP-42H:species=d__Bacteria_p__Desulfobacterota_c__Desulfobulbia_o__Desulfobulbales_f__Desulfocapsaceae_g__Desulforhopalus_s__Desulforhopalus sp018821785],(GB_GCA_903875445.1_protein.faa_CAIQWD010000005.1_1@PF00015_full_PFAM.185.379:0.0171693[&&NHX:Type=GTDB:gtdb_class=c__Desulfobulbia:gtdb_domain=d__Bacteria:gtdb_family=f__Desulfocapsaceae:gtdb_genus=g__Desulforhopalus:gtdb_order=o__Desulfobulbales:gtdb_phylum=p__Desulfobacterota:gtdb_species=s__Desulforhopalus sp903875445:heptad=MCP-42H:species=d__Bacteria_p__Desulfobacterota_c__Desulfobulbia_o__Desulfobulbales_f__Desulfocapsaceae_g__Desulforhopalus_s__Desulforhopalus sp903875445],GB_GCA_011391225.1_protein.faa_JAABQY010000008.1_23@PF00015_full_PFAM.365.548:0.0211978[&&NHX:Type=GTDB:gtdb_class=c__Desulfobulbia:gtdb_domain=d__Bacteria:gtdb_family=f__Desulfocapsaceae:gtdb_genus=g__Desulforhopalus:gtdb_order=o__Desulfobulbales:gtdb_phylum=p__Desulfobacterota:gtdb_species=s__Desulforhopalus sp011391225:heptad=MCP-42H:species=d__Bacteria_p__Desulfobacterota_c__Desulfobulbia_o__Desulfobulbales_f__Desulfocapsaceae_g__Desulforhopalus_s__Desulforhopalus sp011391225])0.69:0.0080574[&&NHX:Sample_counter=:Type_counter=GTDB--2:capture_class_counter=:capture_domain_counter=:capture_family_counter=:capture_genus_counter=:capture_order_counter=:capture_phylum_counter=:capture_species_counter=:evoltype=D:gtdb_class_counter=c__Desulfobulbia--2:gtdb_domain_counter=d__Bacteria--2:gtdb_family_counter=f__Desulfocapsaceae--2:gtdb_genus_counter=g__Desulforhopalus--2:gtdb_order_counter=o__Desulfobulbales--2:gtdb_phylum_counter=p__Desulfobacterota--2:gtdb_species_counter=s__Desulforhopalus sp011391225--1||s__Desulforhopalus sp903875445--1:heptad_counter=MCP-42H--2:lbd_counter=:lca=d__Bacteria:lca_tree=g__Desulforhopalus:name=N821217:ref_name_counter=])0.865:0.0193585[&&NHX:Sample_counter=:Type_counter=GTDB--3:capture_class_counter=:capture_domain_counter=:capture_family_counter=:capture_genus_counter=:capture_order_counter=:capture_phylum_counter=:capture_species_counter=:evoltype=D:gtdb_class_counter=c__Desulfobulbia--3:gtdb_domain_counter=d__Bacteria--3:gtdb_family_counter=f__Desulfocapsaceae--3:gtdb_genus_counter=g__Desulforhopalus--3:gtdb_order_counter=o__Desulfobulbales--3:gtdb_phylum_counter=p__Desulfobacterota--3:gtdb_species_counter=s__Desulforhopalus sp011391225--1||s__Desulforhopalus sp018821785--1||s__Desulforhopalus sp903875445--1:heptad_counter=MCP-42H--3:lbd_counter=:lca=d__Bacteria:lca_tree=g__Desulforhopalus:name=N821218:ref_name_counter=])0.869:0.0205137[&&NHX:Sample_counter=:Type_counter=GTDB--5:capture_class_counter=:capture_domain_counter=:capture_family_counter=:capture_genus_counter=:capture_order_counter=:capture_phylum_counter=:capture_species_counter=:evoltype=D:gtdb_class_counter=c__Desulfobulbia--5:gtdb_domain_counter=d__Bacteria--5:gtdb_family_counter=f__Desulfocapsaceae--5:gtdb_genus_counter=g__Desulforhopalus--5:gtdb_order_counter=o__Desulfobulbales--5:gtdb_phylum_counter=p__Desulfobacterota--5:gtdb_species_counter=s__Desulforhopalus sp002733995--1||s__Desulforhopalus sp005116575--1||s__Desulforhopalus sp011391225--1||s__Desulforhopalus sp018821785--1||s__Desulforhopalus sp903875445--1:heptad_counter=MCP-42H--5:lbd_counter=:lca=d__Bacteria:lca_tree=g__Desulforhopalus:name=N821219:ref_name_counter=])0.928:0.0370722[&&NHX:Sample_counter=:Type_counter=GTDB--6:capture_class_counter=:capture_domain_counter=:capture_family_counter=:capture_genus_counter=:capture_order_counter=:capture_phylum_counter=:capture_species_counter=:evoltype=D:gtdb_class_counter=c__Desulfobulbia--6:gtdb_domain_counter=d__Bacteria--6:gtdb_family_counter=f__Desulfocapsaceae--6:gtdb_genus_counter=g__Desulforhopalus--6:gtdb_order_counter=o__Desulfobulbales--6:gtdb_phylum_counter=p__Desulfobacterota--6:gtdb_species_counter=s__Desulforhopalus sp001799365--1||s__Desulforhopalus sp002733995--1||s__Desulforhopalus sp005116575--1||s__Desulforhopalus sp011391225--1||s__Desulforhopalus sp018821785--1||s__Desulforhopalus sp903875445--1:heptad_counter=MCP-42H--6:lbd_counter=:lca=d__Bacteria:lca_tree=g__Desulforhopalus:name=N821220:ref_name_counter=],RS_GCF_005116645.1_protein.faa_NZ_SWCM01000006.1_14@PF00015_full_PFAM.373.555:0.0627146[&&NHX:Type=GTDB:gtdb_class=c__Desulfobulbia:gtdb_domain=d__Bacteria:gtdb_family=f__Desulfocapsaceae:gtdb_genus=g__Desulforhopalus:gtdb_order=o__Desulfobulbales:gtdb_phylum=p__Desulfobacterota:gtdb_species=s__Desulforhopalus sp005116645:heptad=MCP-42H:species=d__Bacteria_p__Desulfobacterota_c__Desulfobulbia_o__Desulfobulbales_f__Desulfocapsaceae_g__Desulforhopalus_s__Desulforhopalus sp005116645])0.41:0.0254045[&&NHX:Sample_counter=:Type_counter=GTDB--7:capture_class_counter=:capture_domain_counter=:capture_family_counter=:capture_genus_counter=:capture_order_counter=:capture_phylum_counter=:capture_species_counter=:evoltype=D:gtdb_class_counter=c__Desulfobulbia--7:gtdb_domain_counter=d__Bacteria--7:gtdb_family_counter=f__Desulfocapsaceae--7:gtdb_genus_counter=g__Desulforhopalus--7:gtdb_order_counter=o__Desulfobulbales--7:gtdb_phylum_counter=p__Desulfobacterota--7:gtdb_species_counter=s__Desulforhopalus sp001799365--1||s__Desulforhopalus sp002733995--1||s__Desulforhopalus sp005116575--1||s__Desulforhopalus sp005116645--1||s__Desulforhopalus sp011391225--1||s__Desulforhopalus sp018821785--1||s__Desulforhopalus sp903875445--1:heptad_counter=MCP-42H--7:lbd_counter=:lca=d__Bacteria:lca_tree=g__Desulforhopalus:name=N821222:ref_name_counter=],RS_GCF_900143695.1_protein.faa_NZ_FRFE01000004.1_211@PF00015_full_PFAM.371.554:0.17578[&&NHX:Type=GTDB:gtdb_class=c__Desulfobulbia:gtdb_domain=d__Bacteria:gtdb_family=f__Desulfocapsaceae:gtdb_genus=g__Desulfopila:gtdb_order=o__Desulfobulbales:gtdb_phylum=p__Desulfobacterota:gtdb_species=s__Desulfopila aestuarii:heptad=MCP-42H:species=d__Bacteria_p__Desulfobacterota_c__Desulfobulbia_o__Desulfobulbales_f__Desulfocapsaceae_g__Desulfopila_s__Desulfopila aestuarii])0.954:0.0534032[&&NHX:Sample_counter=:Type_counter=GTDB--8:capture_class_counter=:capture_domain_counter=:capture_family_counter=:capture_genus_counter=:capture_order_counter=:capture_phylum_counter=:capture_species_counter=:evoltype=D:gtdb_class_counter=c__Desulfobulbia--8:gtdb_domain_counter=d__Bacteria--8:gtdb_family_counter=f__Desulfocapsaceae--8:gtdb_genus_counter=g__Desulfopila--1||g__Desulforhopalus--7:gtdb_order_counter=o__Desulfobulbales--8:gtdb_phylum_counter=p__Desulfobacterota--8:gtdb_species_counter=s__Desulfopila aestuarii--1||s__Desulforhopalus sp001799365--1||s__Desulforhopalus sp002733995--1||s__Desulforhopalus sp005116575--1||s__Desulforhopalus sp005116645--1||s__Desulforhopalus sp011391225--1||s__Desulforhopalus sp018821785--1||s__Desulforhopalus sp903875445--1:heptad_counter=MCP-42H--8:lbd_counter=:lca=d__Bacteria:lca_tree=f__Desulfocapsaceae:name=N821224:ref_name_counter=])0.988:0.0859792[&&NHX:Sample_counter=:Type_counter=GTDB--13:capture_class_counter=:capture_domain_counter=:capture_family_counter=:capture_genus_counter=:capture_order_counter=:capture_phylum_counter=:capture_species_counter=:evoltype=D:gtdb_class_counter=c__Desulfobulbia--13:gtdb_domain_counter=d__Bacteria--13:gtdb_family_counter=f__Desulfocapsaceae--13:gtdb_genus_counter=g__Desulfopila--5||g__Desulforhopalus--7||g__SZUA-575--1:gtdb_order_counter=o__Desulfobulbales--13:gtdb_phylum_counter=p__Desulfobacterota--13:gtdb_species_counter=s__Desulfopila aestuarii--2||s__Desulfopila sp005116655--1||s__Desulfopila sp010646885--2||s__Desulforhopalus sp001799365--1||s__Desulforhopalus sp002733995--1||s__Desulforhopalus sp005116575--1||s__Desulforhopalus sp005116645--1||s__Desulforhopalus sp011391225--1||s__Desulforhopalus sp018821785--1||s__Desulforhopalus sp903875445--1||s__SZUA-575 sp003249645--1:heptad_counter=MCP-42H--13:lbd_counter=:lca=d__Bacteria:lca_tree=f__Desulfocapsaceae:name=N821225:ref_name_counter=],((GB_GCA_903875445.1_protein.faa_CAIQWD010000005.1_80@PF00015_full_PFAM.450.645:0.105885[&&NHX:Type=GTDB:gtdb_class=c__Desulfobulbia:gtdb_domain=d__Bacteria:gtdb_family=f__Desulfocapsaceae:gtdb_genus=g__Desulforhopalus:gtdb_order=o__Desulfobulbales:gtdb_phylum=p__Desulfobacterota:gtdb_species=s__Desulforhopalus sp903875445:heptad=MCP-42H:species=d__Bacteria_p__Desulfobacterota_c__Desulfobulbia_o__Desulfobulbales_f__Desulfocapsaceae_g__Desulforhopalus_s__Desulforhopalus sp903875445],RS_GCF_005116575.1_protein.faa_NZ_SWCN01000001.1_291@PF00015_full_PFAM.463.601:0.140791)0.651:0.0368281[&&NHX:Sample_counter=:Type_counter=GTDB--1:capture_class_counter=:capture_domain_counter=:capture_family_counter=:capture_genus_counter=:capture_order_counter=:capture_phylum_counter=:capture_species_counter=:gtdb_class_counter=c__Desulfobulbia--1:gtdb_domain_counter=d__Bacteria--1:gtdb_family_counter=f__Desulfocapsaceae--1:gtdb_genus_counter=g__Desulforhopalus--1:gtdb_order_counter=o__Desulfobulbales--1:gtdb_phylum_counter=p__Desulfobacterota--1:gtdb_species_counter=s__Desulforhopalus sp903875445--1:heptad_counter=MCP-42H--1:lbd_counter=:lca_tree=s__Desulforhopalus sp903875445:name=N821228:ref_name_counter=],GB_GCA_002733995.1_protein.faa_NVXR01000039.1_13@PF00015_full_PFAM.460.615:0.122932[&&NHX:Type=GTDB:gtdb_class=c__Desulfobulbia:gtdb_domain=d__Bacteria:gtdb_family=f__Desulfocapsaceae:gtdb_genus=g__Desulforhopalus:gtdb_order=o__Desulfobulbales:gtdb_phylum=p__Desulfobacterota:gtdb_species=s__Desulforhopalus sp002733995:heptad=MCP-42H:species=d__Bacteria_p__Desulfobacterota_c__Desulfobulbia_o__Desulfobulbales_f__Desulfocapsaceae_g__Desulforhopalus_s__Desulforhopalus sp002733995])0.836:0.0335797[&&NHX:Sample_counter=:Type_counter=GTDB--2:capture_class_counter=:capture_domain_counter=:capture_family_counter=:capture_genus_counter=:capture_order_counter=:capture_phylum_counter=:capture_species_counter=:gtdb_class_counter=c__Desulfobulbia--2:gtdb_domain_counter=d__Bacteria--2:gtdb_family_counter=f__Desulfocapsaceae--2:gtdb_genus_counter=g__Desulforhopalus--2:gtdb_order_counter=o__Desulfobulbales--2:gtdb_phylum_counter=p__Desulfobacterota--2:gtdb_species_counter=s__Desulforhopalus sp002733995--1||s__Desulforhopalus sp903875445--1:heptad_counter=MCP-42H--2:lbd_counter=:lca_tree=g__Desulforhopalus:name=N821230:ref_name_counter=])0.912:0.02715[&&NHX:Sample_counter=:Type_counter=GTDB--15:capture_class_counter=:capture_domain_counter=:capture_family_counter=:capture_genus_counter=:capture_order_counter=:capture_phylum_counter=:capture_species_counter=:evoltype=D:gtdb_class_counter=c__Desulfobulbia--15:gtdb_domain_counter=d__Bacteria--15:gtdb_family_counter=f__Desulfocapsaceae--15:gtdb_genus_counter=g__Desulfopila--5||g__Desulforhopalus--9||g__SZUA-575--1:gtdb_order_counter=o__Desulfobulbales--15:gtdb_phylum_counter=p__Desulfobacterota--15:gtdb_species_counter=s__Desulfopila aestuarii--2||s__Desulfopila sp005116655--1||s__Desulfopila sp010646885--2||s__Desulforhopalus sp001799365--1||s__Desulforhopalus sp002733995--2||s__Desulforhopalus sp005116575--1||s__Desulforhopalus sp005116645--1||s__Desulforhopalus sp011391225--1||s__Desulforhopalus sp018821785--1||s__Desulforhopalus sp903875445--2||s__SZUA-575 sp003249645--1:heptad_counter=MCP-42H--15:lbd_counter=:lca=d__Bacteria:lca_tree=f__Desulfocapsaceae:name=N821231:ref_name_counter=])0.488:0.00924123[&&NHX:Sample_counter=:Type_counter=GTDB--30:capture_class_counter=:capture_domain_counter=:capture_family_counter=:capture_genus_counter=:capture_order_counter=:capture_phylum_counter=:capture_species_counter=:gtdb_class_counter=c__Desulfobulbia--30:gtdb_domain_counter=d__Bacteria--30:gtdb_family_counter=f__Desulfobulbaceae--13||f__Desulfocapsaceae--17:gtdb_genus_counter=g__Desulfobulbus--10||g__Desulfobulbus_A--3||g__Desulfopila--5||g__Desulforhopalus--10||g__SZUA-575--1||g__UBA2270--1:gtdb_order_counter=o__Desulfobulbales--30:gtdb_phylum_counter=p__Desulfobacterota--30:gtdb_species_counter=s__Desulfobulbus elongatus--1||s__Desulfobulbus propionicus--2||s__Desulfobulbus rhabdoformis--2||s__Desulfobulbus sp009778955--1||s__Desulfobulbus sp019163135--1||s__Desulfobulbus sp903896915--3||s__Desulfobulbus_A japonicus--2||s__Desulfobulbus_A mediterraneus--1||s__Desulfopila aestuarii--2||s__Desulfopila sp005116655--1||s__Desulfopila sp010646885--2||s__Desulforhopalus sp001799365--1||s__Desulforhopalus sp002733995--2||s__Desulforhopalus sp005116575--1||s__Desulforhopalus sp005116645--1||s__Desulforhopalus sp011391225--1||s__Desulforhopalus sp018821785--1||s__Desulforhopalus sp903875445--3||s__SZUA-575 sp003249645--1||s__UBA2270 sp019163335--1:heptad_counter=MCP-42H--30:lbd_counter=:lca_tree=o__Desulfobulbales:name=N821232:ref_name_counter=],(RS_GCF_000429945.1_protein.faa_NZ_KE386996.1_89@PF00015_full_PFAM.347.545:0.0726469[&&NHX:Type=GTDB:gtdb_class=c__Desulfobulbia:gtdb_domain=d__Bacteria:gtdb_family=f__Desulfobulbaceae:gtdb_genus=g__Desulfobulbus_A:gtdb_order=o__Desulfobulbales:gtdb_phylum=p__Desulfobacterota:gtdb_species=s__Desulfobulbus_A japonicus:heptad=MCP-42H:species=d__Bacteria_p__Desulfobacterota_c__Desulfobulbia_o__Desulfobulbales_f__Desulfobulbaceae_g__Desulfobulbus_A_s__Desulfobulbus_A japonicus],(GB_GCA_018820855.1_protein.faa_JAHJNL010000029.1_86@PF00015_full_PFAM.361.544:0.125842[&&NHX:Type=GTDB:gtdb_class=c__Desulfobulbia:gtdb_domain=d__Bacteria:gtdb_family=f__Desulfocapsaceae:gtdb_genus=g__Desulfocapsa:gtdb_order=o__Desulfobulbales:gtdb_phylum=p__Desulfobacterota:gtdb_species=s__Desulfocapsa sp018820855:heptad=MCP-42H:species=d__Bacteria_p__Desulfobacterota_c__Desulfobulbia_o__Desulfobulbales_f__Desulfocapsaceae_g__Desulfocapsa_s__Desulfocapsa sp018820855],RS_GCF_900143695.1_protein.faa_NZ_FRFE01000039.1_10@PF00015_full_PFAM.350.556:0.110148)0.811:0.0438773[&&NHX:Sample_counter=:Type_counter=GTDB--1:capture_class_counter=:capture_domain_counter=:capture_family_counter=:capture_genus_counter=:capture_order_counter=:capture_phylum_counter=:capture_species_counter=:gtdb_class_counter=c__Desulfobulbia--1:gtdb_domain_counter=d__Bacteria--1:gtdb_family_counter=f__Desulfocapsaceae--1:gtdb_genus_counter=g__Desulfocapsa--1:gtdb_order_counter=o__Desulfobulbales--1:gtdb_phylum_counter=p__Desulfobacterota--1:gtdb_species_counter=s__Desulfocapsa sp018820855--1:heptad_counter=MCP-42H--1:lbd_counter=:lca_tree=s__Desulfocapsa sp018820855:name=N821236:ref_name_counter=])1:0.125018[&&NHX:Sample_counter=:Type_counter=GTDB--2:capture_class_counter=:capture_domain_counter=:capture_family_counter=:capture_genus_counter=:capture_order_counter=:capture_phylum_counter=:capture_species_counter=:gtdb_class_counter=c__Desulfobulbia--2:gtdb_domain_counter=d__Bacteria--2:gtdb_family_counter=f__Desulfobulbaceae--1||f__Desulfocapsaceae--1:gtdb_genus_counter=g__Desulfobulbus_A--1||g__Desulfocapsa--1:gtdb_order_counter=o__Desulfobulbales--2:gtdb_phylum_counter=p__Desulfobacterota--2:gtdb_species_counter=s__Desulfobulbus_A japonicus--1||s__Desulfocapsa sp018820855--1:heptad_counter=MCP-42H--2:lbd_counter=:lca_tree=o__Desulfobulbales:name=N821237:ref_name_counter=])0.918:0.0535114[&&NHX:Sample_counter=:Type_counter=GTDB--32:capture_class_counter=:capture_domain_counter=:capture_family_counter=:capture_genus_counter=:capture_order_counter=:capture_phylum_counter=:capture_species_counter=:gtdb_class_counter=c__Desulfobulbia--32:gtdb_domain_counter=d__Bacteria--32:gtdb_family_counter=f__Desulfobulbaceae--14||f__Desulfocapsaceae--18:gtdb_genus_counter=g__Desulfobulbus--10||g__Desulfobulbus_A--4||g__Desulfocapsa--1||g__Desulfopila--5||g__Desulforhopalus--10||g__SZUA-575--1||g__UBA2270--1:gtdb_order_counter=o__Desulfobulbales--32:gtdb_phylum_counter=p__Desulfobacterota--32:gtdb_species_counter=s__Desulfobulbus elongatus--1||s__Desulfobulbus propionicus--2||s__Desulfobulbus rhabdoformis--2||s__Desulfobulbus sp009778955--1||s__Desulfobulbus sp019163135--1||s__Desulfobulbus sp903896915--3||s__Desulfobulbus_A japonicus--3||s__Desulfobulbus_A mediterraneus--1||s__Desulfocapsa sp018820855--1||s__Desulfopila aestuarii--2||s__Desulfopila sp005116655--1||s__Desulfopila sp010646885--2||s__Desulforhopalus sp001799365--1||s__Desulforhopalus sp002733995--2||s__Desulforhopalus sp005116575--1||s__Desulforhopalus sp005116645--1||s__Desulforhopalus sp011391225--1||s__Desulforhopalus sp018821785--1||s__Desulforhopalus sp903875445--3||s__SZUA-575 sp003249645--1||s__UBA2270 sp019163335--1:heptad_counter=MCP-42H--32:lbd_counter=:lca_tree=o__Desulfobulbales:name=N821238:ref_name_counter=],(RS_GCF_000429965.1_protein.faa_NZ_KE387006.1_50@PF00015_full_PFAM.370.521:0.166166[&&NHX:Type=GTDB:gtdb_class=c__Desulfobulbia:gtdb_domain=d__Bacteria:gtdb_family=f__Desulfobulbaceae:gtdb_genus=g__Desulfobulbus_A:gtdb_order=o__Desulfobulbales:gtdb_phylum=p__Desulfobacterota:gtdb_species=s__Desulfobulbus_A mediterraneus:heptad=MCP-42H:species=d__Bacteria_p__Desulfobacterota_c__Desulfobulbia_o__Desulfobulbales_f__Desulfobulbaceae_g__Desulfobulbus_A_s__Desulfobulbus_A mediterraneus],(RS_GCF_016919065.1_protein.faa_NZ_JAFFQA010000008.1_11@PF00015_full_PFAM.353.561:0.193001[&&NHX:Type=GTDB:gtdb_class=c__Desulfobulbia:gtdb_domain=d__Bacteria:gtdb_family=f__Desulfobulbaceae:gtdb_genus=g__Desulfobulbus:gtdb_order=o__Desulfobulbales:gtdb_phylum=p__Desulfobacterota:gtdb_species=s__Desulfobulbus rhabdoformis:heptad=MCP-42H:species=d__Bacteria_p__Desulfobacterota_c__Desulfobulbia_o__Desulfobulbales_f__Desulfobulbaceae_g__Desulfobulbus_s__Desulfobulbus rhabdoformis],(GB_GCA_019163135.1_protein.faa_JAFLKR010000032.1_17@PF00015_full_PFAM.375.564:0.0378256[&&NHX:Type=GTDB:gtdb_class=c__Desulfobulbia:gtdb_domain=d__Bacteria:gtdb_family=f__Desulfobulbaceae:gtdb_genus=g__Desulfobulbus:gtdb_order=o__Desulfobulbales:gtdb_phylum=p__Desulfobacterota:gtdb_species=s__Desulfobulbus sp019163135:heptad=MCP-42H:species=d__Bacteria_p__Desulfobacterota_c__Desulfobulbia_o__Desulfobulbales_f__Desulfobulbaceae_g__Desulfobulbus_s__Desulfobulbus sp019163135],(GB_GCA_903842475.1_protein.faa_CAIMMA010000270.1_7@PF00015_full_PFAM.285.466:0.0514375[&&NHX:Type=GTDB:gtdb_class=c__Desulfobulbia:gtdb_domain=d__Bacteria:gtdb_family=f__Desulfobulbaceae:gtdb_genus=g__Desulfobulbus:gtdb_order=o__Desulfobulbales:gtdb_phylum=p__Desulfobacterota:gtdb_species=s__Desulfobulbus sp903842475:heptad=MCP-42H:species=d__Bacteria_p__Desulfobacterota_c__Desulfobulbia_o__Desulfobulbales_f__Desulfobulbaceae_g__Desulfobulbus_s__Desulfobulbus sp903842475],GB_GCA_903896915.1_protein.faa_CAITZN010000311.1_5@PF00015_full_PFAM.374.561:0.0518767[&&NHX:Type=GTDB:gtdb_class=c__Desulfobulbia:gtdb_domain=d__Bacteria:gtdb_family=f__Desulfobulbaceae:gtdb_genus=g__Desulfobulbus:gtdb_order=o__Desulfobulbales:gtdb_phylum=p__Desulfobacterota:gtdb_species=s__Desulfobulbus sp903896915:heptad=MCP-42H:species=d__Bacteria_p__Desulfobacterota_c__Desulfobulbia_o__Desulfobulbales_f__Desulfobulbaceae_g__Desulfobulbus_s__Desulfobulbus sp903896915])0.67:0.0084109[&&NHX:Sample_counter=:Type_counter=GTDB--2:capture_class_counter=:capture_domain_counter=:capture_family_counter=:capture_genus_counter=:capture_order_counter=:capture_phylum_counter=:capture_species_counter=:evoltype=D:gtdb_class_counter=c__Desulfobulbia--2:gtdb_domain_counter=d__Bacteria--2:gtdb_family_counter=f__Desulfobulbaceae--2:gtdb_genus_counter=g__Desulfobulbus--2:gtdb_order_counter=o__Desulfobulbales--2:gtdb_phylum_counter=p__Desulfobacterota--2:gtdb_species_counter=s__Desulfobulbus sp903842475--1||s__Desulfobulbus sp903896915--1:heptad_counter=MCP-42H--2:lbd_counter=:lca=d__Bacteria:lca_tree=g__Desulfobulbus:name=N821244:ref_name_counter=])0.966:0.0817244[&&NHX:Sample_counter=:Type_counter=GTDB--3:capture_class_counter=:capture_domain_counter=:capture_family_counter=:capture_genus_counter=:capture_order_counter=:capture_phylum_counter=:capture_species_counter=:evoltype=D:gtdb_class_counter=c__Desulfobulbia--3:gtdb_domain_counter=d__Bacteria--3:gtdb_family_counter=f__Desulfobulbaceae--3:gtdb_genus_counter=g__Desulfobulbus--3:gtdb_order_counter=o__Desulfobulbales--3:gtdb_phylum_counter=p__Desulfobacterota--3:gtdb_species_counter=s__Desulfobulbus sp019163135--1||s__Desulfobulbus sp903842475--1||s__Desulfobulbus sp903896915--1:heptad_counter=MCP-42H--3:lbd_counter=:lca=d__Bacteria:lca_tree=g__Desulfobulbus:name=N821245:ref_name_counter=])0.969:0.094792[&&NHX:Sample_counter=:Type_counter=GTDB--4:capture_class_counter=:capture_domain_counter=:capture_family_counter=:capture_genus_counter=:capture_order_counter=:capture_phylum_counter=:capture_species_counter=:evoltype=D:gtdb_class_counter=c__Desulfobulbia--4:gtdb_domain_counter=d__Bacteria--4:gtdb_family_counter=f__Desulfobulbaceae--4:gtdb_genus_counter=g__Desulfobulbus--4:gtdb_order_counter=o__Desulfobulbales--4:gtdb_phylum_counter=p__Desulfobacterota--4:gtdb_species_counter=s__Desulfobulbus rhabdoformis--1||s__Desulfobulbus sp019163135--1||s__Desulfobulbus sp903842475--1||s__Desulfobulbus sp903896915--1:heptad_counter=MCP-42H--4:lbd_counter=:lca=d__Bacteria:lca_tree=g__Desulfobulbus:name=N821246:ref_name_counter=])0.92:0.0651794[&&NHX:Sample_counter=:Type_counter=GTDB--5:capture_class_counter=:capture_domain_counter=:capture_family_counter=:capture_genus_counter=:capture_order_counter=:capture_phylum_counter=:capture_species_counter=:evoltype=D:gtdb_class_counter=c__Desulfobulbia--5:gtdb_domain_counter=d__Bacteria--5:gtdb_family_counter=f__Desulfobulbaceae--5:gtdb_genus_counter=g__Desulfobulbus--4||g__Desulfobulbus_A--1:gtdb_order_counter=o__Desulfobulbales--5:gtdb_phylum_counter=p__Desulfobacterota--5:gtdb_species_counter=s__Desulfobulbus rhabdoformis--1||s__Desulfobulbus sp019163135--1||s__Desulfobulbus sp903842475--1||s__Desulfobulbus sp903896915--1||s__Desulfobulbus_A mediterraneus--1:heptad_counter=MCP-42H--5:lbd_counter=:lca=d__Bacteria:lca_tree=f__Desulfobulbaceae:name=N821247:ref_name_counter=])0.833:0.023442[&&NHX:Sample_counter=:Type_counter=GTDB--37:capture_class_counter=:capture_domain_counter=:capture_family_counter=:capture_genus_counter=:capture_order_counter=:capture_phylum_counter=:capture_species_counter=:gtdb_class_counter=c__Desulfobulbia--37:gtdb_domain_counter=d__Bacteria--37:gtdb_family_counter=f__Desulfobulbaceae--19||f__Desulfocapsaceae--18:gtdb_genus_counter=g__Desulfobulbus--14||g__Desulfobulbus_A--5||g__Desulfocapsa--1||g__Desulfopila--5||g__Desulforhopalus--10||g__SZUA-575--1||g__UBA2270--1:gtdb_order_counter=o__Desulfobulbales--37:gtdb_phylum_counter=p__Desulfobacterota--37:gtdb_species_counter=s__Desulfobulbus elongatus--1||s__Desulfobulbus propionicus--2||s__Desulfobulbus rhabdoformis--3||s__Desulfobulbus sp009778955--1||s__Desulfobulbus sp019163135--2||s__Desulfobulbus sp903842475--1||s__Desulfobulbus sp903896915--4||s__Desulfobulbus_A japonicus--3||s__Desulfobulbus_A mediterraneus--2||s__Desulfocapsa sp018820855--1||s__Desulfopila aestuarii--2||s__Desulfopila sp005116655--1||s__Desulfopila sp010646885--2||s__Desulforhopalus sp001799365--1||s__Desulforhopalus sp002733995--2||s__Desulforhopalus sp005116575--1||s__Desulforhopalus sp005116645--1||s__Desulforhopalus sp011391225--1||s__Desulforhopalus sp018821785--1||s__Desulforhopalus sp903875445--3||s__SZUA-575 sp003249645--1||s__UBA2270 sp019163335--1:heptad_counter=MCP-42H--37:lbd_counter=:lca_tree=o__Desulfobulbales:name=N821248:ref_name_counter=],(((GB_GCA_019163335.1_protein.faa_JAFLKM010000002.1_88@PF00015_full_PFAM.522.679:0.0268461[&&NHX:Type=GTDB:gtdb_class=c__Desulfobulbia:gtdb_domain=d__Bacteria:gtdb_family=f__Desulfocapsaceae:gtdb_genus=g__UBA2270:gtdb_order=o__Desulfobulbales:gtdb_phylum=p__Desulfobacterota:gtdb_species=s__UBA2270 sp019163335:heptad=MCP-42H:species=d__Bacteria_p__Desulfobacterota_c__Desulfobulbia_o__Desulfobulbales_f__Desulfocapsaceae_g__UBA2270_s__UBA2270 sp019163335],GB_GCA_009773475.1_protein.faa_WSXV01000020.1_30@PF00015_full_PFAM.525.708:0.0194472[&&NHX:Type=GTDB:gtdb_class=c__Desulfobulbia:gtdb_domain=d__Bacteria:gtdb_family=f__Desulfocapsaceae:gtdb_genus=g__UBA2270:gtdb_order=o__Desulfobulbales:gtdb_phylum=p__Desulfobacterota:gtdb_species=s__UBA2270 sp009773475:heptad=MCP-42H:species=d__Bacteria_p__Desulfobacterota_c__Desulfobulbia_o__Desulfobulbales_f__Desulfocapsaceae_g__UBA2270_s__UBA2270 sp009773475])1:0.266127[&&NHX:Sample_counter=:Type_counter=GTDB--2:capture_class_counter=:capture_domain_counter=:capture_family_counter=:capture_genus_counter=:capture_order_counter=:capture_phylum_counter=:capture_species_counter=:evoltype=D:gtdb_class_counter=c__Desulfobulbia--2:gtdb_domain_counter=d__Bacteria--2:gtdb_family_counter=f__Desulfocapsaceae--2:gtdb_genus_counter=g__UBA2270--2:gtdb_order_counter=o__Desulfobulbales--2:gtdb_phylum_counter=p__Desulfobacterota--2:gtdb_species_counter=s__UBA2270 sp009773475--1||s__UBA2270 sp019163335--1:heptad_counter=MCP-42H--2:lbd_counter=:lca=d__Bacteria:lca_tree=g__UBA2270:name=N821251:ref_name_counter=],(RS_GCF_900101345.1_protein.faa_NZ_FMUX01000006.1_36@PF00015_full_PFAM.467.647:0.0411306[&&NHX:Type=GTDB:gtdb_class=c__Desulfobacteria:gtdb_domain=d__Bacteria:gtdb_family=f__Desulfolunaceae:gtdb_genus=g__Desulfoluna:gtdb_order=o__Desulfobacterales:gtdb_phylum=p__Desulfobacterota:gtdb_species=s__Desulfoluna spongiiphila:heptad=MCP-42H:species=d__Bacteria_p__Desulfobacterota_c__Desulfobacteria_o__Desulfobacterales_f__Desulfolunaceae_g__Desulfoluna_s__Desulfoluna spongiiphila],RS_GCF_900699765.1_protein.faa_NZ_CAADHO010000007.1_19@PF00015_full_PFAM.458.645:0.111039[&&NHX:Type=GTDB:gtdb_class=c__Desulfobacteria:gtdb_domain=d__Bacteria:gtdb_family=f__Desulfolunaceae:gtdb_genus=g__Desulfoluna:gtdb_order=o__Desulfobacterales:gtdb_phylum=p__Desulfobacterota:gtdb_species=s__Desulfoluna butyratoxydans:heptad=MCP-42H:species=d__Bacteria_p__Desulfobacterota_c__Desulfobacteria_o__Desulfobacterales_f__Desulfolunaceae_g__Desulfoluna_s__Desulfoluna butyratoxydans])1:0.231295[&&NHX:Sample_counter=:Type_counter=GTDB--2:capture_class_counter=:capture_domain_counter=:capture_family_counter=:capture_genus_counter=:capture_order_counter=:capture_phylum_counter=:capture_species_counter=:evoltype=D:gtdb_class_counter=c__Desulfobacteria--2:gtdb_domain_counter=d__Bacteria--2:gtdb_family_counter=f__Desulfolunaceae--2:gtdb_genus_counter=g__Desulfoluna--2:gtdb_order_counter=o__Desulfobacterales--2:gtdb_phylum_counter=p__Desulfobacterota--2:gtdb_species_counter=s__Desulfoluna butyratoxydans--1||s__Desulfoluna spongiiphila--1:heptad_counter=MCP-42H--2:lbd_counter=:lca=d__Bacteria:lca_tree=g__Desulfoluna:name=N821254:ref_name_counter=])0.308:0.0339769[&&NHX:Sample_counter=:Type_counter=GTDB--4:capture_class_counter=:capture_domain_counter=:capture_family_counter=:capture_genus_counter=:capture_order_counter=:capture_phylum_counter=:capture_species_counter=:evoltype=D:gtdb_class_counter=c__Desulfobacteria--2||c__Desulfobulbia--2:gtdb_domain_counter=d__Bacteria--4:gtdb_family_counter=f__Desulfocapsaceae--2||f__Desulfolunaceae--2:gtdb_genus_counter=g__Desulfoluna--2||g__UBA2270--2:gtdb_order_counter=o__Desulfobacterales--2||o__Desulfobulbales--2:gtdb_phylum_counter=p__Desulfobacterota--4:gtdb_species_counter=s__Desulfoluna butyratoxydans--1||s__Desulfoluna spongiiphila--1||s__UBA2270 sp009773475--1||s__UBA2270 sp019163335--1:heptad_counter=MCP-42H--4:lbd_counter=:lca=d__Bacteria:lca_tree=p__Desulfobacterota:name=N821255:ref_name_counter=],((RS_GCF_009689005.1_protein.faa_NZ_AP021879.1_4769@PF00015_full_PFAM.441.613:0.0424844,RS_GCF_001311845.1_protein.faa_NZ_BBCC01000057.1_7@PF00015_full_PFAM.136.331:0.0308353)0.997:0.122349[&&NHX:Sample_counter=:Type_counter=:capture_class_counter=:capture_domain_counter=:capture_family_counter=:capture_genus_counter=:capture_order_counter=:capture_phylum_counter=:capture_species_counter=:gtdb_class_counter=:gtdb_domain_counter=:gtdb_family_counter=:gtdb_genus_counter=:gtdb_order_counter=:gtdb_phylum_counter=:gtdb_species_counter=:heptad_counter=:lbd_counter=:name=N821258:ref_name_counter=],(GB_GCA_011390165.1_protein.faa_JAABSV010000049.1_8@PF00015_full_PFAM.733.928:0.109279,RS_GCF_000429965.1_protein.faa_NZ_AUCW01000012.1_78@PF00015_full_PFAM.747.935:0.136517)1:0.14115[&&NHX:Sample_counter=:Type_counter=:capture_class_counter=:capture_domain_counter=:capture_family_counter=:capture_genus_counter=:capture_order_counter=:capture_phylum_counter=:capture_species_counter=:gtdb_class_counter=:gtdb_domain_counter=:gtdb_family_counter=:gtdb_genus_counter=:gtdb_order_counter=:gtdb_phylum_counter=:gtdb_species_counter=:heptad_counter=:lbd_counter=:name=N821261:ref_name_counter=])0.26:0.019778[&&NHX:Sample_counter=:Type_counter=:capture_class_counter=:capture_domain_counter=:capture_family_counter=:capture_genus_counter=:capture_order_counter=:capture_phylum_counter=:capture_species_counter=:gtdb_class_counter=:gtdb_domain_counter=:gtdb_family_counter=:gtdb_genus_counter=:gtdb_order_counter=:gtdb_phylum_counter=:gtdb_species_counter=:heptad_counter=:lbd_counter=:name=N821262:ref_name_counter=])0.867:0.0364548[&&NHX:Sample_counter=:Type_counter=GTDB--4:capture_class_counter=:capture_domain_counter=:capture_family_counter=:capture_genus_counter=:capture_order_counter=:capture_phylum_counter=:capture_species_counter=:gtdb_class_counter=c__Desulfobacteria--2||c__Desulfobulbia--2:gtdb_domain_counter=d__Bacteria--4:gtdb_family_counter=f__Desulfocapsaceae--2||f__Desulfolunaceae--2:gtdb_genus_counter=g__Desulfoluna--2||g__UBA2270--2:gtdb_order_counter=o__Desulfobacterales--2||o__Desulfobulbales--2:gtdb_phylum_counter=p__Desulfobacterota--4:gtdb_species_counter=s__Desulfoluna butyratoxydans--1||s__Desulfoluna spongiiphila--1||s__UBA2270 sp009773475--1||s__UBA2270 sp019163335--1:heptad_counter=MCP-42H--4:lbd_counter=:lca_tree=p__Desulfobacterota:name=N821263:ref_name_counter=])0:0.000906308[&&NHX:Sample_counter=:Type_counter=GTDB--41:capture_class_counter=:capture_domain_counter=:capture_family_counter=:capture_genus_counter=:capture_order_counter=:capture_phylum_counter=:capture_species_counter=:gtdb_class_counter=c__Desulfobacteria--2||c__Desulfobulbia--39:gtdb_domain_counter=d__Bacteria--41:gtdb_family_counter=f__Desulfobulbaceae--19||f__Desulfocapsaceae--20||f__Desulfolunaceae--2:gtdb_genus_counter=g__Desulfobulbus--14||g__Desulfobulbus_A--5||g__Desulfocapsa--1||g__Desulfoluna--2||g__Desulfopila--5||g__Desulforhopalus--10||g__SZUA-575--1||g__UBA2270--3:gtdb_order_counter=o__Desulfobacterales--2||o__Desulfobulbales--39:gtdb_phylum_counter=p__Desulfobacterota--41:gtdb_species_counter=s__Desulfobulbus elongatus--1||s__Desulfobulbus propionicus--2||s__Desulfobulbus rhabdoformis--3||s__Desulfobulbus sp009778955--1||s__Desulfobulbus sp019163135--2||s__Desulfobulbus sp903842475--1||s__Desulfobulbus sp903896915--4||s__Desulfobulbus_A japonicus--3||s__Desulfobulbus_A mediterraneus--2||s__Desulfocapsa sp018820855--1||s__Desulfoluna butyratoxydans--1||s__Desulfoluna spongiiphila--1||s__Desulfopila aestuarii--2||s__Desulfopila sp005116655--1||s__Desulfopila sp010646885--2||s__Desulforhopalus sp001799365--1||s__Desulforhopalus sp002733995--2||s__Desulforhopalus sp005116575--1||s__Desulforhopalus sp005116645--1||s__Desulforhopalus sp011391225--1||s__Desulforhopalus sp018821785--1||s__Desulforhopalus sp903875445--3||s__SZUA-575 sp003249645--1||s__UBA2270 sp009773475--1||s__UBA2270 sp019163335--2:heptad_counter=MCP-42H--41:lbd_counter=:lca_tree=o__Desulfobulbales:name=N821264:ref_name_counter=])0.862:0.0153654[&&NHX:Sample_counter=:Type_counter=GTDB--55:capture_class_counter=:capture_domain_counter=:capture_family_counter=:capture_genus_counter=:capture_order_counter=:capture_phylum_counter=:capture_species_counter=:gtdb_class_counter=c__Desulfobacteria--10||c__Desulfobulbia--39||c__Desulfovibrionia--6:gtdb_domain_counter=d__Bacteria--55:gtdb_family_counter=f__Desulfobacteraceae--6||f__Desulfobulbaceae--19||f__Desulfocapsaceae--20||f__Desulfolunaceae--4||f__Desulfomicrobiaceae--6:gtdb_genus_counter=g__Desulfobacter--1||g__Desulfobacterium_B--2||g__Desulfobulbus--14||g__Desulfobulbus_A--5||g__Desulfocapsa--1||g__Desulfoluna--4||g__Desulfomicrobium--5||g__Desulfopila--5||g__Desulforhopalus--10||g__Desulfotignum--1||g__NBML01--2||g__SZUA-575--1||g__UBA12183--1||g__UBA2270--3:gtdb_order_counter=o__Desulfobacterales--10||o__Desulfobulbales--39||o__Desulfovibrionales--6:gtdb_phylum_counter=p__Desulfobacterota--49||p__Desulfobacterota_I--6:gtdb_species_counter=s__Desulfobacter hydrogenophilus--1||s__Desulfobacterium_B sp016342325--2||s__Desulfobulbus elongatus--1||s__Desulfobulbus propionicus--2||s__Desulfobulbus rhabdoformis--3||s__Desulfobulbus sp009778955--1||s__Desulfobulbus sp019163135--2||s__Desulfobulbus sp903842475--1||s__Desulfobulbus sp903896915--4||s__Desulfobulbus_A japonicus--3||s__Desulfobulbus_A mediterraneus--2||s__Desulfocapsa sp018820855--1||s__Desulfoluna butyratoxydans--2||s__Desulfoluna spongiiphila--2||s__Desulfomicrobium baculatum--1||s__Desulfomicrobium escambiense--1||s__Desulfomicrobium macestii--1||s__Desulfomicrobium orale--1||s__Desulfomicrobium sp002841885--1||s__Desulfopila aestuarii--2||s__Desulfopila sp005116655--1||s__Desulfopila sp010646885--2||s__Desulforhopalus sp001799365--1||s__Desulforhopalus sp002733995--2||s__Desulforhopalus sp005116575--1||s__Desulforhopalus sp005116645--1||s__Desulforhopalus sp011391225--1||s__Desulforhopalus sp018821785--1||s__Desulforhopalus sp903875445--3||s__Desulfotignum sp011390615--1||s__NBML01 sp018816605--2||s__SZUA-575 sp003249645--1||s__UBA12183 sp003530935--1||s__UBA2270 sp009773475--1||s__UBA2270 sp019163335--2:heptad_counter=MCP-42H--55:lbd_counter=:lca_tree=d__Bacteria:name=N821265:ref_name_counter=])0.986:0.0510506[&&NHX:Sample_counter=:Type_counter=GTDB--127:capture_class_counter=:capture_domain_counter=:capture_family_counter=:capture_genus_counter=:capture_order_counter=:capture_phylum_counter=:capture_species_counter=:gtdb_class_counter=c__Desulfobacteria--30||c__Desulfobulbia--90||c__Desulfovibrionia--7:gtdb_domain_counter=d__Bacteria--127:gtdb_family_counter=f__Desulfobacteraceae--19||f__Desulfobulbaceae--29||f__Desulfocapsaceae--61||f__Desulfolunaceae--7||f__Desulfomicrobiaceae--7||f__Desulfosarcinaceae--4:gtdb_genus_counter=g__Desulfamplus--7||g__Desulfatitalea--1||g__Desulfobacter--1||g__Desulfobacterium_B--6||g__Desulfobacula--1||g__Desulfobulbus--18||g__Desulfobulbus_A--11||g__Desulfocapsa--3||g__Desulfofustis--2||g__Desulfoluna--7||g__Desulfomicrobium--6||g__Desulfopila--12||g__Desulfopila_A--3||g__Desulfoprunum--1||g__Desulforhopalus--20||g__Desulfosarcina--2||g__Desulfotalea--5||g__Desulfotignum--1||g__JABDIN01--1||g__MADRE3--1||g__NBML01--3||g__SZUA-575--7||g__UBA12183--1||g__UBA2270--7:gtdb_order_counter=o__Desulfobacterales--30||o__Desulfobulbales--90||o__Desulfovibrionales--7:gtdb_phylum_counter=p__Desulfobacterota--120||p__Desulfobacterota_I--7:gtdb_species_counter=s__Desulfamplus sp015231395--2||s__Desulfamplus sp015232455--1||s__Desulfamplus sp015232465--1||s__Desulfamplus sp015232555--1||s__Desulfamplus sp015232935--1||s__Desulfamplus sp015233755--1||s__Desulfatitalea tepidiphila--1||s__Desulfobacter hydrogenophilus--1||s__Desulfobacterium_B sp016342325--6||s__Desulfobacula sp012031875--1||s__Desulfobulbus elongatus--1||s__Desulfobulbus propionicus--3||s__Desulfobulbus rhabdoformis--6||s__Desulfobulbus sp009778955--1||s__Desulfobulbus sp019163135--2||s__Desulfobulbus sp903842475--1||s__Desulfobulbus sp903896915--4||s__Desulfobulbus_A japonicus--5||s__Desulfobulbus_A marinus--3||s__Desulfobulbus_A mediterraneus--3||s__Desulfocapsa sp016765495--1||s__Desulfocapsa sp018817385--1||s__Desulfocapsa sp018820855--1||s__Desulfofustis glycolicus--2||s__Desulfoluna butyratoxydans--3||s__Desulfoluna sp013619155--1||s__Desulfoluna spongiiphila--3||s__Desulfomicrobium baculatum--1||s__Desulfomicrobium escambiense--1||s__Desulfomicrobium macestii--1||s__Desulfomicrobium orale--1||s__Desulfomicrobium sp002841885--1||s__Desulfomicrobium sp012727515--1||s__Desulfopila aestuarii--4||s__Desulfopila sp005116655--4||s__Desulfopila sp010646885--4||s__Desulfopila_A inferna--3||s__Desulfoprunum sp008933635--1||s__Desulforhopalus sp000961725--2||s__Desulforhopalus sp001799365--3||s__Desulforhopalus sp002733995--4||s__Desulforhopalus sp005116575--1||s__Desulforhopalus sp005116645--3||s__Desulforhopalus sp011391225--1||s__Desulforhopalus sp013139415--1||s__Desulforhopalus sp018821785--1||s__Desulforhopalus sp903875445--4||s__Desulfosarcina alkanivorans--1||s__Desulfosarcina ovata--1||s__Desulfotalea psychrophila--5||s__Desulfotignum sp011390615--1||s__JABDIN01 sp013003715--1||s__MADRE3 sp004796425--1||s__NBML01 sp016743945--1||s__NBML01 sp018816605--2||s__SZUA-575 sp002747805--1||s__SZUA-575 sp003249645--6||s__UBA12183 sp003530935--1||s__UBA2270 sp002347745--1||s__UBA2270 sp009773475--2||s__UBA2270 sp013426795--1||s__UBA2270 sp019163335--3:heptad_counter=MCP-42H--127:lbd_counter=:lca_tree=p__Desulfobacterota:name=N821266:ref_name_counter=])0.887:0.0271063[&&NHX:Sample_counter=:Type_counter=GTDB--217:capture_class_counter=:capture_domain_counter=:capture_family_counter=:capture_genus_counter=:capture_order_counter=:capture_phylum_counter=:capture_species_counter=:evoltype=D:gtdb_class_counter=c__ABY1--1||c__Bacteroidia--1||c__Desulfobacteria--51||c__Desulfobulbia--154||c__Desulfovibrionia--8||c__Desulfuromonadia--1||c__SAR324--1:gtdb_domain_counter=d__Bacteria--217:gtdb_family_counter=f__Desulfobacteraceae--30||f__Desulfobulbaceae--56||f__Desulfocapsaceae--98||f__Desulfolunaceae--16||f__Desulfomicrobiaceae--8||f__Desulfosarcinaceae--4||f__GCA-2748835--1||f__JABHMO01--1||f__Paludibacteraceae--1||f__Pseudopelobacteraceae--1||f__XYD2-FULL-50-16--1:gtdb_genus_counter=g__CAIUQR01--2||g__Desulfamplus--11||g__Desulfatitalea--1||g__Desulfobacter--2||g__Desulfobacterium_B--8||g__Desulfobacula--5||g__Desulfobulbus--38||g__Desulfobulbus_A--18||g__Desulfocapsa--5||g__Desulfofustis--4||g__Desulfoluna--16||g__Desulfomicrobium--7||g__Desulfopila--16||g__Desulfopila_A--4||g__Desulfoprunum--3||g__Desulforhopalus--31||g__Desulfosarcina--2||g__Desulfotalea--7||g__Desulfotignum--1||g__GCA-2748835--1||g__JABDIN01--1||g__JABHMO01--1||g__JABHWU01--1||g__JACRCG01--1||g__MADRE3--1||g__NBML01--3||g__Paludibacter--1||g__SZUA-575--9||g__UBA12183--1||g__UBA2270--16:gtdb_order_counter=o__Bacteroidales--1||o__Desulfobacterales--51||o__Desulfobulbales--154||o__Desulfovibrionales--8||o__Geobacterales--1||o__UBA11705--1||o__XYD2-FULL-50-16--1:gtdb_phylum_counter=p__Bacteroidota--1||p__Desulfobacterota--206||p__Desulfobacterota_I--8||p__Patescibacteria--1||p__SAR324--1:gtdb_species_counter=s__CAIUQR01 sp903901335--2||s__Desulfamplus magnetovallimortis--1||s__Desulfamplus sp015231395--2||s__Desulfamplus sp015231615--1||s__Desulfamplus sp015232455--1||s__Desulfamplus sp015232465--1||s__Desulfamplus sp015232555--2||s__Desulfamplus sp015232935--1||s__Desulfamplus sp015233755--2||s__Desulfatitalea tepidiphila--1||s__Desulfobacter hydrogenophilus--2||s__Desulfobacterium_B autotrophicum--2||s__Desulfobacterium_B sp016342325--6||s__Desulfobacula sp001799395--1||s__Desulfobacula sp012031875--2||s__Desulfobacula sp013151635--1||s__Desulfobacula sp018821715--1||s__Desulfobulbus alkaliphilus--1||s__Desulfobulbus elongatus--3||s__Desulfobulbus propionicus--6||s__Desulfobulbus rhabdoformis--9||s__Desulfobulbus sp009778955--1||s__Desulfobulbus sp019163135--4||s__Desulfobulbus sp903842475--5||s__Desulfobulbus sp903896915--9||s__Desulfobulbus_A japonicus--7||s__Desulfobulbus_A marinus--6||s__Desulfobulbus_A mediterraneus--5||s__Desulfocapsa sp016765495--1||s__Desulfocapsa sp018817385--1||s__Desulfocapsa sp018820855--3||s__Desulfofustis glycolicus--4||s__Desulfoluna butyratoxydans--6||s__Desulfoluna sp013619155--4||s__Desulfoluna spongiiphila--6||s__Desulfomicrobium baculatum--1||s__Desulfomicrobium escambiense--1||s__Desulfomicrobium macestii--1||s__Desulfomicrobium orale--1||s__Desulfomicrobium sp002412965--1||s__Desulfomicrobium sp002841885--1||s__Desulfomicrobium sp012727515--1||s__Desulfopila aestuarii--5||s__Desulfopila sp005116655--4||s__Desulfopila sp010646885--7||s__Desulfopila_A inferna--4||s__Desulfoprunum sp008933635--3||s__Desulforhopalus sp000961725--3||s__Desulforhopalus sp001799365--4||s__Desulforhopalus sp002733995--6||s__Desulforhopalus sp005116575--1||s__Desulforhopalus sp005116645--4||s__Desulforhopalus sp011390165--1||s__Desulforhopalus sp011391225--2||s__Desulforhopalus sp013139415--1||s__Desulforhopalus sp018821785--2||s__Desulforhopalus sp903875445--7||s__Desulfosarcina alkanivorans--1||s__Desulfosarcina ovata--1||s__Desulfotalea psychrophila--7||s__Desulfotignum sp011390615--1||s__GCA-2748835 sp002748835--1||s__JABDIN01 sp013003715--1||s__JABHMO01 sp018693855--1||s__JABHWU01 sp018657625--1||s__JACRCG01 sp903852495--1||s__MADRE3 sp004796425--1||s__NBML01 sp016743945--1||s__NBML01 sp018816605--2||s__Paludibacter sp013426815--1||s__SZUA-575 sp002747805--2||s__SZUA-575 sp003249645--7||s__UBA12183 sp003530935--1||s__UBA2270 sp002327225--1||s__UBA2270 sp002347745--1||s__UBA2270 sp009773475--5||s__UBA2270 sp013426795--3||s__UBA2270 sp019163335--5||s__UBA2270 sp903891045--1:heptad_counter=MCP-42H--217:lbd_counter=:lca=d__Bacteria:lca_tree=p__Desulfobacterota:name=N821267:ref_name_counter=],(((RS_GCF_009689005.1_protein.faa_NZ_AP021879.1_4890@PF00015_full_PFAM.372.553:0.119877[&&NHX:Type=GTDB:gtdb_class=c__Desulfobacteria:gtdb_domain=d__Bacteria:gtdb_family=f__Desulfosarcinaceae:gtdb_genus=g__Desulfosarcina:gtdb_order=o__Desulfobacterales:gtdb_phylum=p__Desulfobacterota:gtdb_species=s__Desulfosarcina ovata:heptad=MCP-42H:species=d__Bacteria_p__Desulfobacterota_c__Desulfobacteria_o__Desulfobacterales_f__Desulfosarcinaceae_g__Desulfosarcina_s__Desulfosarcina ovata],GB_GCA_016218685.1_protein.faa_JACRDD010000036.1_93@PF00015_full_PFAM.370.504:0.0660954[&&NHX:Type=GTDB:gtdb_class=c__Desulfobacteria:gtdb_domain=d__Bacteria:gtdb_family=f__Desulfosarcinaceae:gtdb_genus=g__Desulfatitalea:gtdb_order=o__Desulfobacterales:gtdb_phylum=p__Desulfobacterota:gtdb_species=s__Desulfatitalea sp016218685:heptad=MCP-42H:species=d__Bacteria_p__Desulfobacterota_c__Desulfobacteria_o__Desulfobacterales_f__Desulfosarcinaceae_g__Desulfatitalea_s__Desulfatitalea sp016218685])1:0.239331[&&NHX:Sample_counter=:Type_counter=GTDB--2:capture_class_counter=:capture_domain_counter=:capture_family_counter=:capture_genus_counter=:capture_order_counter=:capture_phylum_counter=:capture_species_counter=:evoltype=D:gtdb_class_counter=c__Desulfobacteria--2:gtdb_domain_counter=d__Bacteria--2:gtdb_family_counter=f__Desulfosarcinaceae--2:gtdb_genus_counter=g__Desulfatitalea--1||g__Desulfosarcina--1:gtdb_order_counter=o__Desulfobacterales--2:gtdb_phylum_counter=p__Desulfobacterota--2:gtdb_species_counter=s__Desulfatitalea sp016218685--1||s__Desulfosarcina ovata--1:heptad_counter=MCP-42H--2:lbd_counter=:lca=d__Bacteria:lca_tree=f__Desulfosarcinaceae:name=N821270:ref_name_counter=],((GB_GCA_000961655.1_protein.faa_LADR01000074.1_70@PF00015_full_PFAM.465.651:0.147362[&&NHX:Type=GTDB:gtdb_class=c__Desulfobacteria:gtdb_domain=d__Bacteria:gtdb_family=f__Desulfosarcinaceae:gtdb_genus=g__Desulfatitalea:gtdb_order=o__Desulfobacterales:gtdb_phylum=p__Desulfobacterota:gtdb_species=s__Desulfatitalea sp000961655:heptad=MCP-42H:species=d__Bacteria_p__Desulfobacterota_c__Desulfobacteria_o__Desulfobacterales_f__Desulfosarcinaceae_g__Desulfatitalea_s__Desulfatitalea sp000961655],(GB_GCA_003599475.1_protein.faa_QZKK01000230.1_5@PF00015_full_PFAM.355.551:0.168883,((GB_GCA_011390635.1_protein.faa_JAABSA010000011.1_7@PF00015_full_PFAM.456.643:0.0233489,(GB_GCA_011389555.1_protein.faa_JAABUD010000026.1_3@PF00015_full_PFAM.458.649:0.0466785,GB_GCA_011390335.1_protein.faa_JAABSO010000017.1_58@PF00015_full_PFAM.465.643:0.0250652)0.118:0.00617513[&&NHX:Sample_counter=:Type_counter=:capture_class_counter=:capture_domain_counter=:capture_family_counter=:capture_genus_counter=:capture_order_counter=:capture_phylum_counter=:capture_species_counter=:gtdb_class_counter=:gtdb_domain_counter=:gtdb_family_counter=:gtdb_genus_counter=:gtdb_order_counter=:gtdb_phylum_counter=:gtdb_species_counter=:heptad_counter=:lbd_counter=:name=N821276:ref_name_counter=])0.999:0.0983032[&&NHX:Sample_counter=:Type_counter=:capture_class_counter=:capture_domain_counter=:capture_family_counter=:capture_genus_counter=:capture_order_counter=:capture_phylum_counter=:capture_species_counter=:gtdb_class_counter=:gtdb_domain_counter=:gtdb_family_counter=:gtdb_genus_counter=:gtdb_order_counter=:gtdb_phylum_counter=:gtdb_species_counter=:heptad_counter=:lbd_counter=:name=N821277:ref_name_counter=],(GB_GCA_018224505.1_protein.faa_JAGTVD010000174.1_1@PF00015_full_PFAM.9.194:0.029604[&&NHX:Type=GTDB:gtdb_class=c__Desulfobacteria:gtdb_domain=d__Bacteria:gtdb_family=f__Desulfosarcinaceae:gtdb_genus=g__Desulfatitalea:gtdb_order=o__Desulfobacterales:gtdb_phylum=p__Desulfobacterota:gtdb_species=s__Desulfatitalea sp018224505:heptad=MCP-42H:species=d__Bacteria_p__Desulfobacterota_c__Desulfobacteria_o__Desulfobacterales_f__Desulfosarcinaceae_g__Desulfatitalea_s__Desulfatitalea sp018224505],RS_GCF_001293685.1_protein.faa_NZ_BCAG01000001.1_302@PF00015_full_PFAM.453.646:0.0600632[&&NHX:Type=GTDB:gtdb_class=c__Desulfobacteria:gtdb_domain=d__Bacteria:gtdb_family=f__Desulfosarcinaceae:gtdb_genus=g__Desulfatitalea:gtdb_order=o__Desulfobacterales:gtdb_phylum=p__Desulfobacterota:gtdb_species=s__Desulfatitalea tepidiphila:heptad=MCP-42H:species=d__Bacteria_p__Desulfobacterota_c__Desulfobacteria_o__Desulfobacterales_f__Desulfosarcinaceae_g__Desulfatitalea_s__Desulfatitalea tepidiphila])0.847:0.0319285[&&NHX:Sample_counter=:Type_counter=GTDB--2:capture_class_counter=:capture_domain_counter=:capture_family_counter=:capture_genus_counter=:capture_order_counter=:capture_phylum_counter=:capture_species_counter=:evoltype=D:gtdb_class_counter=c__Desulfobacteria--2:gtdb_domain_counter=d__Bacteria--2:gtdb_family_counter=f__Desulfosarcinaceae--2:gtdb_genus_counter=g__Desulfatitalea--2:gtdb_order_counter=o__Desulfobacterales--2:gtdb_phylum_counter=p__Desulfobacterota--2:gtdb_species_counter=s__Desulfatitalea sp018224505--1||s__Desulfatitalea tepidiphila--1:heptad_counter=MCP-42H--2:lbd_counter=:lca=d__Bacteria:lca_tree=g__Desulfatitalea:name=N821280:ref_name_counter=])0.703:0.0177615[&&NHX:Sample_counter=:Type_counter=GTDB--2:capture_class_counter=:capture_domain_counter=:capture_family_counter=:capture_genus_counter=:capture_order_counter=:capture_phylum_counter=:capture_species_counter=:gtdb_class_counter=c__Desulfobacteria--2:gtdb_domain_counter=d__Bacteria--2:gtdb_family_counter=f__Desulfosarcinaceae--2:gtdb_genus_counter=g__Desulfatitalea--2:gtdb_order_counter=o__Desulfobacterales--2:gtdb_phylum_counter=p__Desulfobacterota--2:gtdb_species_counter=s__Desulfatitalea sp018224505--1||s__Desulfatitalea tepidiphila--1:heptad_counter=MCP-42H--2:lbd_counter=:lca_tree=g__Desulfatitalea:name=N821281:ref_name_counter=])0.929:0.0540194[&&NHX:Sample_counter=:Type_counter=GTDB--2:capture_class_counter=:capture_domain_counter=:capture_family_counter=:capture_genus_counter=:capture_order_counter=:capture_phylum_counter=:capture_species_counter=:gtdb_class_counter=c__Desulfobacteria--2:gtdb_domain_counter=d__Bacteria--2:gtdb_family_counter=f__Desulfosarcinaceae--2:gtdb_genus_counter=g__Desulfatitalea--2:gtdb_order_counter=o__Desulfobacterales--2:gtdb_phylum_counter=p__Desulfobacterota--2:gtdb_species_counter=s__Desulfatitalea sp018224505--1||s__Desulfatitalea tepidiphila--1:heptad_counter=MCP-42H--2:lbd_counter=:lca_tree=g__Desulfatitalea:name=N821282:ref_name_counter=])0.961:0.0670617[&&NHX:Sample_counter=:Type_counter=GTDB--3:capture_class_counter=:capture_domain_counter=:capture_family_counter=:capture_genus_counter=:capture_order_counter=:capture_phylum_counter=:capture_species_counter=:gtdb_class_counter=c__Desulfobacteria--3:gtdb_domain_counter=d__Bacteria--3:gtdb_family_counter=f__Desulfosarcinaceae--3:gtdb_genus_counter=g__Desulfatitalea--3:gtdb_order_counter=o__Desulfobacterales--3:gtdb_phylum_counter=p__Desulfobacterota--3:gtdb_species_counter=s__Desulfatitalea sp000961655--1||s__Desulfatitalea sp018224505--1||s__Desulfatitalea tepidiphila--1:heptad_counter=MCP-42H--3:lbd_counter=:lca_tree=g__Desulfatitalea:name=N821283:ref_name_counter=],((RS_GCF_016919065.1_protein.faa_NZ_JAFFQA010000036.1_17@PF00015_full_PFAM.456.614:0.0323168[&&NHX:Type=GTDB:gtdb_class=c__Desulfobulbia:gtdb_domain=d__Bacteria:gtdb_family=f__Desulfobulbaceae:gtdb_genus=g__Desulfobulbus:gtdb_order=o__Desulfobulbales:gtdb_phylum=p__Desulfobacterota:gtdb_species=s__Desulfobulbus rhabdoformis:heptad=MCP-42H:species=d__Bacteria_p__Desulfobacterota_c__Desulfobulbia_o__Desulfobulbales_f__Desulfobulbaceae_g__Desulfobulbus_s__Desulfobulbus rhabdoformis],(RS_GCF_000621145.1_protein.faa_NZ_JHZB01000001.1_109@PF00015_full_PFAM.464.605:0.0596708[&&NHX:Type=GTDB:gtdb_class=c__Desulfobulbia:gtdb_domain=d__Bacteria:gtdb_family=f__Desulfobulbaceae:gtdb_genus=g__Desulfobulbus:gtdb_order=o__Desulfobulbales:gtdb_phylum=p__Desulfobacterota:gtdb_species=s__Desulfobulbus elongatus:heptad=MCP-42H:species=d__Bacteria_p__Desulfobacterota_c__Desulfobulbia_o__Desulfobulbales_f__Desulfobulbaceae_g__Desulfobulbus_s__Desulfobulbus elongatus],(RS_GCF_000186885.1_protein.faa_NC_014972.1_2493@PF00015_full_PFAM.459.618:0.0315404[&&NHX:Type=GTDB:gtdb_class=c__Desulfobulbia:gtdb_domain=d__Bacteria:gtdb_family=f__Desulfobulbaceae:gtdb_genus=g__Desulfobulbus:gtdb_order=o__Desulfobulbales:gtdb_phylum=p__Desulfobacterota:gtdb_species=s__Desulfobulbus propionicus:heptad=MCP-42H:species=d__Bacteria_p__Desulfobacterota_c__Desulfobulbia_o__Desulfobulbales_f__Desulfobulbaceae_g__Desulfobulbus_s__Desulfobulbus propionicus],(GB_GCA_019163135.1_protein.faa_JAFLKR010000105.1_2@PF00015_full_PFAM.454.618:0.0132678[&&NHX:Type=GTDB:gtdb_class=c__Desulfobulbia:gtdb_domain=d__Bacteria:gtdb_family=f__Desulfobulbaceae:gtdb_genus=g__Desulfobulbus:gtdb_order=o__Desulfobulbales:gtdb_phylum=p__Desulfobacterota:gtdb_species=s__Desulfobulbus sp019163135:heptad=MCP-42H:species=d__Bacteria_p__Desulfobacterota_c__Desulfobulbia_o__Desulfobulbales_f__Desulfobulbaceae_g__Desulfobulbus_s__Desulfobulbus sp019163135],(RS_GCF_900143695.1_protein.faa_NZ_FRFE01000080.1_4@PF00015_full_PFAM.281.468:0.0808572[&&NHX:Type=GTDB:gtdb_class=c__Desulfobulbia:gtdb_domain=d__Bacteria:gtdb_family=f__Desulfocapsaceae:gtdb_genus=g__Desulfopila:gtdb_order=o__Desulfobulbales:gtdb_phylum=p__Desulfobacterota:gtdb_species=s__Desulfopila aestuarii:heptad=MCP-42H:species=d__Bacteria_p__Desulfobacterota_c__Desulfobulbia_o__Desulfobulbales_f__Desulfocapsaceae_g__Desulfopila_s__Desulfopila aestuarii],(GB_GCA_903842475.1_protein.faa_CAIMMA010000135.1_1@PF00015_full_PFAM.390.559:0.00853781[&&NHX:Type=GTDB:gtdb_class=c__Desulfobulbia:gtdb_domain=d__Bacteria:gtdb_family=f__Desulfobulbaceae:gtdb_genus=g__Desulfobulbus:gtdb_order=o__Desulfobulbales:gtdb_phylum=p__Desulfobacterota:gtdb_species=s__Desulfobulbus sp903842475:heptad=MCP-42H:species=d__Bacteria_p__Desulfobacterota_c__Desulfobulbia_o__Desulfobulbales_f__Desulfobulbaceae_g__Desulfobulbus_s__Desulfobulbus sp903842475],GB_GCA_903896915.1_protein.faa_CAITZN010000122.1_1@PF00015_full_PFAM.12.179:0.0133336[&&NHX:Type=GTDB:gtdb_class=c__Desulfobulbia:gtdb_domain=d__Bacteria:gtdb_family=f__Desulfobulbaceae:gtdb_genus=g__Desulfobulbus:gtdb_order=o__Desulfobulbales:gtdb_phylum=p__Desulfobacterota:gtdb_species=s__Desulfobulbus sp903896915:heptad=MCP-42H:species=d__Bacteria_p__Desulfobacterota_c__Desulfobulbia_o__Desulfobulbales_f__Desulfobulbaceae_g__Desulfobulbus_s__Desulfobulbus sp903896915])0.851:0.0123545[&&NHX:Sample_counter=:Type_counter=GTDB--2:capture_class_counter=:capture_domain_counter=:capture_family_counter=:capture_genus_counter=:capture_order_counter=:capture_phylum_counter=:capture_species_counter=:evoltype=D:gtdb_class_counter=c__Desulfobulbia--2:gtdb_domain_counter=d__Bacteria--2:gtdb_family_counter=f__Desulfobulbaceae--2:gtdb_genus_counter=g__Desulfobulbus--2:gtdb_order_counter=o__Desulfobulbales--2:gtdb_phylum_counter=p__Desulfobacterota--2:gtdb_species_counter=s__Desulfobulbus sp903842475--1||s__Desulfobulbus sp903896915--1:heptad_counter=MCP-42H--2:lbd_counter=:lca=d__Bacteria:lca_tree=g__Desulfobulbus:name=N821291:ref_name_counter=])0.703:0.011764[&&NHX:Sample_counter=:Type_counter=GTDB--3:capture_class_counter=:capture_domain_counter=:capture_family_counter=:capture_genus_counter=:capture_order_counter=:capture_phylum_counter=:capture_species_counter=:evoltype=D:gtdb_class_counter=c__Desulfobulbia--3:gtdb_domain_counter=d__Bacteria--3:gtdb_family_counter=f__Desulfobulbaceae--2||f__Desulfocapsaceae--1:gtdb_genus_counter=g__Desulfobulbus--2||g__Desulfopila--1:gtdb_order_counter=o__Desulfobulbales--3:gtdb_phylum_counter=p__Desulfobacterota--3:gtdb_species_counter=s__Desulfobulbus sp903842475--1||s__Desulfobulbus sp903896915--1||s__Desulfopila aestuarii--1:heptad_counter=MCP-42H--3:lbd_counter=:lca=d__Bacteria:lca_tree=o__Desulfobulbales:name=N821292:ref_name_counter=])0.946:0.0360575[&&NHX:Sample_counter=:Type_counter=GTDB--4:capture_class_counter=:capture_domain_counter=:capture_family_counter=:capture_genus_counter=:capture_order_counter=:capture_phylum_counter=:capture_species_counter=:evoltype=D:gtdb_class_counter=c__Desulfobulbia--4:gtdb_domain_counter=d__Bacteria--4:gtdb_family_counter=f__Desulfobulbaceae--3||f__Desulfocapsaceae--1:gtdb_genus_counter=g__Desulfobulbus--3||g__Desulfopila--1:gtdb_order_counter=o__Desulfobulbales--4:gtdb_phylum_counter=p__Desulfobacterota--4:gtdb_species_counter=s__Desulfobulbus sp019163135--1||s__Desulfobulbus sp903842475--1||s__Desulfobulbus sp903896915--1||s__Desulfopila aestuarii--1:heptad_counter=MCP-42H--4:lbd_counter=:lca=d__Bacteria:lca_tree=o__Desulfobulbales:name=N821293:ref_name_counter=])0.823:0.0239566[&&NHX:Sample_counter=:Type_counter=GTDB--5:capture_class_counter=:capture_domain_counter=:capture_family_counter=:capture_genus_counter=:capture_order_counter=:capture_phylum_counter=:capture_species_counter=:evoltype=D:gtdb_class_counter=c__Desulfobulbia--5:gtdb_domain_counter=d__Bacteria--5:gtdb_family_counter=f__Desulfobulbaceae--4||f__Desulfocapsaceae--1:gtdb_genus_counter=g__Desulfobulbus--4||g__Desulfopila--1:gtdb_order_counter=o__Desulfobulbales--5:gtdb_phylum_counter=p__Desulfobacterota--5:gtdb_species_counter=s__Desulfobulbus propionicus--1||s__Desulfobulbus sp019163135--1||s__Desulfobulbus sp903842475--1||s__Desulfobulbus sp903896915--1||s__Desulfopila aestuarii--1:heptad_counter=MCP-42H--5:lbd_counter=:lca=d__Bacteria:lca_tree=o__Desulfobulbales:name=N821294:ref_name_counter=])0.829:0.0226178[&&NHX:Sample_counter=:Type_counter=GTDB--6:capture_class_counter=:capture_domain_counter=:capture_family_counter=:capture_genus_counter=:capture_order_counter=:capture_phylum_counter=:capture_species_counter=:evoltype=D:gtdb_class_counter=c__Desulfobulbia--6:gtdb_domain_counter=d__Bacteria--6:gtdb_family_counter=f__Desulfobulbaceae--5||f__Desulfocapsaceae--1:gtdb_genus_counter=g__Desulfobulbus--5||g__Desulfopila--1:gtdb_order_counter=o__Desulfobulbales--6:gtdb_phylum_counter=p__Desulfobacterota--6:gtdb_species_counter=s__Desulfobulbus elongatus--1||s__Desulfobulbus propionicus--1||s__Desulfobulbus sp019163135--1||s__Desulfobulbus sp903842475--1||s__Desulfobulbus sp903896915--1||s__Desulfopila aestuarii--1:heptad_counter=MCP-42H--6:lbd_counter=:lca=d__Bacteria:lca_tree=o__Desulfobulbales:name=N821295:ref_name_counter=])0.997:0.128185[&&NHX:Sample_counter=:Type_counter=GTDB--7:capture_class_counter=:capture_domain_counter=:capture_family_counter=:capture_genus_counter=:capture_order_counter=:capture_phylum_counter=:capture_species_counter=:evoltype=D:gtdb_class_counter=c__Desulfobulbia--7:gtdb_domain_counter=d__Bacteria--7:gtdb_family_counter=f__Desulfobulbaceae--6||f__Desulfocapsaceae--1:gtdb_genus_counter=g__Desulfobulbus--6||g__Desulfopila--1:gtdb_order_counter=o__Desulfobulbales--7:gtdb_phylum_counter=p__Desulfobacterota--7:gtdb_species_counter=s__Desulfobulbus elongatus--1||s__Desulfobulbus propionicus--1||s__Desulfobulbus rhabdoformis--1||s__Desulfobulbus sp019163135--1||s__Desulfobulbus sp903842475--1||s__Desulfobulbus sp903896915--1||s__Desulfopila aestuarii--1:heptad_counter=MCP-42H--7:lbd_counter=:lca=d__Bacteria:lca_tree=o__Desulfobulbales:name=N821296:ref_name_counter=],((RS_GCF_000426225.1_protein.faa_NZ_AUEY01000001.1_52@PF00015_full_PFAM.450.614:0.101745[&&NHX:Type=GTDB:gtdb_class=c__Desulfobacteria:gtdb_domain=d__Bacteria:gtdb_family=f__Desulforegulaceae:gtdb_genus=g__Desulforegula:gtdb_order=o__Desulfobacterales:gtdb_phylum=p__Desulfobacterota:gtdb_species=s__Desulforegula conservatrix:heptad=MCP-42H:species=d__Bacteria_p__Desulfobacterota_c__Desulfobacteria_o__Desulfobacterales_f__Desulforegulaceae_g__Desulforegula_s__Desulforegula conservatrix],(RS_GCF_000426225.1_protein.faa_NZ_AUEY01000009.1_27@PF00015_full_PFAM.452.648:0.0366076[&&NHX:Type=GTDB:gtdb_class=c__Desulfobacteria:gtdb_domain=d__Bacteria:gtdb_family=f__Desulforegulaceae:gtdb_genus=g__Desulforegula:gtdb_order=o__Desulfobacterales:gtdb_phylum=p__Desulfobacterota:gtdb_species=s__Desulforegula conservatrix:heptad=MCP-42H:species=d__Bacteria_p__Desulfobacterota_c__Desulfobacteria_o__Desulfobacterales_f__Desulforegulaceae_g__Desulforegula_s__Desulforegula conservatrix],RS_GCF_000426225.1_protein.faa_NZ_AUEY01000012.1_27@PF00015_full_PFAM.361.545:0.089563[&&NHX:Type=GTDB:gtdb_class=c__Desulfobacteria:gtdb_domain=d__Bacteria:gtdb_family=f__Desulforegulaceae:gtdb_genus=g__Desulforegula:gtdb_order=o__Desulfobacterales:gtdb_phylum=p__Desulfobacterota:gtdb_species=s__Desulforegula conservatrix:heptad=MCP-42H:species=d__Bacteria_p__Desulfobacterota_c__Desulfobacteria_o__Desulfobacterales_f__Desulforegulaceae_g__Desulforegula_s__Desulforegula conservatrix])0.903:0.0619056[&&NHX:Sample_counter=:Type_counter=GTDB--2:capture_class_counter=:capture_domain_counter=:capture_family_counter=:capture_genus_counter=:capture_order_counter=:capture_phylum_counter=:capture_species_counter=:evoltype=D:gtdb_class_counter=c__Desulfobacteria--2:gtdb_domain_counter=d__Bacteria--2:gtdb_family_counter=f__Desulforegulaceae--2:gtdb_genus_counter=g__Desulforegula--2:gtdb_order_counter=o__Desulfobacterales--2:gtdb_phylum_counter=p__Desulfobacterota--2:gtdb_species_counter=s__Desulforegula conservatrix--2:heptad_counter=MCP-42H--2:lbd_counter=:lca=d__Bacteria:lca_tree=s__Desulforegula conservatrix:name=N821300:ref_name_counter=])0.965:0.0702195[&&NHX:Sample_counter=:Type_counter=GTDB--3:capture_class_counter=:capture_domain_counter=:capture_family_counter=:capture_genus_counter=:capture_order_counter=:capture_phylum_counter=:capture_species_counter=:evoltype=D:gtdb_class_counter=c__Desulfobacteria--3:gtdb_domain_counter=d__Bacteria--3:gtdb_family_counter=f__Desulforegulaceae--3:gtdb_genus_counter=g__Desulforegula--3:gtdb_order_counter=o__Desulfobacterales--3:gtdb_phylum_counter=p__Desulfobacterota--3:gtdb_species_counter=s__Desulforegula conservatrix--3:heptad_counter=MCP-42H--3:lbd_counter=:lca=d__Bacteria:lca_tree=s__Desulforegula conservatrix:name=N821301:ref_name_counter=],(((RS_GCF_009688945.1_protein.faa_NZ_AP021874.1_5700@PF00015_full_PFAM.345.488:0.059322[&&NHX:Type=GTDB:gtdb_class=c__Desulfobacteria:gtdb_domain=d__Bacteria:gtdb_family=f__Desulfosarcinaceae:gtdb_genus=g__Desulfosarcina:gtdb_order=o__Desulfobacterales:gtdb_phylum=p__Desulfobacterota:gtdb_species=s__Desulfosarcina alkanivorans:heptad=MCP-42H:species=d__Bacteria_p__Desulfobacterota_c__Desulfobacteria_o__Desulfobacterales_f__Desulfosarcinaceae_g__Desulfosarcina_s__Desulfosarcina alkanivorans],GB_GCA_002733995.1_protein.faa_NVXR01000050.1_4@PF00015_full_PFAM.457.639:0.12481[&&NHX:Type=GTDB:gtdb_class=c__Desulfobulbia:gtdb_domain=d__Bacteria:gtdb_family=f__Desulfocapsaceae:gtdb_genus=g__Desulforhopalus:gtdb_order=o__Desulfobulbales:gtdb_phylum=p__Desulfobacterota:gtdb_species=s__Desulforhopalus sp002733995:heptad=MCP-42H:species=d__Bacteria_p__Desulfobacterota_c__Desulfobulbia_o__Desulfobulbales_f__Desulfocapsaceae_g__Desulforhopalus_s__Desulforhopalus sp002733995])0.607:0.0111491[&&NHX:Sample_counter=:Type_counter=GTDB--2:capture_class_counter=:capture_domain_counter=:capture_family_counter=:capture_genus_counter=:capture_order_counter=:capture_phylum_counter=:capture_species_counter=:evoltype=D:gtdb_class_counter=c__Desulfobacteria--1||c__Desulfobulbia--1:gtdb_domain_counter=d__Bacteria--2:gtdb_family_counter=f__Desulfocapsaceae--1||f__Desulfosarcinaceae--1:gtdb_genus_counter=g__Desulforhopalus--1||g__Desulfosarcina--1:gtdb_order_counter=o__Desulfobacterales--1||o__Desulfobulbales--1:gtdb_phylum_counter=p__Desulfobacterota--2:gtdb_species_counter=s__Desulforhopalus sp002733995--1||s__Desulfosarcina alkanivorans--1:heptad_counter=MCP-42H--2:lbd_counter=:lca=d__Bacteria:lca_tree=p__Desulfobacterota:name=N821304:ref_name_counter=],((((RS_GCF_001311845.1_protein.faa_NZ_BBCC01000041.1_21@PF00015_full_PFAM.213.401:0.132734,(RS_GCF_009688965.1_protein.faa_NZ_AP021875.1_2140@PF00015_full_PFAM.454.601:0.0100333[&&NHX:Type=GTDB:gtdb_class=c__Desulfobacteria:gtdb_domain=d__Bacteria:gtdb_family=f__Desulfosarcinaceae:gtdb_genus=g__Desulfosarcina:gtdb_order=o__Desulfobacterales:gtdb_phylum=p__Desulfobacterota:gtdb_species=s__Desulfosarcina widdelii:heptad=MCP-42H:species=d__Bacteria_p__Desulfobacterota_c__Desulfobacteria_o__Desulfobacterales_f__Desulfosarcinaceae_g__Desulfosarcina_s__Desulfosarcina widdelii],(((GB_GCA_002402905.1_protein.faa_DHGT01000084.1_19@PF00015_full_PFAM.458.660:5e-09[&&NHX:Type=GTDB:gtdb_class=c__Desulfobacteria:gtdb_domain=d__Bacteria:gtdb_family=f__Desulfosarcinaceae:gtdb_genus=g__Desulfatitalea:gtdb_order=o__Desulfobacterales:gtdb_phylum=p__Desulfobacterota:gtdb_species=s__Desulfatitalea sp002402905:heptad=MCP-42H:species=d__Bacteria_p__Desulfobacterota_c__Desulfobacteria_o__Desulfobacterales_f__Desulfosarcinaceae_g__Desulfatitalea_s__Desulfatitalea sp002402905],RS_GCF_001293685.1_protein.faa_NZ_BCAG01000001.1_354@PF00015_full_PFAM.459.659:0.0142928[&&NHX:Type=GTDB:gtdb_class=c__Desulfobacteria:gtdb_domain=d__Bacteria:gtdb_family=f__Desulfosarcinaceae:gtdb_genus=g__Desulfatitalea:gtdb_order=o__Desulfobacterales:gtdb_phylum=p__Desulfobacterota:gtdb_species=s__Desulfatitalea tepidiphila:heptad=MCP-42H:species=d__Bacteria_p__Desulfobacterota_c__Desulfobacteria_o__Desulfobacterales_f__Desulfosarcinaceae_g__Desulfatitalea_s__Desulfatitalea tepidiphila])1:0.163327[&&NHX:Sample_counter=:Type_counter=GTDB--2:capture_class_counter=:capture_domain_counter=:capture_family_counter=:capture_genus_counter=:capture_order_counter=:capture_phylum_counter=:capture_species_counter=:evoltype=D:gtdb_class_counter=c__Desulfobacteria--2:gtdb_domain_counter=d__Bacteria--2:gtdb_family_counter=f__Desulfosarcinaceae--2:gtdb_genus_counter=g__Desulfatitalea--2:gtdb_order_counter=o__Desulfobacterales--2:gtdb_phylum_counter=p__Desulfobacterota--2:gtdb_species_counter=s__Desulfatitalea sp002402905--1||s__Desulfatitalea tepidiphila--1:heptad_counter=MCP-42H--2:lbd_counter=:lca=d__Bacteria:lca_tree=g__Desulfatitalea:name=N821309:ref_name_counter=],RS_GCF_009688965.1_protein.faa_NZ_AP021875.1_2485@PF00015_full_PFAM.459.616:5e-09)0.538:0.0257337[&&NHX:Sample_counter=:Type_counter=GTDB--2:capture_class_counter=:capture_domain_counter=:capture_family_counter=:capture_genus_counter=:capture_order_counter=:capture_phylum_counter=:capture_species_counter=:gtdb_class_counter=c__Desulfobacteria--2:gtdb_domain_counter=d__Bacteria--2:gtdb_family_counter=f__Desulfosarcinaceae--2:gtdb_genus_counter=g__Desulfatitalea--2:gtdb_order_counter=o__Desulfobacterales--2:gtdb_phylum_counter=p__Desulfobacterota--2:gtdb_species_counter=s__Desulfatitalea sp002402905--1||s__Desulfatitalea tepidiphila--1:heptad_counter=MCP-42H--2:lbd_counter=:lca_tree=g__Desulfatitalea:name=N821311:ref_name_counter=],RS_GCF_009688965.1_protein.faa_NZ_AP021875.1_2498@PF00015_full_PFAM.357.508:0.0831375[&&NHX:Type=GTDB:gtdb_class=c__Desulfobacteria:gtdb_domain=d__Bacteria:gtdb_family=f__Desulfosarcinaceae:gtdb_genus=g__Desulfosarcina:gtdb_order=o__Desulfobacterales:gtdb_phylum=p__Desulfobacterota:gtdb_species=s__Desulfosarcina widdelii:heptad=MCP-42H:species=d__Bacteria_p__Desulfobacterota_c__Desulfobacteria_o__Desulfobacterales_f__Desulfosarcinaceae_g__Desulfosarcina_s__Desulfosarcina widdelii])0:5e-09[&&NHX:Sample_counter=:Type_counter=GTDB--3:capture_class_counter=:capture_domain_counter=:capture_family_counter=:capture_genus_counter=:capture_order_counter=:capture_phylum_counter=:capture_species_counter=:gtdb_class_counter=c__Desulfobacteria--3:gtdb_domain_counter=d__Bacteria--3:gtdb_family_counter=f__Desulfosarcinaceae--3:gtdb_genus_counter=g__Desulfatitalea--2||g__Desulfosarcina--1:gtdb_order_counter=o__Desulfobacterales--3:gtdb_phylum_counter=p__Desulfobacterota--3:gtdb_species_counter=s__Desulfatitalea sp002402905--1||s__Desulfatitalea tepidiphila--1||s__Desulfosarcina widdelii--1:heptad_counter=MCP-42H--3:lbd_counter=:lca_tree=f__Desulfosarcinaceae:name=N821313:ref_name_counter=])0.782:0.0110452[&&NHX:Sample_counter=:Type_counter=GTDB--4:capture_class_counter=:capture_domain_counter=:capture_family_counter=:capture_genus_counter=:capture_order_counter=:capture_phylum_counter=:capture_species_counter=:gtdb_class_counter=c__Desulfobacteria--4:gtdb_domain_counter=d__Bacteria--4:gtdb_family_counter=f__Desulfosarcinaceae--4:gtdb_genus_counter=g__Desulfatitalea--2||g__Desulfosarcina--2:gtdb_order_counter=o__Desulfobacterales--4:gtdb_phylum_counter=p__Desulfobacterota--4:gtdb_species_counter=s__Desulfatitalea sp002402905--1||s__Desulfatitalea tepidiphila--1||s__Desulfosarcina widdelii--2:heptad_counter=MCP-42H--4:lbd_counter=:lca_tree=f__Desulfosarcinaceae:name=N821314:ref_name_counter=])0.814:0.0140322[&&NHX:Sample_counter=:Type_counter=GTDB--4:capture_class_counter=:capture_domain_counter=:capture_family_counter=:capture_genus_counter=:capture_order_counter=:capture_phylum_counter=:capture_species_counter=:gtdb_class_counter=c__Desulfobacteria--4:gtdb_domain_counter=d__Bacteria--4:gtdb_family_counter=f__Desulfosarcinaceae--4:gtdb_genus_counter=g__Desulfatitalea--2||g__Desulfosarcina--2:gtdb_order_counter=o__Desulfobacterales--4:gtdb_phylum_counter=p__Desulfobacterota--4:gtdb_species_counter=s__Desulfatitalea sp002402905--1||s__Desulfatitalea tepidiphila--1||s__Desulfosarcina widdelii--2:heptad_counter=MCP-42H--4:lbd_counter=:lca_tree=f__Desulfosarcinaceae:name=N821315:ref_name_counter=],((RS_GCF_009689005.1_protein.faa_NZ_AP021879.1_4819@PF00015_full_PFAM.459.651:0.0341854,(RS_GCF_009689005.1_protein.faa_NZ_AP021879.1_4762@PF00015_full_PFAM.360.550:0.0231593[&&NHX:Type=GTDB:gtdb_class=c__Desulfobacteria:gtdb_domain=d__Bacteria:gtdb_family=f__Desulfosarcinaceae:gtdb_genus=g__Desulfosarcina:gtdb_order=o__Desulfobacterales:gtdb_phylum=p__Desulfobacterota:gtdb_species=s__Desulfosarcina ovata:heptad=MCP-42H:species=d__Bacteria_p__Desulfobacterota_c__Desulfobacteria_o__Desulfobacterales_f__Desulfosarcinaceae_g__Desulfosarcina_s__Desulfosarcina ovata],RS_GCF_009689005.1_protein.faa_NZ_AP021879.1_4824@PF00015_full_PFAM.462.654:0.00748038)0.756:0.00475732[&&NHX:Sample_counter=:Type_counter=GTDB--1:capture_class_counter=:capture_domain_counter=:capture_family_counter=:capture_genus_counter=:capture_order_counter=:capture_phylum_counter=:capture_species_counter=:gtdb_class_counter=c__Desulfobacteria--1:gtdb_domain_counter=d__Bacteria--1:gtdb_family_counter=f__Desulfosarcinaceae--1:gtdb_genus_counter=g__Desulfosarcina--1:gtdb_order_counter=o__Desulfobacterales--1:gtdb_phylum_counter=p__Desulfobacterota--1:gtdb_species_counter=s__Desulfosarcina ovata--1:heptad_counter=MCP-42H--1:lbd_counter=:lca_tree=s__Desulfosarcina ovata:name=N821319:ref_name_counter=])0.938:0.0246657[&&NHX:Sample_counter=:Type_counter=GTDB--1:capture_class_counter=:capture_domain_counter=:capture_family_counter=:capture_genus_counter=:capture_order_counter=:capture_phylum_counter=:capture_species_counter=:gtdb_class_counter=c__Desulfobacteria--1:gtdb_domain_counter=d__Bacteria--1:gtdb_family_counter=f__Desulfosarcinaceae--1:gtdb_genus_counter=g__Desulfosarcina--1:gtdb_order_counter=o__Desulfobacterales--1:gtdb_phylum_counter=p__Desulfobacterota--1:gtdb_species_counter=s__Desulfosarcina ovata--1:heptad_counter=MCP-42H--1:lbd_counter=:lca_tree=s__Desulfosarcina ovata:name=N821320:ref_name_counter=],((RS_GCF_001311845.1_protein.faa_NZ_BBCC01000165.1_6@PF00015_full_PFAM.466.651:0.0419557[&&NHX:Type=GTDB:gtdb_class=c__Desulfobacteria:gtdb_domain=d__Bacteria:gtdb_family=f__Desulfosarcinaceae:gtdb_genus=g__Desulfosarcina:gtdb_order=o__Desulfobacterales:gtdb_phylum=p__Desulfobacterota:gtdb_species=s__Desulfosarcina cetonica:heptad=MCP-42H:species=d__Bacteria_p__Desulfobacterota_c__Desulfobacteria_o__Desulfobacterales_f__Desulfosarcinaceae_g__Desulfosarcina_s__Desulfosarcina cetonica],(RS_GCF_009689005.1_protein.faa_NZ_AP021879.1_3402@PF00015_full_PFAM.462.650:0.0215912[&&NHX:Type=GTDB:gtdb_class=c__Desulfobacteria:gtdb_domain=d__Bacteria:gtdb_family=f__Desulfosarcinaceae:gtdb_genus=g__Desulfosarcina:gtdb_order=o__Desulfobacterales:gtdb_phylum=p__Desulfobacterota:gtdb_species=s__Desulfosarcina ovata:heptad=MCP-42H:species=d__Bacteria_p__Desulfobacterota_c__Desulfobacteria_o__Desulfobacterales_f__Desulfosarcinaceae_g__Desulfosarcina_s__Desulfosarcina ovata],(RS_GCF_001311845.1_protein.faa_NZ_BBCC01000075.1_5@PF00015_full_PFAM.465.645:0.0102794,RS_GCF_001311845.1_protein.faa_NZ_BBCC01000264.1_5@PF00015_full_PFAM.467.618:0.00485396)0.738:0.0127837[&&NHX:Sample_counter=:Type_counter=:capture_class_counter=:capture_domain_counter=:capture_family_counter=:capture_genus_counter=:capture_order_counter=:capture_phylum_counter=:capture_species_counter=:gtdb_class_counter=:gtdb_domain_counter=:gtdb_family_counter=:gtdb_genus_counter=:gtdb_order_counter=:gtdb_phylum_counter=:gtdb_species_counter=:heptad_counter=:lbd_counter=:name=N821325:ref_name_counter=])0.885:0.022307[&&NHX:Sample_counter=:Type_counter=GTDB--1:capture_class_counter=:capture_domain_counter=:capture_family_counter=:capture_genus_counter=:capture_order_counter=:capture_phylum_counter=:capture_species_counter=:gtdb_class_counter=c__Desulfobacteria--1:gtdb_domain_counter=d__Bacteria--1:gtdb_family_counter=f__Desulfosarcinaceae--1:gtdb_genus_counter=g__Desulfosarcina--1:gtdb_order_counter=o__Desulfobacterales--1:gtdb_phylum_counter=p__Desulfobacterota--1:gtdb_species_counter=s__Desulfosarcina ovata--1:heptad_counter=MCP-42H--1:lbd_counter=:lca_tree=s__Desulfosarcina ovata:name=N821326:ref_name_counter=])0.812:0.0255329[&&NHX:Sample_counter=:Type_counter=GTDB--2:capture_class_counter=:capture_domain_counter=:capture_family_counter=:capture_genus_counter=:capture_order_counter=:capture_phylum_counter=:capture_species_counter=:gtdb_class_counter=c__Desulfobacteria--2:gtdb_domain_counter=d__Bacteria--2:gtdb_family_counter=f__Desulfosarcinaceae--2:gtdb_genus_counter=g__Desulfosarcina--2:gtdb_order_counter=o__Desulfobacterales--2:gtdb_phylum_counter=p__Desulfobacterota--2:gtdb_species_counter=s__Desulfosarcina cetonica--1||s__Desulfosarcina ovata--1:heptad_counter=MCP-42H--2:lbd_counter=:lca_tree=g__Desulfosarcina:name=N821327:ref_name_counter=],RS_GCF_009689005.1_protein.faa_NZ_AP021879.1_4818@PF00015_full_PFAM.468.668:0.0395759[&&NHX:Type=GTDB:gtdb_class=c__Desulfobacteria:gtdb_domain=d__Bacteria:gtdb_family=f__Desulfosarcinaceae:gtdb_genus=g__Desulfosarcina:gtdb_order=o__Desulfobacterales:gtdb_phylum=p__Desulfobacterota:gtdb_species=s__Desulfosarcina ovata:heptad=MCP-42H:species=d__Bacteria_p__Desulfobacterota_c__Desulfobacteria_o__Desulfobacterales_f__Desulfosarcinaceae_g__Desulfosarcina_s__Desulfosarcina ovata])0.272:0.00858709[&&NHX:Sample_counter=:Type_counter=GTDB--3:capture_class_counter=:capture_domain_counter=:capture_family_counter=:capture_genus_counter=:capture_order_counter=:capture_phylum_counter=:capture_species_counter=:gtdb_class_counter=c__Desulfobacteria--3:gtdb_domain_counter=d__Bacteria--3:gtdb_family_counter=f__Desulfosarcinaceae--3:gtdb_genus_counter=g__Desulfosarcina--3:gtdb_order_counter=o__Desulfobacterales--3:gtdb_phylum_counter=p__Desulfobacterota--3:gtdb_species_counter=s__Desulfosarcina cetonica--1||s__Desulfosarcina ovata--2:heptad_counter=MCP-42H--3:lbd_counter=:lca_tree=g__Desulfosarcina:name=N821329:ref_name_counter=])0.248:0.00947998[&&NHX:Sample_counter=:Type_counter=GTDB--4:capture_class_counter=:capture_domain_counter=:capture_family_counter=:capture_genus_counter=:capture_order_counter=:capture_phylum_counter=:capture_species_counter=:gtdb_class_counter=c__Desulfobacteria--4:gtdb_domain_counter=d__Bacteria--4:gtdb_family_counter=f__Desulfosarcinaceae--4:gtdb_genus_counter=g__Desulfosarcina--4:gtdb_order_counter=o__Desulfobacterales--4:gtdb_phylum_counter=p__Desulfobacterota--4:gtdb_species_counter=s__Desulfosarcina cetonica--1||s__Desulfosarcina ovata--3:heptad_counter=MCP-42H--4:lbd_counter=:lca_tree=g__Desulfosarcina:name=N821330:ref_name_counter=])0.748:0.00570239[&&NHX:Sample_counter=:Type_counter=GTDB--8:capture_class_counter=:capture_domain_counter=:capture_family_counter=:capture_genus_counter=:capture_order_counter=:capture_phylum_counter=:capture_species_counter=:gtdb_class_counter=c__Desulfobacteria--8:gtdb_domain_counter=d__Bacteria--8:gtdb_family_counter=f__Desulfosarcinaceae--8:gtdb_genus_counter=g__Desulfatitalea--2||g__Desulfosarcina--6:gtdb_order_counter=o__Desulfobacterales--8:gtdb_phylum_counter=p__Desulfobacterota--8:gtdb_species_counter=s__Desulfatitalea sp002402905--1||s__Desulfatitalea tepidiphila--1||s__Desulfosarcina cetonica--1||s__Desulfosarcina ovata--3||s__Desulfosarcina widdelii--2:heptad_counter=MCP-42H--8:lbd_counter=:lca_tree=f__Desulfosarcinaceae:name=N821331:ref_name_counter=],(((GB_GCA_002402905.1_protein.faa_DHGT01000158.1_49@PF00015_full_PFAM.368.528:0.011231[&&NHX:Type=GTDB:gtdb_class=c__Desulfobacteria:gtdb_domain=d__Bacteria:gtdb_family=f__Desulfosarcinaceae:gtdb_genus=g__Desulfatitalea:gtdb_order=o__Desulfobacterales:gtdb_phylum=p__Desulfobacterota:gtdb_species=s__Desulfatitalea sp002402905:heptad=MCP-42H:species=d__Bacteria_p__Desulfobacterota_c__Desulfobacteria_o__Desulfobacterales_f__Desulfosarcinaceae_g__Desulfatitalea_s__Desulfatitalea sp002402905],RS_GCF_001293685.1_protein.faa_NZ_BCAG01000005.1_208@PF00015_full_PFAM.370.559:0.00406294[&&NHX:Type=GTDB:gtdb_class=c__Desulfobacteria:gtdb_domain=d__Bacteria:gtdb_family=f__Desulfosarcinaceae:gtdb_genus=g__Desulfatitalea:gtdb_order=o__Desulfobacterales:gtdb_phylum=p__Desulfobacterota:gtdb_species=s__Desulfatitalea tepidiphila:heptad=MCP-42H:species=d__Bacteria_p__Desulfobacterota_c__Desulfobacteria_o__Desulfobacterales_f__Desulfosarcinaceae_g__Desulfatitalea_s__Desulfatitalea tepidiphila])1:0.124472[&&NHX:Sample_counter=:Type_counter=GTDB--2:capture_class_counter=:capture_domain_counter=:capture_family_counter=:capture_genus_counter=:capture_order_counter=:capture_phylum_counter=:capture_species_counter=:evoltype=D:gtdb_class_counter=c__Desulfobacteria--2:gtdb_domain_counter=d__Bacteria--2:gtdb_family_counter=f__Desulfosarcinaceae--2:gtdb_genus_counter=g__Desulfatitalea--2:gtdb_order_counter=o__Desulfobacterales--2:gtdb_phylum_counter=p__Desulfobacterota--2:gtdb_species_counter=s__Desulfatitalea sp002402905--1||s__Desulfatitalea tepidiphila--1:heptad_counter=MCP-42H--2:lbd_counter=:lca=d__Bacteria:lca_tree=g__Desulfatitalea:name=N821334:ref_name_counter=],RS_GCF_009688945.1_protein.faa_NZ_AP021874.1_740@PF00015_full_PFAM.465.651:0.0297069[&&NHX:Type=GTDB:gtdb_class=c__Desulfobacteria:gtdb_domain=d__Bacteria:gtdb_family=f__Desulfosarcinaceae:gtdb_genus=g__Desulfosarcina:gtdb_order=o__Desulfobacterales:gtdb_phylum=p__Desulfobacterota:gtdb_species=s__Desulfosarcina alkanivorans:heptad=MCP-42H:species=d__Bacteria_p__Desulfobacterota_c__Desulfobacteria_o__Desulfobacterales_f__Desulfosarcinaceae_g__Desulfosarcina_s__Desulfosarcina alkanivorans])0.874:0.0164924[&&NHX:Sample_counter=:Type_counter=GTDB--3:capture_class_counter=:capture_domain_counter=:capture_family_counter=:capture_genus_counter=:capture_order_counter=:capture_phylum_counter=:capture_species_counter=:evoltype=D:gtdb_class_counter=c__Desulfobacteria--3:gtdb_domain_counter=d__Bacteria--3:gtdb_family_counter=f__Desulfosarcinaceae--3:gtdb_genus_counter=g__Desulfatitalea--2||g__Desulfosarcina--1:gtdb_order_counter=o__Desulfobacterales--3:gtdb_phylum_counter=p__Desulfobacterota--3:gtdb_species_counter=s__Desulfatitalea sp002402905--1||s__Desulfatitalea tepidiphila--1||s__Desulfosarcina alkanivorans--1:heptad_counter=MCP-42H--3:lbd_counter=:lca=d__Bacteria:lca_tree=f__Desulfosarcinaceae:name=N821336:ref_name_counter=],RS_GCF_009689005.1_protein.faa_NZ_AP021879.1_2208@PF00015_full_PFAM.480.667:0.0558384[&&NHX:Type=GTDB:gtdb_class=c__Desulfobacteria:gtdb_domain=d__Bacteria:gtdb_family=f__Desulfosarcinaceae:gtdb_genus=g__Desulfosarcina:gtdb_order=o__Desulfobacterales:gtdb_phylum=p__Desulfobacterota:gtdb_species=s__Desulfosarcina ovata:heptad=MCP-42H:species=d__Bacteria_p__Desulfobacterota_c__Desulfobacteria_o__Desulfobacterales_f__Desulfosarcinaceae_g__Desulfosarcina_s__Desulfosarcina ovata])0.833:0.010729[&&NHX:Sample_counter=:Type_counter=GTDB--4:capture_class_counter=:capture_domain_counter=:capture_family_counter=:capture_genus_counter=:capture_order_counter=:capture_phylum_counter=:capture_species_counter=:evoltype=D:gtdb_class_counter=c__Desulfobacteria--4:gtdb_domain_counter=d__Bacteria--4:gtdb_family_counter=f__Desulfosarcinaceae--4:gtdb_genus_counter=g__Desulfatitalea--2||g__Desulfosarcina--2:gtdb_order_counter=o__Desulfobacterales--4:gtdb_phylum_counter=p__Desulfobacterota--4:gtdb_species_counter=s__Desulfatitalea sp002402905--1||s__Desulfatitalea tepidiphila--1||s__Desulfosarcina alkanivorans--1||s__Desulfosarcina ovata--1:heptad_counter=MCP-42H--4:lbd_counter=:lca=d__Bacteria:lca_tree=f__Desulfosarcinaceae:name=N821338:ref_name_counter=])0.84:0.0167594[&&NHX:Sample_counter=:Type_counter=GTDB--12:capture_class_counter=:capture_domain_counter=:capture_family_counter=:capture_genus_counter=:capture_order_counter=:capture_phylum_counter=:capture_species_counter=:gtdb_class_counter=c__Desulfobacteria--12:gtdb_domain_counter=d__Bacteria--12:gtdb_family_counter=f__Desulfosarcinaceae--12:gtdb_genus_counter=g__Desulfatitalea--4||g__Desulfosarcina--8:gtdb_order_counter=o__Desulfobacterales--12:gtdb_phylum_counter=p__Desulfobacterota--12:gtdb_species_counter=s__Desulfatitalea sp002402905--2||s__Desulfatitalea tepidiphila--2||s__Desulfosarcina alkanivorans--1||s__Desulfosarcina cetonica--1||s__Desulfosarcina ovata--4||s__Desulfosarcina widdelii--2:heptad_counter=MCP-42H--12:lbd_counter=:lca_tree=f__Desulfosarcinaceae:name=N821339:ref_name_counter=],GB_GCA_002402905.1_protein.faa_DHGT01000134.1_25@PF00015_full_PFAM.185.373:0.136727)0.44:0.00950255[&&NHX:Sample_counter=:Type_counter=GTDB--12:capture_class_counter=:capture_domain_counter=:capture_family_counter=:capture_genus_counter=:capture_order_counter=:capture_phylum_counter=:capture_species_counter=:gtdb_class_counter=c__Desulfobacteria--12:gtdb_domain_counter=d__Bacteria--12:gtdb_family_counter=f__Desulfosarcinaceae--12:gtdb_genus_counter=g__Desulfatitalea--4||g__Desulfosarcina--8:gtdb_order_counter=o__Desulfobacterales--12:gtdb_phylum_counter=p__Desulfobacterota--12:gtdb_species_counter=s__Desulfatitalea sp002402905--2||s__Desulfatitalea tepidiphila--2||s__Desulfosarcina alkanivorans--1||s__Desulfosarcina cetonica--1||s__Desulfosarcina ovata--4||s__Desulfosarcina widdelii--2:heptad_counter=MCP-42H--12:lbd_counter=:lca_tree=f__Desulfosarcinaceae:name=N821341:ref_name_counter=])0.847:0.031465[&&NHX:Sample_counter=:Type_counter=GTDB--14:capture_class_counter=:capture_domain_counter=:capture_family_counter=:capture_genus_counter=:capture_order_counter=:capture_phylum_counter=:capture_species_counter=:gtdb_class_counter=c__Desulfobacteria--13||c__Desulfobulbia--1:gtdb_domain_counter=d__Bacteria--14:gtdb_family_counter=f__Desulfocapsaceae--1||f__Desulfosarcinaceae--13:gtdb_genus_counter=g__Desulfatitalea--4||g__Desulforhopalus--1||g__Desulfosarcina--9:gtdb_order_counter=o__Desulfobacterales--13||o__Desulfobulbales--1:gtdb_phylum_counter=p__Desulfobacterota--14:gtdb_species_counter=s__Desulfatitalea sp002402905--2||s__Desulfatitalea tepidiphila--2||s__Desulforhopalus sp002733995--1||s__Desulfosarcina alkanivorans--2||s__Desulfosarcina cetonica--1||s__Desulfosarcina ovata--4||s__Desulfosarcina widdelii--2:heptad_counter=MCP-42H--14:lbd_counter=:lca_tree=f__Desulfosarcinaceae:name=N821342:ref_name_counter=],RS_GCF_000025945.1_protein.faa_NC_006138.1_2999@PF00015_full_PFAM.466.650:0.227119[&&NHX:Type=GTDB:gtdb_class=c__Desulfobulbia:gtdb_domain=d__Bacteria:gtdb_family=f__Desulfocapsaceae:gtdb_genus=g__Desulfotalea:gtdb_order=o__Desulfobulbales:gtdb_phylum=p__Desulfobacterota:gtdb_species=s__Desulfotalea psychrophila:heptad=MCP-42H:species=d__Bacteria_p__Desulfobacterota_c__Desulfobulbia_o__Desulfobulbales_f__Desulfocapsaceae_g__Desulfotalea_s__Desulfotalea psychrophila])0.747:0.0143362[&&NHX:Sample_counter=:Type_counter=GTDB--15:capture_class_counter=:capture_domain_counter=:capture_family_counter=:capture_genus_counter=:capture_order_counter=:capture_phylum_counter=:capture_species_counter=:gtdb_class_counter=c__Desulfobacteria--13||c__Desulfobulbia--2:gtdb_domain_counter=d__Bacteria--15:gtdb_family_counter=f__Desulfocapsaceae--2||f__Desulfosarcinaceae--13:gtdb_genus_counter=g__Desulfatitalea--4||g__Desulforhopalus--1||g__Desulfosarcina--9||g__Desulfotalea--1:gtdb_order_counter=o__Desulfobacterales--13||o__Desulfobulbales--2:gtdb_phylum_counter=p__Desulfobacterota--15:gtdb_species_counter=s__Desulfatitalea sp002402905--2||s__Desulfatitalea tepidiphila--2||s__Desulforhopalus sp002733995--1||s__Desulfosarcina alkanivorans--2||s__Desulfosarcina cetonica--1||s__Desulfosarcina ovata--4||s__Desulfosarcina widdelii--2||s__Desulfotalea psychrophila--1:heptad_counter=MCP-42H--15:lbd_counter=:lca_tree=p__Desulfobacterota:name=N821344:ref_name_counter=])0.692:0.0400615[&&NHX:Sample_counter=:Type_counter=GTDB--18:capture_class_counter=:capture_domain_counter=:capture_family_counter=:capture_genus_counter=:capture_order_counter=:capture_phylum_counter=:capture_species_counter=:gtdb_class_counter=c__Desulfobacteria--16||c__Desulfobulbia--2:gtdb_domain_counter=d__Bacteria--18:gtdb_family_counter=f__Desulfocapsaceae--2||f__Desulforegulaceae--3||f__Desulfosarcinaceae--13:gtdb_genus_counter=g__Desulfatitalea--4||g__Desulforegula--3||g__Desulforhopalus--1||g__Desulfosarcina--9||g__Desulfotalea--1:gtdb_order_counter=o__Desulfobacterales--16||o__Desulfobulbales--2:gtdb_phylum_counter=p__Desulfobacterota--18:gtdb_species_counter=s__Desulfatitalea sp002402905--2||s__Desulfatitalea tepidiphila--2||s__Desulforegula conservatrix--3||s__Desulforhopalus sp002733995--1||s__Desulfosarcina alkanivorans--2||s__Desulfosarcina cetonica--1||s__Desulfosarcina ovata--4||s__Desulfosarcina widdelii--2||s__Desulfotalea psychrophila--1:heptad_counter=MCP-42H--18:lbd_counter=:lca_tree=p__Desulfobacterota:name=N821345:ref_name_counter=])0.701:0.0295387[&&NHX:Sample_counter=:Type_counter=GTDB--25:capture_class_counter=:capture_domain_counter=:capture_family_counter=:capture_genus_counter=:capture_order_counter=:capture_phylum_counter=:capture_species_counter=:gtdb_class_counter=c__Desulfobacteria--16||c__Desulfobulbia--9:gtdb_domain_counter=d__Bacteria--25:gtdb_family_counter=f__Desulfobulbaceae--6||f__Desulfocapsaceae--3||f__Desulforegulaceae--3||f__Desulfosarcinaceae--13:gtdb_genus_counter=g__Desulfatitalea--4||g__Desulfobulbus--6||g__Desulfopila--1||g__Desulforegula--3||g__Desulforhopalus--1||g__Desulfosarcina--9||g__Desulfotalea--1:gtdb_order_counter=o__Desulfobacterales--16||o__Desulfobulbales--9:gtdb_phylum_counter=p__Desulfobacterota--25:gtdb_species_counter=s__Desulfatitalea sp002402905--2||s__Desulfatitalea tepidiphila--2||s__Desulfobulbus elongatus--1||s__Desulfobulbus propionicus--1||s__Desulfobulbus rhabdoformis--1||s__Desulfobulbus sp019163135--1||s__Desulfobulbus sp903842475--1||s__Desulfobulbus sp903896915--1||s__Desulfopila aestuarii--1||s__Desulforegula conservatrix--3||s__Desulforhopalus sp002733995--1||s__Desulfosarcina alkanivorans--2||s__Desulfosarcina cetonica--1||s__Desulfosarcina ovata--4||s__Desulfosarcina widdelii--2||s__Desulfotalea psychrophila--1:heptad_counter=MCP-42H--25:lbd_counter=:lca_tree=p__Desulfobacterota:name=N821346:ref_name_counter=])0.833:0.032603[&&NHX:Sample_counter=:Type_counter=GTDB--28:capture_class_counter=:capture_domain_counter=:capture_family_counter=:capture_genus_counter=:capture_order_counter=:capture_phylum_counter=:capture_species_counter=:gtdb_class_counter=c__Desulfobacteria--19||c__Desulfobulbia--9:gtdb_domain_counter=d__Bacteria--28:gtdb_family_counter=f__Desulfobulbaceae--6||f__Desulfocapsaceae--3||f__Desulforegulaceae--3||f__Desulfosarcinaceae--16:gtdb_genus_counter=g__Desulfatitalea--7||g__Desulfobulbus--6||g__Desulfopila--1||g__Desulforegula--3||g__Desulforhopalus--1||g__Desulfosarcina--9||g__Desulfotalea--1:gtdb_order_counter=o__Desulfobacterales--19||o__Desulfobulbales--9:gtdb_phylum_counter=p__Desulfobacterota--28:gtdb_species_counter=s__Desulfatitalea sp000961655--1||s__Desulfatitalea sp002402905--2||s__Desulfatitalea sp018224505--1||s__Desulfatitalea tepidiphila--3||s__Desulfobulbus elongatus--1||s__Desulfobulbus propionicus--1||s__Desulfobulbus rhabdoformis--1||s__Desulfobulbus sp019163135--1||s__Desulfobulbus sp903842475--1||s__Desulfobulbus sp903896915--1||s__Desulfopila aestuarii--1||s__Desulforegula conservatrix--3||s__Desulforhopalus sp002733995--1||s__Desulfosarcina alkanivorans--2||s__Desulfosarcina cetonica--1||s__Desulfosarcina ovata--4||s__Desulfosarcina widdelii--2||s__Desulfotalea psychrophila--1:heptad_counter=MCP-42H--28:lbd_counter=:lca_tree=p__Desulfobacterota:name=N821347:ref_name_counter=])0.91:0.0427208[&&NHX:Sample_counter=:Type_counter=GTDB--30:capture_class_counter=:capture_domain_counter=:capture_family_counter=:capture_genus_counter=:capture_order_counter=:capture_phylum_counter=:capture_species_counter=:gtdb_class_counter=c__Desulfobacteria--21||c__Desulfobulbia--9:gtdb_domain_counter=d__Bacteria--30:gtdb_family_counter=f__Desulfobulbaceae--6||f__Desulfocapsaceae--3||f__Desulforegulaceae--3||f__Desulfosarcinaceae--18:gtdb_genus_counter=g__Desulfatitalea--8||g__Desulfobulbus--6||g__Desulfopila--1||g__Desulforegula--3||g__Desulforhopalus--1||g__Desulfosarcina--10||g__Desulfotalea--1:gtdb_order_counter=o__Desulfobacterales--21||o__Desulfobulbales--9:gtdb_phylum_counter=p__Desulfobacterota--30:gtdb_species_counter=s__Desulfatitalea sp000961655--1||s__Desulfatitalea sp002402905--2||s__Desulfatitalea sp016218685--1||s__Desulfatitalea sp018224505--1||s__Desulfatitalea tepidiphila--3||s__Desulfobulbus elongatus--1||s__Desulfobulbus propionicus--1||s__Desulfobulbus rhabdoformis--1||s__Desulfobulbus sp019163135--1||s__Desulfobulbus sp903842475--1||s__Desulfobulbus sp903896915--1||s__Desulfopila aestuarii--1||s__Desulforegula conservatrix--3||s__Desulforhopalus sp002733995--1||s__Desulfosarcina alkanivorans--2||s__Desulfosarcina cetonica--1||s__Desulfosarcina ovata--5||s__Desulfosarcina widdelii--2||s__Desulfotalea psychrophila--1:heptad_counter=MCP-42H--30:lbd_counter=:lca_tree=p__Desulfobacterota:name=N821348:ref_name_counter=],(((((((RS_GCF_009689005.1_protein.faa_NZ_AP021879.1_4231@PF00015_full_PFAM.477.664:0[&&NHX:Type=GTDB:gtdb_class=c__Desulfobacteria:gtdb_domain=d__Bacteria:gtdb_family=f__Desulfosarcinaceae:gtdb_genus=g__Desulfosarcina:gtdb_order=o__Desulfobacterales:gtdb_phylum=p__Desulfobacterota:gtdb_species=s__Desulfosarcina ovata:heptad=MCP-42H:species=d__Bacteria_p__Desulfobacterota_c__Desulfobacteria_o__Desulfobacterales_f__Desulfosarcinaceae_g__Desulfosarcina_s__Desulfosarcina ovata],RS_GCF_009689005.1_protein.faa_NZ_AP021879.1_4233@PF00015_full_PFAM.477.664:0[&&NHX:Type=GTDB:gtdb_class=c__Desulfobacteria:gtdb_domain=d__Bacteria:gtdb_family=f__Desulfosarcinaceae:gtdb_genus=g__Desulfosarcina:gtdb_order=o__Desulfobacterales:gtdb_phylum=p__Desulfobacterota:gtdb_species=s__Desulfosarcina ovata:heptad=MCP-42H:species=d__Bacteria_p__Desulfobacterota_c__Desulfobacteria_o__Desulfobacterales_f__Desulfosarcinaceae_g__Desulfosarcina_s__Desulfosarcina ovata]):0.0812289[&&NHX:Sample_counter=:Type_counter=GTDB--2:capture_class_counter=:capture_domain_counter=:capture_family_counter=:capture_genus_counter=:capture_order_counter=:capture_phylum_counter=:capture_species_counter=:evoltype=D:gtdb_class_counter=c__Desulfobacteria--2:gtdb_domain_counter=d__Bacteria--2:gtdb_family_counter=f__Desulfosarcinaceae--2:gtdb_genus_counter=g__Desulfosarcina--2:gtdb_order_counter=o__Desulfobacterales--2:gtdb_phylum_counter=p__Desulfobacterota--2:gtdb_species_counter=s__Desulfosarcina ovata--2:heptad_counter=MCP-42H--2:lbd_counter=:lca=d__Bacteria:lca_tree=s__Desulfosarcina ovata:name=N821351:ref_name_counter=],RS_GCF_001311845.1_protein.faa_NZ_BBCC01000046.1_25@PF00015_full_PFAM.487.621:0.0816595[&&NHX:Type=GTDB:gtdb_class=c__Desulfobacteria:gtdb_domain=d__Bacteria:gtdb_family=f__Desulfosarcinaceae:gtdb_genus=g__Desulfosarcina:gtdb_order=o__Desulfobacterales:gtdb_phylum=p__Desulfobacterota:gtdb_species=s__Desulfosarcina cetonica:heptad=MCP-42H:species=d__Bacteria_p__Desulfobacterota_c__Desulfobacteria_o__Desulfobacterales_f__Desulfosarcinaceae_g__Desulfosarcina_s__Desulfosarcina cetonica])0.899:0.0464485[&&NHX:Sample_counter=:Type_counter=GTDB--3:capture_class_counter=:capture_domain_counter=:capture_family_counter=:capture_genus_counter=:capture_order_counter=:capture_phylum_counter=:capture_species_counter=:evoltype=D:gtdb_class_counter=c__Desulfobacteria--3:gtdb_domain_counter=d__Bacteria--3:gtdb_family_counter=f__Desulfosarcinaceae--3:gtdb_genus_counter=g__Desulfosarcina--3:gtdb_order_counter=o__Desulfobacterales--3:gtdb_phylum_counter=p__Desulfobacterota--3:gtdb_species_counter=s__Desulfosarcina cetonica--1||s__Desulfosarcina ovata--2:heptad_counter=MCP-42H--3:lbd_counter=:lca=d__Bacteria:lca_tree=g__Desulfosarcina:name=N821353:ref_name_counter=],GB_GCA_016342325.1_protein.faa_JAEINR010000125.1_9@PF00015_full_PFAM.481.659:0.309667[&&NHX:Type=GTDB:gtdb_class=c__Desulfobacteria:gtdb_domain=d__Bacteria:gtdb_family=f__Desulfobacteraceae:gtdb_genus=g__Desulfobacterium_B:gtdb_order=o__Desulfobacterales:gtdb_phylum=p__Desulfobacterota:gtdb_species=s__Desulfobacterium_B sp016342325:heptad=MCP-42H:species=d__Bacteria_p__Desulfobacterota_c__Desulfobacteria_o__Desulfobacterales_f__Desulfobacteraceae_g__Desulfobacterium_B_s__Desulfobacterium_B sp016342325])0.774:0.0264074[&&NHX:Sample_counter=:Type_counter=GTDB--4:capture_class_counter=:capture_domain_counter=:capture_family_counter=:capture_genus_counter=:capture_order_counter=:capture_phylum_counter=:capture_species_counter=:evoltype=D:gtdb_class_counter=c__Desulfobacteria--4:gtdb_domain_counter=d__Bacteria--4:gtdb_family_counter=f__Desulfobacteraceae--1||f__Desulfosarcinaceae--3:gtdb_genus_counter=g__Desulfobacterium_B--1||g__Desulfosarcina--3:gtdb_order_counter=o__Desulfobacterales--4:gtdb_phylum_counter=p__Desulfobacterota--4:gtdb_species_counter=s__Desulfobacterium_B sp016342325--1||s__Desulfosarcina cetonica--1||s__Desulfosarcina ovata--2:heptad_counter=MCP-42H--4:lbd_counter=:lca=d__Bacteria:lca_tree=o__Desulfobacterales:name=N821355:ref_name_counter=],((RS_GCF_009688965.1_protein.faa_NZ_AP021875.1_1573@PF00015_full_PFAM.470.661:0.0538527[&&NHX:Type=GTDB:gtdb_class=c__Desulfobacteria:gtdb_domain=d__Bacteria:gtdb_family=f__Desulfosarcinaceae:gtdb_genus=g__Desulfosarcina:gtdb_order=o__Desulfobacterales:gtdb_phylum=p__Desulfobacterota:gtdb_species=s__Desulfosarcina widdelii:heptad=MCP-42H:species=d__Bacteria_p__Desulfobacterota_c__Desulfobacteria_o__Desulfobacterales_f__Desulfosarcinaceae_g__Desulfosarcina_s__Desulfosarcina widdelii],RS_GCF_009688965.1_protein.faa_NZ_AP021875.1_2137@PF00015_full_PFAM.363.508:0.00568486[&&NHX:Type=GTDB:gtdb_class=c__Desulfobacteria:gtdb_domain=d__Bacteria:gtdb_family=f__Desulfosarcinaceae:gtdb_genus=g__Desulfosarcina:gtdb_order=o__Desulfobacterales:gtdb_phylum=p__Desulfobacterota:gtdb_species=s__Desulfosarcina widdelii:heptad=MCP-42H:species=d__Bacteria_p__Desulfobacterota_c__Desulfobacteria_o__Desulfobacterales_f__Desulfosarcinaceae_g__Desulfosarcina_s__Desulfosarcina widdelii])0.802:0.0193149[&&NHX:Sample_counter=:Type_counter=GTDB--2:capture_class_counter=:capture_domain_counter=:capture_family_counter=:capture_genus_counter=:capture_order_counter=:capture_phylum_counter=:capture_species_counter=:evoltype=D:gtdb_class_counter=c__Desulfobacteria--2:gtdb_domain_counter=d__Bacteria--2:gtdb_family_counter=f__Desulfosarcinaceae--2:gtdb_genus_counter=g__Desulfosarcina--2:gtdb_order_counter=o__Desulfobacterales--2:gtdb_phylum_counter=p__Desulfobacterota--2:gtdb_species_counter=s__Desulfosarcina widdelii--2:heptad_counter=MCP-42H--2:lbd_counter=:lca=d__Bacteria:lca_tree=s__Desulfosarcina widdelii:name=N821358:ref_name_counter=],((RS_GCF_001311845.1_protein.faa_NZ_BBCC01000090.1_23@PF00015_full_PFAM.352.555:0.0969708[&&NHX:Type=GTDB:gtdb_class=c__Desulfobacteria:gtdb_domain=d__Bacteria:gtdb_family=f__Desulfosarcinaceae:gtdb_genus=g__Desulfosarcina:gtdb_order=o__Desulfobacterales:gtdb_phylum=p__Desulfobacterota:gtdb_species=s__Desulfosarcina cetonica:heptad=MCP-42H:species=d__Bacteria_p__Desulfobacterota_c__Desulfobacteria_o__Desulfobacterales_f__Desulfosarcinaceae_g__Desulfosarcina_s__Desulfosarcina cetonica],(RS_GCF_009688945.1_protein.faa_NZ_AP021874.1_2494@PF00015_full_PFAM.362.535:0.0876781[&&NHX:Type=GTDB:gtdb_class=c__Desulfobacteria:gtdb_domain=d__Bacteria:gtdb_family=f__Desulfosarcinaceae:gtdb_genus=g__Desulfosarcina:gtdb_order=o__Desulfobacterales:gtdb_phylum=p__Desulfobacterota:gtdb_species=s__Desulfosarcina alkanivorans:heptad=MCP-42H:species=d__Bacteria_p__Desulfobacterota_c__Desulfobacteria_o__Desulfobacterales_f__Desulfosarcinaceae_g__Desulfosarcina_s__Desulfosarcina alkanivorans],(GB_GCA_002402905.1_protein.faa_DHGT01000063.1_2@PF00015_full_PFAM.369.545:0[&&NHX:Type=GTDB:gtdb_class=c__Desulfobacteria:gtdb_domain=d__Bacteria:gtdb_family=f__Desulfosarcinaceae:gtdb_genus=g__Desulfatitalea:gtdb_order=o__Desulfobacterales:gtdb_phylum=p__Desulfobacterota:gtdb_species=s__Desulfatitalea sp002402905:heptad=MCP-42H:species=d__Bacteria_p__Desulfobacterota_c__Desulfobacteria_o__Desulfobacterales_f__Desulfosarcinaceae_g__Desulfatitalea_s__Desulfatitalea sp002402905],RS_GCF_001293685.1_protein.faa_NZ_BCAG01000003.1_1595@PF00015_full_PFAM.369.545:0[&&NHX:Type=GTDB:gtdb_class=c__Desulfobacteria:gtdb_domain=d__Bacteria:gtdb_family=f__Desulfosarcinaceae:gtdb_genus=g__Desulfatitalea:gtdb_order=o__Desulfobacterales:gtdb_phylum=p__Desulfobacterota:gtdb_species=s__Desulfatitalea tepidiphila:heptad=MCP-42H:species=d__Bacteria_p__Desulfobacterota_c__Desulfobacteria_o__Desulfobacterales_f__Desulfosarcinaceae_g__Desulfatitalea_s__Desulfatitalea tepidiphila]):0.0563284[&&NHX:Sample_counter=:Type_counter=GTDB--2:capture_class_counter=:capture_domain_counter=:capture_family_counter=:capture_genus_counter=:capture_order_counter=:capture_phylum_counter=:capture_species_counter=:evoltype=D:gtdb_class_counter=c__Desulfobacteria--2:gtdb_domain_counter=d__Bacteria--2:gtdb_family_counter=f__Desulfosarcinaceae--2:gtdb_genus_counter=g__Desulfatitalea--2:gtdb_order_counter=o__Desulfobacterales--2:gtdb_phylum_counter=p__Desulfobacterota--2:gtdb_species_counter=s__Desulfatitalea sp002402905--1||s__Desulfatitalea tepidiphila--1:heptad_counter=MCP-42H--2:lbd_counter=:lca=d__Bacteria:lca_tree=g__Desulfatitalea:name=N821363:ref_name_counter=])0.992:0.0867449[&&NHX:Sample_counter=:Type_counter=GTDB--3:capture_class_counter=:capture_domain_counter=:capture_family_counter=:capture_genus_counter=:capture_order_counter=:capture_phylum_counter=:capture_species_counter=:evoltype=D:gtdb_class_counter=c__Desulfobacteria--3:gtdb_domain_counter=d__Bacteria--3:gtdb_family_counter=f__Desulfosarcinaceae--3:gtdb_genus_counter=g__Desulfatitalea--2||g__Desulfosarcina--1:gtdb_order_counter=o__Desulfobacterales--3:gtdb_phylum_counter=p__Desulfobacterota--3:gtdb_species_counter=s__Desulfatitalea sp002402905--1||s__Desulfatitalea tepidiphila--1||s__Desulfosarcina alkanivorans--1:heptad_counter=MCP-42H--3:lbd_counter=:lca=d__Bacteria:lca_tree=f__Desulfosarcinaceae:name=N821364:ref_name_counter=])0.894:0.0415265[&&NHX:Sample_counter=:Type_counter=GTDB--4:capture_class_counter=:capture_domain_counter=:capture_family_counter=:capture_genus_counter=:capture_order_counter=:capture_phylum_counter=:capture_species_counter=:evoltype=D:gtdb_class_counter=c__Desulfobacteria--4:gtdb_domain_counter=d__Bacteria--4:gtdb_family_counter=f__Desulfosarcinaceae--4:gtdb_genus_counter=g__Desulfatitalea--2||g__Desulfosarcina--2:gtdb_order_counter=o__Desulfobacterales--4:gtdb_phylum_counter=p__Desulfobacterota--4:gtdb_species_counter=s__Desulfatitalea sp002402905--1||s__Desulfatitalea tepidiphila--1||s__Desulfosarcina alkanivorans--1||s__Desulfosarcina cetonica--1:heptad_counter=MCP-42H--4:lbd_counter=:lca=d__Bacteria:lca_tree=f__Desulfosarcinaceae:name=N821365:ref_name_counter=],(RS_GCF_009689005.1_protein.faa_NZ_AP021879.1_2205@PF00015_full_PFAM.333.516:0.0512805[&&NHX:Type=GTDB:gtdb_class=c__Desulfobacteria:gtdb_domain=d__Bacteria:gtdb_family=f__Desulfosarcinaceae:gtdb_genus=g__Desulfosarcina:gtdb_order=o__Desulfobacterales:gtdb_phylum=p__Desulfobacterota:gtdb_species=s__Desulfosarcina ovata:heptad=MCP-42H:species=d__Bacteria_p__Desulfobacterota_c__Desulfobacteria_o__Desulfobacterales_f__Desulfosarcinaceae_g__Desulfosarcina_s__Desulfosarcina ovata],(RS_GCF_009688945.1_protein.faa_NZ_AP021874.1_3525@PF00015_full_PFAM.484.633:0.0840414[&&NHX:Type=GTDB:gtdb_class=c__Desulfobacteria:gtdb_domain=d__Bacteria:gtdb_family=f__Desulfosarcinaceae:gtdb_genus=g__Desulfosarcina:gtdb_order=o__Desulfobacterales:gtdb_phylum=p__Desulfobacterota:gtdb_species=s__Desulfosarcina alkanivorans:heptad=MCP-42H:species=d__Bacteria_p__Desulfobacterota_c__Desulfobacteria_o__Desulfobacterales_f__Desulfosarcinaceae_g__Desulfosarcina_s__Desulfosarcina alkanivorans],RS_GCF_009688945.1_protein.faa_NZ_AP021874.1_2364@PF00015_full_PFAM.359.557:0.023236[&&NHX:Type=GTDB:gtdb_class=c__Desulfobacteria:gtdb_domain=d__Bacteria:gtdb_family=f__Desulfosarcinaceae:gtdb_genus=g__Desulfosarcina:gtdb_order=o__Desulfobacterales:gtdb_phylum=p__Desulfobacterota:gtdb_species=s__Desulfosarcina alkanivorans:heptad=MCP-42H:species=d__Bacteria_p__Desulfobacterota_c__Desulfobacteria_o__Desulfobacterales_f__Desulfosarcinaceae_g__Desulfosarcina_s__Desulfosarcina alkanivorans])0.898:0.0240359[&&NHX:Sample_counter=:Type_counter=GTDB--2:capture_class_counter=:capture_domain_counter=:capture_family_counter=:capture_genus_counter=:capture_order_counter=:capture_phylum_counter=:capture_species_counter=:evoltype=D:gtdb_class_counter=c__Desulfobacteria--2:gtdb_domain_counter=d__Bacteria--2:gtdb_family_counter=f__Desulfosarcinaceae--2:gtdb_genus_counter=g__Desulfosarcina--2:gtdb_order_counter=o__Desulfobacterales--2:gtdb_phylum_counter=p__Desulfobacterota--2:gtdb_species_counter=s__Desulfosarcina alkanivorans--2:heptad_counter=MCP-42H--2:lbd_counter=:lca=d__Bacteria:lca_tree=s__Desulfosarcina alkanivorans:name=N821369:ref_name_counter=])0.911:0.0234403[&&NHX:Sample_counter=:Type_counter=GTDB--3:capture_class_counter=:capture_domain_counter=:capture_family_counter=:capture_genus_counter=:capture_order_counter=:capture_phylum_counter=:capture_species_counter=:evoltype=D:gtdb_class_counter=c__Desulfobacteria--3:gtdb_domain_counter=d__Bacteria--3:gtdb_family_counter=f__Desulfosarcinaceae--3:gtdb_genus_counter=g__Desulfosarcina--3:gtdb_order_counter=o__Desulfobacterales--3:gtdb_phylum_counter=p__Desulfobacterota--3:gtdb_species_counter=s__Desulfosarcina alkanivorans--2||s__Desulfosarcina ovata--1:heptad_counter=MCP-42H--3:lbd_counter=:lca=d__Bacteria:lca_tree=g__Desulfosarcina:name=N821370:ref_name_counter=])0.816:0.0126922[&&NHX:Sample_counter=:Type_counter=GTDB--7:capture_class_counter=:capture_domain_counter=:capture_family_counter=:capture_genus_counter=:capture_order_counter=:capture_phylum_counter=:capture_species_counter=:evoltype=D:gtdb_class_counter=c__Desulfobacteria--7:gtdb_domain_counter=d__Bacteria--7:gtdb_family_counter=f__Desulfosarcinaceae--7:gtdb_genus_counter=g__Desulfatitalea--2||g__Desulfosarcina--5:gtdb_order_counter=o__Desulfobacterales--7:gtdb_phylum_counter=p__Desulfobacterota--7:gtdb_species_counter=s__Desulfatitalea sp002402905--1||s__Desulfatitalea tepidiphila--1||s__Desulfosarcina alkanivorans--3||s__Desulfosarcina cetonica--1||s__Desulfosarcina ovata--1:heptad_counter=MCP-42H--7:lbd_counter=:lca=d__Bacteria:lca_tree=f__Desulfosarcinaceae:name=N821371:ref_name_counter=])0.426:0.0126922[&&NHX:Sample_counter=:Type_counter=GTDB--9:capture_class_counter=:capture_domain_counter=:capture_family_counter=:capture_genus_counter=:capture_order_counter=:capture_phylum_counter=:capture_species_counter=:evoltype=D:gtdb_class_counter=c__Desulfobacteria--9:gtdb_domain_counter=d__Bacteria--9:gtdb_family_counter=f__Desulfosarcinaceae--9:gtdb_genus_counter=g__Desulfatitalea--2||g__Desulfosarcina--7:gtdb_order_counter=o__Desulfobacterales--9:gtdb_phylum_counter=p__Desulfobacterota--9:gtdb_species_counter=s__Desulfatitalea sp002402905--1||s__Desulfatitalea tepidiphila--1||s__Desulfosarcina alkanivorans--3||s__Desulfosarcina cetonica--1||s__Desulfosarcina ovata--1||s__Desulfosarcina widdelii--2:heptad_counter=MCP-42H--9:lbd_counter=:lca=d__Bacteria:lca_tree=f__Desulfosarcinaceae:name=N821372:ref_name_counter=])0.886:0.0288965[&&NHX:Sample_counter=:Type_counter=GTDB--13:capture_class_counter=:capture_domain_counter=:capture_family_counter=:capture_genus_counter=:capture_order_counter=:capture_phylum_counter=:capture_species_counter=:evoltype=D:gtdb_class_counter=c__Desulfobacteria--13:gtdb_domain_counter=d__Bacteria--13:gtdb_family_counter=f__Desulfobacteraceae--1||f__Desulfosarcinaceae--12:gtdb_genus_counter=g__Desulfatitalea--2||g__Desulfobacterium_B--1||g__Desulfosarcina--10:gtdb_order_counter=o__Desulfobacterales--13:gtdb_phylum_counter=p__Desulfobacterota--13:gtdb_species_counter=s__Desulfatitalea sp002402905--1||s__Desulfatitalea tepidiphila--1||s__Desulfobacterium_B sp016342325--1||s__Desulfosarcina alkanivorans--3||s__Desulfosarcina cetonica--2||s__Desulfosarcina ovata--3||s__Desulfosarcina widdelii--2:heptad_counter=MCP-42H--13:lbd_counter=:lca=d__Bacteria:lca_tree=f__Desulfosarcinaceae:name=N821373:ref_name_counter=],(RS_GCF_000429945.1_protein.faa_NZ_AUCV01000053.1_25@PF00015_full_PFAM.258.451:0.223566,(GB_GCA_015489765.1_protein.faa_WFZC01000024.1_7@PF00015_full_PFAM.482.678:0.369959[&&NHX:Type=GTDB:gtdb_class=c__Desulfobulbia:gtdb_domain=d__Bacteria:gtdb_family=f__Desulfobulbaceae:gtdb_genus=g__DRLX01:gtdb_order=o__Desulfobulbales:gtdb_phylum=p__Desulfobacterota:gtdb_species=s__DRLX01 sp015489765:heptad=MCP-42H:species=d__Bacteria_p__Desulfobacterota_c__Desulfobulbia_o__Desulfobulbales_f__Desulfobulbaceae_g__DRLX01_s__DRLX01 sp015489765],(GB_GCA_016765495.1_protein.faa_JAESPV010000008.1_17@PF00015_full_PFAM.493.676:0.13346[&&NHX:Type=GTDB:gtdb_class=c__Desulfobulbia:gtdb_domain=d__Bacteria:gtdb_family=f__Desulfocapsaceae:gtdb_genus=g__Desulfocapsa:gtdb_order=o__Desulfobulbales:gtdb_phylum=p__Desulfobacterota:gtdb_species=s__Desulfocapsa sp016765495:heptad=MCP-42H:species=d__Bacteria_p__Desulfobacterota_c__Desulfobulbia_o__Desulfobulbales_f__Desulfocapsaceae_g__Desulfocapsa_s__Desulfocapsa sp016765495],((GB_GCA_016765495.1_protein.faa_JAESPV010000035.1_114@PF00015_full_PFAM.495.648:0.0534875[&&NHX:Type=GTDB:gtdb_class=c__Desulfobulbia:gtdb_domain=d__Bacteria:gtdb_family=f__Desulfocapsaceae:gtdb_genus=g__Desulfocapsa:gtdb_order=o__Desulfobulbales:gtdb_phylum=p__Desulfobacterota:gtdb_species=s__Desulfocapsa sp016765495:heptad=MCP-42H:species=d__Bacteria_p__Desulfobacterota_c__Desulfobulbia_o__Desulfobulbales_f__Desulfocapsaceae_g__Desulfocapsa_s__Desulfocapsa sp016765495],(GB_GCA_016765495.1_protein.faa_JAESPV010000035.1_92@PF00015_full_PFAM.361.541:0.0779403[&&NHX:Type=GTDB:gtdb_class=c__Desulfobulbia:gtdb_domain=d__Bacteria:gtdb_family=f__Desulfocapsaceae:gtdb_genus=g__Desulfocapsa:gtdb_order=o__Desulfobulbales:gtdb_phylum=p__Desulfobacterota:gtdb_species=s__Desulfocapsa sp016765495:heptad=MCP-42H:species=d__Bacteria_p__Desulfobacterota_c__Desulfobulbia_o__Desulfobulbales_f__Desulfocapsaceae_g__Desulfocapsa_s__Desulfocapsa sp016765495],(GB_GCA_016765495.1_protein.faa_JAESPV010000070.1_19@PF00015_full_PFAM.481.666:0.0757848[&&NHX:Type=GTDB:gtdb_class=c__Desulfobulbia:gtdb_domain=d__Bacteria:gtdb_family=f__Desulfocapsaceae:gtdb_genus=g__Desulfocapsa:gtdb_order=o__Desulfobulbales:gtdb_phylum=p__Desulfobacterota:gtdb_species=s__Desulfocapsa sp016765495:heptad=MCP-42H:species=d__Bacteria_p__Desulfobacterota_c__Desulfobulbia_o__Desulfobulbales_f__Desulfocapsaceae_g__Desulfocapsa_s__Desulfocapsa sp016765495],GB_GCA_015661935.1_protein.faa_DQVD01000184.1_2@PF00015_full_PFAM.53.145:0.0826625[&&NHX:Type=GTDB:gtdb_class=c__Desulfobulbia:gtdb_domain=d__Bacteria:gtdb_family=f__Desulfocapsaceae:gtdb_genus=g__Desulfocapsa:gtdb_order=o__Desulfobulbales:gtdb_phylum=p__Desulfobacterota:gtdb_species=s__Desulfocapsa sulfexigens_A:heptad=MCP-42H:species=d__Bacteria_p__Desulfobacterota_c__Desulfobulbia_o__Desulfobulbales_f__Desulfocapsaceae_g__Desulfocapsa_s__Desulfocapsa sulfexigens_A])0.973:0.0945593[&&NHX:Sample_counter=:Type_counter=GTDB--2:capture_class_counter=:capture_domain_counter=:capture_family_counter=:capture_genus_counter=:capture_order_counter=:capture_phylum_counter=:capture_species_counter=:evoltype=D:gtdb_class_counter=c__Desulfobulbia--2:gtdb_domain_counter=d__Bacteria--2:gtdb_family_counter=f__Desulfocapsaceae--2:gtdb_genus_counter=g__Desulfocapsa--2:gtdb_order_counter=o__Desulfobulbales--2:gtdb_phylum_counter=p__Desulfobacterota--2:gtdb_species_counter=s__Desulfocapsa sp016765495--1||s__Desulfocapsa sulfexigens_A--1:heptad_counter=MCP-42H--2:lbd_counter=:lca=d__Bacteria:lca_tree=g__Desulfocapsa:name=N821381:ref_name_counter=])0.73:0.014955[&&NHX:Sample_counter=:Type_counter=GTDB--3:capture_class_counter=:capture_domain_counter=:capture_family_counter=:capture_genus_counter=:capture_order_counter=:capture_phylum_counter=:capture_species_counter=:evoltype=D:gtdb_class_counter=c__Desulfobulbia--3:gtdb_domain_counter=d__Bacteria--3:gtdb_family_counter=f__Desulfocapsaceae--3:gtdb_genus_counter=g__Desulfocapsa--3:gtdb_order_counter=o__Desulfobulbales--3:gtdb_phylum_counter=p__Desulfobacterota--3:gtdb_species_counter=s__Desulfocapsa sp016765495--2||s__Desulfocapsa sulfexigens_A--1:heptad_counter=MCP-42H--3:lbd_counter=:lca=d__Bacteria:lca_tree=g__Desulfocapsa:name=N821382:ref_name_counter=])0.928:0.0485044[&&NHX:Sample_counter=:Type_counter=GTDB--4:capture_class_counter=:capture_domain_counter=:capture_family_counter=:capture_genus_counter=:capture_order_counter=:capture_phylum_counter=:capture_species_counter=:evoltype=D:gtdb_class_counter=c__Desulfobulbia--4:gtdb_domain_counter=d__Bacteria--4:gtdb_family_counter=f__Desulfocapsaceae--4:gtdb_genus_counter=g__Desulfocapsa--4:gtdb_order_counter=o__Desulfobulbales--4:gtdb_phylum_counter=p__Desulfobacterota--4:gtdb_species_counter=s__Desulfocapsa sp016765495--3||s__Desulfocapsa sulfexigens_A--1:heptad_counter=MCP-42H--4:lbd_counter=:lca=d__Bacteria:lca_tree=g__Desulfocapsa:name=N821383:ref_name_counter=],RS_GCF_000341395.1_protein.faa_NC_020304.1_983@PF00015_full_PFAM.352.531:0.0654133[&&NHX:Type=GTDB:gtdb_class=c__Desulfobulbia:gtdb_domain=d__Bacteria:gtdb_family=f__Desulfocapsaceae:gtdb_genus=g__Desulfocapsa:gtdb_order=o__Desulfobulbales:gtdb_phylum=p__Desulfobacterota:gtdb_species=s__Desulfocapsa sulfexigens:heptad=MCP-42H:species=d__Bacteria_p__Desulfobacterota_c__Desulfobulbia_o__Desulfobulbales_f__Desulfocapsaceae_g__Desulfocapsa_s__Desulfocapsa sulfexigens])0.617:0.0467264[&&NHX:Sample_counter=:Type_counter=GTDB--5:capture_class_counter=:capture_domain_counter=:capture_family_counter=:capture_genus_counter=:capture_order_counter=:capture_phylum_counter=:capture_species_counter=:evoltype=D:gtdb_class_counter=c__Desulfobulbia--5:gtdb_domain_counter=d__Bacteria--5:gtdb_family_counter=f__Desulfocapsaceae--5:gtdb_genus_counter=g__Desulfocapsa--5:gtdb_order_counter=o__Desulfobulbales--5:gtdb_phylum_counter=p__Desulfobacterota--5:gtdb_species_counter=s__Desulfocapsa sp016765495--3||s__Desulfocapsa sulfexigens--1||s__Desulfocapsa sulfexigens_A--1:heptad_counter=MCP-42H--5:lbd_counter=:lca=d__Bacteria:lca_tree=g__Desulfocapsa:name=N821385:ref_name_counter=])0.992:0.141887[&&NHX:Sample_counter=:Type_counter=GTDB--6:capture_class_counter=:capture_domain_counter=:capture_family_counter=:capture_genus_counter=:capture_order_counter=:capture_phylum_counter=:capture_species_counter=:evoltype=D:gtdb_class_counter=c__Desulfobulbia--6:gtdb_domain_counter=d__Bacteria--6:gtdb_family_counter=f__Desulfocapsaceae--6:gtdb_genus_counter=g__Desulfocapsa--6:gtdb_order_counter=o__Desulfobulbales--6:gtdb_phylum_counter=p__Desulfobacterota--6:gtdb_species_counter=s__Desulfocapsa sp016765495--4||s__Desulfocapsa sulfexigens--1||s__Desulfocapsa sulfexigens_A--1:heptad_counter=MCP-42H--6:lbd_counter=:lca=d__Bacteria:lca_tree=g__Desulfocapsa:name=N821386:ref_name_counter=])0.587:0.0565767[&&NHX:Sample_counter=:Type_counter=GTDB--7:capture_class_counter=:capture_domain_counter=:capture_family_counter=:capture_genus_counter=:capture_order_counter=:capture_phylum_counter=:capture_species_counter=:evoltype=D:gtdb_class_counter=c__Desulfobulbia--7:gtdb_domain_counter=d__Bacteria--7:gtdb_family_counter=f__Desulfobulbaceae--1||f__Desulfocapsaceae--6:gtdb_genus_counter=g__DRLX01--1||g__Desulfocapsa--6:gtdb_order_counter=o__Desulfobulbales--7:gtdb_phylum_counter=p__Desulfobacterota--7:gtdb_species_counter=s__DRLX01 sp015489765--1||s__Desulfocapsa sp016765495--4||s__Desulfocapsa sulfexigens--1||s__Desulfocapsa sulfexigens_A--1:heptad_counter=MCP-42H--7:lbd_counter=:lca=d__Bacteria:lca_tree=o__Desulfobulbales:name=N821387:ref_name_counter=])0.836:0.040054[&&NHX:Sample_counter=:Type_counter=GTDB--7:capture_class_counter=:capture_domain_counter=:capture_family_counter=:capture_genus_counter=:capture_order_counter=:capture_phylum_counter=:capture_species_counter=:gtdb_class_counter=c__Desulfobulbia--7:gtdb_domain_counter=d__Bacteria--7:gtdb_family_counter=f__Desulfobulbaceae--1||f__Desulfocapsaceae--6:gtdb_genus_counter=g__DRLX01--1||g__Desulfocapsa--6:gtdb_order_counter=o__Desulfobulbales--7:gtdb_phylum_counter=p__Desulfobacterota--7:gtdb_species_counter=s__DRLX01 sp015489765--1||s__Desulfocapsa sp016765495--4||s__Desulfocapsa sulfexigens--1||s__Desulfocapsa sulfexigens_A--1:heptad_counter=MCP-42H--7:lbd_counter=:lca_tree=o__Desulfobulbales:name=N821388:ref_name_counter=])0.864:0.0382499[&&NHX:Sample_counter=:Type_counter=GTDB--20:capture_class_counter=:capture_domain_counter=:capture_family_counter=:capture_genus_counter=:capture_order_counter=:capture_phylum_counter=:capture_species_counter=:evoltype=D:gtdb_class_counter=c__Desulfobacteria--13||c__Desulfobulbia--7:gtdb_domain_counter=d__Bacteria--20:gtdb_family_counter=f__Desulfobacteraceae--1||f__Desulfobulbaceae--1||f__Desulfocapsaceae--6||f__Desulfosarcinaceae--12:gtdb_genus_counter=g__DRLX01--1||g__Desulfatitalea--2||g__Desulfobacterium_B--1||g__Desulfocapsa--6||g__Desulfosarcina--10:gtdb_order_counter=o__Desulfobacterales--13||o__Desulfobulbales--7:gtdb_phylum_counter=p__Desulfobacterota--20:gtdb_species_counter=s__DRLX01 sp015489765--1||s__Desulfatitalea sp002402905--1||s__Desulfatitalea tepidiphila--1||s__Desulfobacterium_B sp016342325--1||s__Desulfocapsa sp016765495--4||s__Desulfocapsa sulfexigens--1||s__Desulfocapsa sulfexigens_A--1||s__Desulfosarcina alkanivorans--3||s__Desulfosarcina cetonica--2||s__Desulfosarcina ovata--3||s__Desulfosarcina widdelii--2:heptad_counter=MCP-42H--20:lbd_counter=:lca=d__Bacteria:lca_tree=p__Desulfobacterota:name=N821389:ref_name_counter=],(GB_GCA_016712675.1_protein.faa_JADJQR010000001.1_536@PF00015_full_PFAM.368.561:0.301492[&&NHX:Type=GTDB:gtdb_class=c__Krumholzibacteria:gtdb_domain=d__Bacteria:gtdb_family=f__LZORAL124-64-63:gtdb_genus=g__CAINDZ01:gtdb_order=o__LZORAL124-64-63:gtdb_phylum=p__Krumholzibacteriota:gtdb_species=s__CAINDZ01 sp016712675:heptad=MCP-42H:species=d__Bacteria_p__Krumholzibacteriota_c__Krumholzibacteria_o__LZORAL124-64-63_f__LZORAL124-64-63_g__CAINDZ01_s__CAINDZ01 sp016712675],GB_GCA_012031875.1_protein.faa_JAAUSZ010000114.1_1@PF00015_full_PFAM.375.540:0.331389[&&NHX:Type=GTDB:gtdb_class=c__Desulfobacteria:gtdb_domain=d__Bacteria:gtdb_family=f__Desulfobacteraceae:gtdb_genus=g__Desulfobacula:gtdb_order=o__Desulfobacterales:gtdb_phylum=p__Desulfobacterota:gtdb_species=s__Desulfobacula sp012031875:heptad=MCP-42H:species=d__Bacteria_p__Desulfobacterota_c__Desulfobacteria_o__Desulfobacterales_f__Desulfobacteraceae_g__Desulfobacula_s__Desulfobacula sp012031875])0.897:0.0853778[&&NHX:Sample_counter=:Type_counter=GTDB--2:capture_class_counter=:capture_domain_counter=:capture_family_counter=:capture_genus_counter=:capture_order_counter=:capture_phylum_counter=:capture_species_counter=:evoltype=D:gtdb_class_counter=c__Desulfobacteria--1||c__Krumholzibacteria--1:gtdb_domain_counter=d__Bacteria--2:gtdb_family_counter=f__Desulfobacteraceae--1||f__LZORAL124-64-63--1:gtdb_genus_counter=g__CAINDZ01--1||g__Desulfobacula--1:gtdb_order_counter=o__Desulfobacterales--1||o__LZORAL124-64-63--1:gtdb_phylum_counter=p__Desulfobacterota--1||p__Krumholzibacteriota--1:gtdb_species_counter=s__CAINDZ01 sp016712675--1||s__Desulfobacula sp012031875--1:heptad_counter=MCP-42H--2:lbd_counter=:lca=d__Bacteria:lca_tree=d__Bacteria:name=N821392:ref_name_counter=])0.572:0.00208361[&&NHX:Sample_counter=:Type_counter=GTDB--22:capture_class_counter=:capture_domain_counter=:capture_family_counter=:capture_genus_counter=:capture_order_counter=:capture_phylum_counter=:capture_species_counter=:evoltype=D:gtdb_class_counter=c__Desulfobacteria--14||c__Desulfobulbia--7||c__Krumholzibacteria--1:gtdb_domain_counter=d__Bacteria--22:gtdb_family_counter=f__Desulfobacteraceae--2||f__Desulfobulbaceae--1||f__Desulfocapsaceae--6||f__Desulfosarcinaceae--12||f__LZORAL124-64-63--1:gtdb_genus_counter=g__CAINDZ01--1||g__DRLX01--1||g__Desulfatitalea--2||g__Desulfobacterium_B--1||g__Desulfobacula--1||g__Desulfocapsa--6||g__Desulfosarcina--10:gtdb_order_counter=o__Desulfobacterales--14||o__Desulfobulbales--7||o__LZORAL124-64-63--1:gtdb_phylum_counter=p__Desulfobacterota--21||p__Krumholzibacteriota--1:gtdb_species_counter=s__CAINDZ01 sp016712675--1||s__DRLX01 sp015489765--1||s__Desulfatitalea sp002402905--1||s__Desulfatitalea tepidiphila--1||s__Desulfobacterium_B sp016342325--1||s__Desulfobacula sp012031875--1||s__Desulfocapsa sp016765495--4||s__Desulfocapsa sulfexigens--1||s__Desulfocapsa sulfexigens_A--1||s__Desulfosarcina alkanivorans--3||s__Desulfosarcina cetonica--2||s__Desulfosarcina ovata--3||s__Desulfosarcina widdelii--2:heptad_counter=MCP-42H--22:lbd_counter=:lca=d__Bacteria:lca_tree=p__Desulfobacterota:name=N821393:ref_name_counter=],(((((RS_GCF_000420085.1_protein.faa_NZ_ATUG01000002.1_465@PF00015_full_PFAM.347.543:0.188577,(GB_GCA_016744295.1_protein.faa_JADGEQ010000004.1_152@PF00015_full_PFAM.472.661:0.0152919[&&NHX:Type=GTDB:gtdb_class=c__Desulfobacteria:gtdb_domain=d__Bacteria:gtdb_family=f__Desulfobacteraceae:gtdb_genus=g__NBML01:gtdb_order=o__Desulfobacterales:gtdb_phylum=p__Desulfobacterota:gtdb_species=s__NBML01 sp016744295:heptad=MCP-42H:species=d__Bacteria_p__Desulfobacterota_c__Desulfobacteria_o__Desulfobacterales_f__Desulfobacteraceae_g__NBML01_s__NBML01 sp016744295],(GB_GCA_016743945.1_protein.faa_JADGFI010000001.1_351@PF00015_full_PFAM.468.663:0.0174513,RS_GCF_000745975.1_protein.faa_NZ_JQKJ01000028.1_3@PF00015_full_PFAM.481.665:0.0315511)0:5e-09[&&NHX:Sample_counter=:Type_counter=:capture_class_counter=:capture_domain_counter=:capture_family_counter=:capture_genus_counter=:capture_order_counter=:capture_phylum_counter=:capture_species_counter=:gtdb_class_counter=:gtdb_domain_counter=:gtdb_family_counter=:gtdb_genus_counter=:gtdb_order_counter=:gtdb_phylum_counter=:gtdb_species_counter=:heptad_counter=:lbd_counter=:name=N821398:ref_name_counter=])0.916:0.0349267[&&NHX:Sample_counter=:Type_counter=GTDB--1:capture_class_counter=:capture_domain_counter=:capture_family_counter=:capture_genus_counter=:capture_order_counter=:capture_phylum_counter=:capture_species_counter=:gtdb_class_counter=c__Desulfobacteria--1:gtdb_domain_counter=d__Bacteria--1:gtdb_family_counter=f__Desulfobacteraceae--1:gtdb_genus_counter=g__NBML01--1:gtdb_order_counter=o__Desulfobacterales--1:gtdb_phylum_counter=p__Desulfobacterota--1:gtdb_species_counter=s__NBML01 sp016744295--1:heptad_counter=MCP-42H--1:lbd_counter=:lca_tree=s__NBML01 sp016744295:name=N821399:ref_name_counter=])0.478:0.0233263[&&NHX:Sample_counter=:Type_counter=GTDB--1:capture_class_counter=:capture_domain_counter=:capture_family_counter=:capture_genus_counter=:capture_order_counter=:capture_phylum_counter=:capture_species_counter=:gtdb_class_counter=c__Desulfobacteria--1:gtdb_domain_counter=d__Bacteria--1:gtdb_family_counter=f__Desulfobacteraceae--1:gtdb_genus_counter=g__NBML01--1:gtdb_order_counter=o__Desulfobacterales--1:gtdb_phylum_counter=p__Desulfobacterota--1:gtdb_species_counter=s__NBML01 sp016744295--1:heptad_counter=MCP-42H--1:lbd_counter=:lca_tree=s__NBML01 sp016744295:name=N821400:ref_name_counter=],RS_GCF_900170035.1_protein.faa_NZ_LT828543.1_259@PF00015_full_PFAM.474.662:0.118023[&&NHX:Type=GTDB:gtdb_class=c__Desulfobacteria:gtdb_domain=d__Bacteria:gtdb_family=f__Desulfobacteraceae:gtdb_genus=g__Desulfamplus:gtdb_order=o__Desulfobacterales:gtdb_phylum=p__Desulfobacterota:gtdb_species=s__Desulfamplus magnetovallimortis:heptad=MCP-42H:species=d__Bacteria_p__Desulfobacterota_c__Desulfobacteria_o__Desulfobacterales_f__Desulfobacteraceae_g__Desulfamplus_s__Desulfamplus magnetovallimortis])0.902:0.0325807[&&NHX:Sample_counter=:Type_counter=GTDB--2:capture_class_counter=:capture_domain_counter=:capture_family_counter=:capture_genus_counter=:capture_order_counter=:capture_phylum_counter=:capture_species_counter=:gtdb_class_counter=c__Desulfobacteria--2:gtdb_domain_counter=d__Bacteria--2:gtdb_family_counter=f__Desulfobacteraceae--2:gtdb_genus_counter=g__Desulfamplus--1||g__NBML01--1:gtdb_order_counter=o__Desulfobacterales--2:gtdb_phylum_counter=p__Desulfobacterota--2:gtdb_species_counter=s__Desulfamplus magnetovallimortis--1||s__NBML01 sp016744295--1:heptad_counter=MCP-42H--2:lbd_counter=:lca_tree=f__Desulfobacteraceae:name=N821402:ref_name_counter=],((((GB_GCA_011390635.1_protein.faa_JAABSA010000005.1_66@PF00015_full_PFAM.457.649:0.021096[&&NHX:Type=GTDB:gtdb_class=c__Desulfobacteria:gtdb_domain=d__Bacteria:gtdb_family=f__Desulfobacteraceae:gtdb_genus=g__Desulfotignum:gtdb_order=o__Desulfobacterales:gtdb_phylum=p__Desulfobacterota:gtdb_species=s__Desulfotignum sp011390635:heptad=MCP-42H:species=d__Bacteria_p__Desulfobacterota_c__Desulfobacteria_o__Desulfobacterales_f__Desulfobacteraceae_g__Desulfotignum_s__Desulfotignum sp011390635],(((GB_GCA_011390335.1_protein.faa_JAABSO010000013.1_29@PF00015_full_PFAM.462.651:5e-09[&&NHX:Type=GTDB:gtdb_class=c__Desulfobacteria:gtdb_domain=d__Bacteria:gtdb_family=f__Desulfobacteraceae:gtdb_genus=g__Desulfotignum:gtdb_order=o__Desulfobacterales:gtdb_phylum=p__Desulfobacterota:gtdb_species=s__Desulfotignum sp011390335:heptad=MCP-42H:species=d__Bacteria_p__Desulfobacterota_c__Desulfobacteria_o__Desulfobacterales_f__Desulfobacteraceae_g__Desulfotignum_s__Desulfotignum sp011390335],GB_GCA_011389715.1_protein.faa_JAABTU010000483.1_5@PF00015_full_PFAM.465.653:0.00396581[&&NHX:Type=GTDB:gtdb_class=c__Desulfobacteria:gtdb_domain=d__Bacteria:gtdb_family=f__Desulfobacteraceae:gtdb_genus=g__Desulfotignum:gtdb_order=o__Desulfobacterales:gtdb_phylum=p__Desulfobacterota:gtdb_species=s__Desulfotignum sp011389715:heptad=MCP-42H:species=d__Bacteria_p__Desulfobacterota_c__Desulfobacteria_o__Desulfobacterales_f__Desulfobacteraceae_g__Desulfotignum_s__Desulfotignum sp011389715])0.919:0.0139976[&&NHX:Sample_counter=:Type_counter=GTDB--2:capture_class_counter=:capture_domain_counter=:capture_family_counter=:capture_genus_counter=:capture_order_counter=:capture_phylum_counter=:capture_species_counter=:evoltype=D:gtdb_class_counter=c__Desulfobacteria--2:gtdb_domain_counter=d__Bacteria--2:gtdb_family_counter=f__Desulfobacteraceae--2:gtdb_genus_counter=g__Desulfotignum--2:gtdb_order_counter=o__Desulfobacterales--2:gtdb_phylum_counter=p__Desulfobacterota--2:gtdb_species_counter=s__Desulfotignum sp011389715--1||s__Desulfotignum sp011390335--1:heptad_counter=MCP-42H--2:lbd_counter=:lca=d__Bacteria:lca_tree=g__Desulfotignum:name=N821406:ref_name_counter=],(GB_GCA_011389575.1_protein.faa_JAABUB010000024.1_40@PF00015_full_PFAM.177.364:0.00387515[&&NHX:Type=GTDB:gtdb_class=c__Desulfobacteria:gtdb_domain=d__Bacteria:gtdb_family=f__Desulfobacteraceae:gtdb_genus=g__Desulfotignum:gtdb_order=o__Desulfobacterales:gtdb_phylum=p__Desulfobacterota:gtdb_species=s__Desulfotignum sp011389575:heptad=MCP-42H:species=d__Bacteria_p__Desulfobacterota_c__Desulfobacteria_o__Desulfobacterales_f__Desulfobacteraceae_g__Desulfotignum_s__Desulfotignum sp011389575],(GB_GCA_011390695.1_protein.faa_JAABRW010000461.1_8@PF00015_full_PFAM.455.649:0.00372101[&&NHX:Type=GTDB:gtdb_class=c__Desulfobacteria:gtdb_domain=d__Bacteria:gtdb_family=f__Desulfobacteraceae:gtdb_genus=g__Desulfotignum:gtdb_order=o__Desulfobacterales:gtdb_phylum=p__Desulfobacterota:gtdb_species=s__Desulfotignum sp011390695:heptad=MCP-42H:species=d__Bacteria_p__Desulfobacterota_c__Desulfobacteria_o__Desulfobacterales_f__Desulfobacteraceae_g__Desulfotignum_s__Desulfotignum sp011390695],GB_GCA_011390235.1_protein.faa_JAABSS010000491.1_2@PF00015_full_PFAM.465.648:5e-09[&&NHX:Type=GTDB:gtdb_class=c__Desulfobacteria:gtdb_domain=d__Bacteria:gtdb_family=f__Desulfobacteraceae:gtdb_genus=g__Desulfotignum:gtdb_order=o__Desulfobacterales:gtdb_phylum=p__Desulfobacterota:gtdb_species=s__Desulfotignum sp011390235:heptad=MCP-42H:species=d__Bacteria_p__Desulfobacterota_c__Desulfobacteria_o__Desulfobacterales_f__Desulfobacteraceae_g__Desulfotignum_s__Desulfotignum sp011390235])0:5e-09[&&NHX:Sample_counter=:Type_counter=GTDB--2:capture_class_counter=:capture_domain_counter=:capture_family_counter=:capture_genus_counter=:capture_order_counter=:capture_phylum_counter=:capture_species_counter=:evoltype=D:gtdb_class_counter=c__Desulfobacteria--2:gtdb_domain_counter=d__Bacteria--2:gtdb_family_counter=f__Desulfobacteraceae--2:gtdb_genus_counter=g__Desulfotignum--2:gtdb_order_counter=o__Desulfobacterales--2:gtdb_phylum_counter=p__Desulfobacterota--2:gtdb_species_counter=s__Desulfotignum sp011390235--1||s__Desulfotignum sp011390695--1:heptad_counter=MCP-42H--2:lbd_counter=:lca=d__Bacteria:lca_tree=g__Desulfotignum:name=N821410:ref_name_counter=])0.921:0.0128088[&&NHX:Sample_counter=:Type_counter=GTDB--3:capture_class_counter=:capture_domain_counter=:capture_family_counter=:capture_genus_counter=:capture_order_counter=:capture_phylum_counter=:capture_species_counter=:evoltype=D:gtdb_class_counter=c__Desulfobacteria--3:gtdb_domain_counter=d__Bacteria--3:gtdb_family_counter=f__Desulfobacteraceae--3:gtdb_genus_counter=g__Desulfotignum--3:gtdb_order_counter=o__Desulfobacterales--3:gtdb_phylum_counter=p__Desulfobacterota--3:gtdb_species_counter=s__Desulfotignum sp011389575--1||s__Desulfotignum sp011390235--1||s__Desulfotignum sp011390695--1:heptad_counter=MCP-42H--3:lbd_counter=:lca=d__Bacteria:lca_tree=g__Desulfotignum:name=N821411:ref_name_counter=])0.805:0.0116428[&&NHX:Sample_counter=:Type_counter=GTDB--5:capture_class_counter=:capture_domain_counter=:capture_family_counter=:capture_genus_counter=:capture_order_counter=:capture_phylum_counter=:capture_species_counter=:evoltype=D:gtdb_class_counter=c__Desulfobacteria--5:gtdb_domain_counter=d__Bacteria--5:gtdb_family_counter=f__Desulfobacteraceae--5:gtdb_genus_counter=g__Desulfotignum--5:gtdb_order_counter=o__Desulfobacterales--5:gtdb_phylum_counter=p__Desulfobacterota--5:gtdb_species_counter=s__Desulfotignum sp011389575--1||s__Desulfotignum sp011389715--1||s__Desulfotignum sp011390235--1||s__Desulfotignum sp011390335--1||s__Desulfotignum sp011390695--1:heptad_counter=MCP-42H--5:lbd_counter=:lca=d__Bacteria:lca_tree=g__Desulfotignum:name=N821412:ref_name_counter=],GB_GCA_011390615.1_protein.faa_JAABSB010000001.1_21@PF00015_full_PFAM.460.650:0.0134525[&&NHX:Type=GTDB:gtdb_class=c__Desulfobacteria:gtdb_domain=d__Bacteria:gtdb_family=f__Desulfobacteraceae:gtdb_genus=g__Desulfotignum:gtdb_order=o__Desulfobacterales:gtdb_phylum=p__Desulfobacterota:gtdb_species=s__Desulfotignum sp011390615:heptad=MCP-42H:species=d__Bacteria_p__Desulfobacterota_c__Desulfobacteria_o__Desulfobacterales_f__Desulfobacteraceae_g__Desulfotignum_s__Desulfotignum sp011390615])0.635:0.00934287[&&NHX:Sample_counter=:Type_counter=GTDB--6:capture_class_counter=:capture_domain_counter=:capture_family_counter=:capture_genus_counter=:capture_order_counter=:capture_phylum_counter=:capture_species_counter=:evoltype=D:gtdb_class_counter=c__Desulfobacteria--6:gtdb_domain_counter=d__Bacteria--6:gtdb_family_counter=f__Desulfobacteraceae--6:gtdb_genus_counter=g__Desulfotignum--6:gtdb_order_counter=o__Desulfobacterales--6:gtdb_phylum_counter=p__Desulfobacterota--6:gtdb_species_counter=s__Desulfotignum sp011389575--1||s__Desulfotignum sp011389715--1||s__Desulfotignum sp011390235--1||s__Desulfotignum sp011390335--1||s__Desulfotignum sp011390615--1||s__Desulfotignum sp011390695--1:heptad_counter=MCP-42H--6:lbd_counter=:lca=d__Bacteria:lca_tree=g__Desulfotignum:name=N821414:ref_name_counter=])0.998:0.112945[&&NHX:Sample_counter=:Type_counter=GTDB--7:capture_class_counter=:capture_domain_counter=:capture_family_counter=:capture_genus_counter=:capture_order_counter=:capture_phylum_counter=:capture_species_counter=:evoltype=D:gtdb_class_counter=c__Desulfobacteria--7:gtdb_domain_counter=d__Bacteria--7:gtdb_family_counter=f__Desulfobacteraceae--7:gtdb_genus_counter=g__Desulfotignum--7:gtdb_order_counter=o__Desulfobacterales--7:gtdb_phylum_counter=p__Desulfobacterota--7:gtdb_species_counter=s__Desulfotignum sp011389575--1||s__Desulfotignum sp011389715--1||s__Desulfotignum sp011390235--1||s__Desulfotignum sp011390335--1||s__Desulfotignum sp011390615--1||s__Desulfotignum sp011390635--1||s__Desulfotignum sp011390695--1:heptad_counter=MCP-42H--7:lbd_counter=:lca=d__Bacteria:lca_tree=g__Desulfotignum:name=N821415:ref_name_counter=],((RS_GCF_000233695.2_protein.faa_NZ_CM001488.1_372@PF00015_full_PFAM.506.692:0.115387,GB_GCA_015231395.1_protein.faa_JADGBP010000215.1_2@PF00015_full_PFAM.192.344:0.079988[&&NHX:Type=GTDB:gtdb_class=c__Desulfobacteria:gtdb_domain=d__Bacteria:gtdb_family=f__Desulfobacteraceae:gtdb_genus=g__Desulfamplus:gtdb_order=o__Desulfobacterales:gtdb_phylum=p__Desulfobacterota:gtdb_species=s__Desulfamplus sp015231395:heptad=MCP-42H:species=d__Bacteria_p__Desulfobacterota_c__Desulfobacteria_o__Desulfobacterales_f__Desulfobacteraceae_g__Desulfamplus_s__Desulfamplus sp015231395])0.891:0.0361225[&&NHX:Sample_counter=:Type_counter=GTDB--1:capture_class_counter=:capture_domain_counter=:capture_family_counter=:capture_genus_counter=:capture_order_counter=:capture_phylum_counter=:capture_species_counter=:gtdb_class_counter=c__Desulfobacteria--1:gtdb_domain_counter=d__Bacteria--1:gtdb_family_counter=f__Desulfobacteraceae--1:gtdb_genus_counter=g__Desulfamplus--1:gtdb_order_counter=o__Desulfobacterales--1:gtdb_phylum_counter=p__Desulfobacterota--1:gtdb_species_counter=s__Desulfamplus sp015231395--1:heptad_counter=MCP-42H--1:lbd_counter=:lca_tree=s__Desulfamplus sp015231395:name=N821418:ref_name_counter=],(GB_GCA_015231395.1_protein.faa_JADGBP010000220.1_2@PF00015_full_PFAM.549.746:0.102597,GB_GCA_015231465.1_protein.faa_JADGBO010000084.1_2@PF00015_full_PFAM.549.749:0.183976)0.693:0.0410938[&&NHX:Sample_counter=:Type_counter=:capture_class_counter=:capture_domain_counter=:capture_family_counter=:capture_genus_counter=:capture_order_counter=:capture_phylum_counter=:capture_species_counter=:gtdb_class_counter=:gtdb_domain_counter=:gtdb_family_counter=:gtdb_genus_counter=:gtdb_order_counter=:gtdb_phylum_counter=:gtdb_species_counter=:heptad_counter=:lbd_counter=:name=N821421:ref_name_counter=])0.955:0.0551535[&&NHX:Sample_counter=:Type_counter=GTDB--1:capture_class_counter=:capture_domain_counter=:capture_family_counter=:capture_genus_counter=:capture_order_counter=:capture_phylum_counter=:capture_species_counter=:gtdb_class_counter=c__Desulfobacteria--1:gtdb_domain_counter=d__Bacteria--1:gtdb_family_counter=f__Desulfobacteraceae--1:gtdb_genus_counter=g__Desulfamplus--1:gtdb_order_counter=o__Desulfobacterales--1:gtdb_phylum_counter=p__Desulfobacterota--1:gtdb_species_counter=s__Desulfamplus sp015231395--1:heptad_counter=MCP-42H--1:lbd_counter=:lca_tree=s__Desulfamplus sp015231395:name=N821422:ref_name_counter=])0:0.0256019[&&NHX:Sample_counter=:Type_counter=GTDB--8:capture_class_counter=:capture_domain_counter=:capture_family_counter=:capture_genus_counter=:capture_order_counter=:capture_phylum_counter=:capture_species_counter=:gtdb_class_counter=c__Desulfobacteria--8:gtdb_domain_counter=d__Bacteria--8:gtdb_family_counter=f__Desulfobacteraceae--8:gtdb_genus_counter=g__Desulfamplus--1||g__Desulfotignum--7:gtdb_order_counter=o__Desulfobacterales--8:gtdb_phylum_counter=p__Desulfobacterota--8:gtdb_species_counter=s__Desulfamplus sp015231395--1||s__Desulfotignum sp011389575--1||s__Desulfotignum sp011389715--1||s__Desulfotignum sp011390235--1||s__Desulfotignum sp011390335--1||s__Desulfotignum sp011390615--1||s__Desulfotignum sp011390635--1||s__Desulfotignum sp011390695--1:heptad_counter=MCP-42H--8:lbd_counter=:lca_tree=f__Desulfobacteraceae:name=N821423:ref_name_counter=],((GB_GCA_016342325.1_protein.faa_JAEINR010000104.1_5@PF00015_full_PFAM.467.612:0.120038,(GB_GCA_013792075.1_protein.faa_VMSR01000272.1_14@PF00015_full_PFAM.462.656:0.0205672,GB_GCA_018816605.1_protein.faa_JAHIVS010000072.1_8@PF00015_full_PFAM.358.552:0.00191433[&&NHX:Type=GTDB:gtdb_class=c__Desulfobacteria:gtdb_domain=d__Bacteria:gtdb_family=f__Desulfobacteraceae:gtdb_genus=g__NBML01:gtdb_order=o__Desulfobacterales:gtdb_phylum=p__Desulfobacterota:gtdb_species=s__NBML01 sp018816605:heptad=MCP-42H:species=d__Bacteria_p__Desulfobacterota_c__Desulfobacteria_o__Desulfobacterales_f__Desulfobacteraceae_g__NBML01_s__NBML01 sp018816605])0.93:0.0446479[&&NHX:Sample_counter=:Type_counter=GTDB--1:capture_class_counter=:capture_domain_counter=:capture_family_counter=:capture_genus_counter=:capture_order_counter=:capture_phylum_counter=:capture_species_counter=:gtdb_class_counter=c__Desulfobacteria--1:gtdb_domain_counter=d__Bacteria--1:gtdb_family_counter=f__Desulfobacteraceae--1:gtdb_genus_counter=g__NBML01--1:gtdb_order_counter=o__Desulfobacterales--1:gtdb_phylum_counter=p__Desulfobacterota--1:gtdb_species_counter=s__NBML01 sp018816605--1:heptad_counter=MCP-42H--1:lbd_counter=:lca_tree=s__NBML01 sp018816605:name=N821427:ref_name_counter=])0.92:0.0496069[&&NHX:Sample_counter=:Type_counter=GTDB--1:capture_class_counter=:capture_domain_counter=:capture_family_counter=:capture_genus_counter=:capture_order_counter=:capture_phylum_counter=:capture_species_counter=:gtdb_class_counter=c__Desulfobacteria--1:gtdb_domain_counter=d__Bacteria--1:gtdb_family_counter=f__Desulfobacteraceae--1:gtdb_genus_counter=g__NBML01--1:gtdb_order_counter=o__Desulfobacterales--1:gtdb_phylum_counter=p__Desulfobacterota--1:gtdb_species_counter=s__NBML01 sp018816605--1:heptad_counter=MCP-42H--1:lbd_counter=:lca_tree=s__NBML01 sp018816605:name=N821428:ref_name_counter=],GB_GCA_003538835.1_protein.faa_DPRB01000161.1_9@PF00015_full_PFAM.463.648:0.226166[&&NHX:Type=GTDB:gtdb_class=c__Desulfobacteria:gtdb_domain=d__Bacteria:gtdb_family=f__Desulfobacteraceae:gtdb_genus=g__Desulfobacter:gtdb_order=o__Desulfobacterales:gtdb_phylum=p__Desulfobacterota:gtdb_species=s__Desulfobacter sp003538835:heptad=MCP-42H:species=d__Bacteria_p__Desulfobacterota_c__Desulfobacteria_o__Desulfobacterales_f__Desulfobacteraceae_g__Desulfobacter_s__Desulfobacter sp003538835])0.735:0.0193182[&&NHX:Sample_counter=:Type_counter=GTDB--2:capture_class_counter=:capture_domain_counter=:capture_family_counter=:capture_genus_counter=:capture_order_counter=:capture_phylum_counter=:capture_species_counter=:gtdb_class_counter=c__Desulfobacteria--2:gtdb_domain_counter=d__Bacteria--2:gtdb_family_counter=f__Desulfobacteraceae--2:gtdb_genus_counter=g__Desulfobacter--1||g__NBML01--1:gtdb_order_counter=o__Desulfobacterales--2:gtdb_phylum_counter=p__Desulfobacterota--2:gtdb_species_counter=s__Desulfobacter sp003538835--1||s__NBML01 sp018816605--1:heptad_counter=MCP-42H--2:lbd_counter=:lca_tree=f__Desulfobacteraceae:name=N821430:ref_name_counter=])0.703:0.024681[&&NHX:Sample_counter=:Type_counter=GTDB--10:capture_class_counter=:capture_domain_counter=:capture_family_counter=:capture_genus_counter=:capture_order_counter=:capture_phylum_counter=:capture_species_counter=:gtdb_class_counter=c__Desulfobacteria--10:gtdb_domain_counter=d__Bacteria--10:gtdb_family_counter=f__Desulfobacteraceae--10:gtdb_genus_counter=g__Desulfamplus--1||g__Desulfobacter--1||g__Desulfotignum--7||g__NBML01--1:gtdb_order_counter=o__Desulfobacterales--10:gtdb_phylum_counter=p__Desulfobacterota--10:gtdb_species_counter=s__Desulfamplus sp015231395--1||s__Desulfobacter sp003538835--1||s__Desulfotignum sp011389575--1||s__Desulfotignum sp011389715--1||s__Desulfotignum sp011390235--1||s__Desulfotignum sp011390335--1||s__Desulfotignum sp011390615--1||s__Desulfotignum sp011390635--1||s__Desulfotignum sp011390695--1||s__NBML01 sp018816605--1:heptad_counter=MCP-42H--10:lbd_counter=:lca_tree=f__Desulfobacteraceae:name=N821431:ref_name_counter=],RS_GCF_016919065.1_protein.faa_NZ_JAFFQA010000001.1_130@PF00015_full_PFAM.468.669:0.295922[&&NHX:Type=GTDB:gtdb_class=c__Desulfobulbia:gtdb_domain=d__Bacteria:gtdb_family=f__Desulfobulbaceae:gtdb_genus=g__Desulfobulbus:gtdb_order=o__Desulfobulbales:gtdb_phylum=p__Desulfobacterota:gtdb_species=s__Desulfobulbus rhabdoformis:heptad=MCP-42H:species=d__Bacteria_p__Desulfobacterota_c__Desulfobulbia_o__Desulfobulbales_f__Desulfobulbaceae_g__Desulfobulbus_s__Desulfobulbus rhabdoformis])0.114:0.00435005[&&NHX:Sample_counter=:Type_counter=GTDB--11:capture_class_counter=:capture_domain_counter=:capture_family_counter=:capture_genus_counter=:capture_order_counter=:capture_phylum_counter=:capture_species_counter=:gtdb_class_counter=c__Desulfobacteria--10||c__Desulfobulbia--1:gtdb_domain_counter=d__Bacteria--11:gtdb_family_counter=f__Desulfobacteraceae--10||f__Desulfobulbaceae--1:gtdb_genus_counter=g__Desulfamplus--1||g__Desulfobacter--1||g__Desulfobulbus--1||g__Desulfotignum--7||g__NBML01--1:gtdb_order_counter=o__Desulfobacterales--10||o__Desulfobulbales--1:gtdb_phylum_counter=p__Desulfobacterota--11:gtdb_species_counter=s__Desulfamplus sp015231395--1||s__Desulfobacter sp003538835--1||s__Desulfobulbus rhabdoformis--1||s__Desulfotignum sp011389575--1||s__Desulfotignum sp011389715--1||s__Desulfotignum sp011390235--1||s__Desulfotignum sp011390335--1||s__Desulfotignum sp011390615--1||s__Desulfotignum sp011390635--1||s__Desulfotignum sp011390695--1||s__NBML01 sp018816605--1:heptad_counter=MCP-42H--11:lbd_counter=:lca_tree=f__Desulfobacteraceae:name=N821433:ref_name_counter=])0.849:0.0179787[&&NHX:Sample_counter=:Type_counter=GTDB--13:capture_class_counter=:capture_domain_counter=:capture_family_counter=:capture_genus_counter=:capture_order_counter=:capture_phylum_counter=:capture_species_counter=:gtdb_class_counter=c__Desulfobacteria--12||c__Desulfobulbia--1:gtdb_domain_counter=d__Bacteria--13:gtdb_family_counter=f__Desulfobacteraceae--12||f__Desulfobulbaceae--1:gtdb_genus_counter=g__Desulfamplus--2||g__Desulfobacter--1||g__Desulfobulbus--1||g__Desulfotignum--7||g__NBML01--2:gtdb_order_counter=o__Desulfobacterales--12||o__Desulfobulbales--1:gtdb_phylum_counter=p__Desulfobacterota--13:gtdb_species_counter=s__Desulfamplus magnetovallimortis--1||s__Desulfamplus sp015231395--1||s__Desulfobacter sp003538835--1||s__Desulfobulbus rhabdoformis--1||s__Desulfotignum sp011389575--1||s__Desulfotignum sp011389715--1||s__Desulfotignum sp011390235--1||s__Desulfotignum sp011390335--1||s__Desulfotignum sp011390615--1||s__Desulfotignum sp011390635--1||s__Desulfotignum sp011390695--1||s__NBML01 sp016744295--1||s__NBML01 sp018816605--1:heptad_counter=MCP-42H--13:lbd_counter=:lca_tree=f__Desulfobacteraceae:name=N821434:ref_name_counter=],RS_GCF_900170035.1_protein.faa_NZ_LT828542.1_315@PF00015_full_PFAM.470.646:0.173939[&&NHX:Type=GTDB:gtdb_class=c__Desulfobacteria:gtdb_domain=d__Bacteria:gtdb_family=f__Desulfobacteraceae:gtdb_genus=g__Desulfamplus:gtdb_order=o__Desulfobacterales:gtdb_phylum=p__Desulfobacterota:gtdb_species=s__Desulfamplus magnetovallimortis:heptad=MCP-42H:species=d__Bacteria_p__Desulfobacterota_c__Desulfobacteria_o__Desulfobacterales_f__Desulfobacteraceae_g__Desulfamplus_s__Desulfamplus magnetovallimortis])0.645:0.00349887[&&NHX:Sample_counter=:Type_counter=GTDB--14:capture_class_counter=:capture_domain_counter=:capture_family_counter=:capture_genus_counter=:capture_order_counter=:capture_phylum_counter=:capture_species_counter=:gtdb_class_counter=c__Desulfobacteria--13||c__Desulfobulbia--1:gtdb_domain_counter=d__Bacteria--14:gtdb_family_counter=f__Desulfobacteraceae--13||f__Desulfobulbaceae--1:gtdb_genus_counter=g__Desulfamplus--3||g__Desulfobacter--1||g__Desulfobulbus--1||g__Desulfotignum--7||g__NBML01--2:gtdb_order_counter=o__Desulfobacterales--13||o__Desulfobulbales--1:gtdb_phylum_counter=p__Desulfobacterota--14:gtdb_species_counter=s__Desulfamplus magnetovallimortis--2||s__Desulfamplus sp015231395--1||s__Desulfobacter sp003538835--1||s__Desulfobulbus rhabdoformis--1||s__Desulfotignum sp011389575--1||s__Desulfotignum sp011389715--1||s__Desulfotignum sp011390235--1||s__Desulfotignum sp011390335--1||s__Desulfotignum sp011390615--1||s__Desulfotignum sp011390635--1||s__Desulfotignum sp011390695--1||s__NBML01 sp016744295--1||s__NBML01 sp018816605--1:heptad_counter=MCP-42H--14:lbd_counter=:lca_tree=f__Desulfobacteraceae:name=N821436:ref_name_counter=],((RS_GCF_000420085.1_protein.faa_NZ_ATUG01000003.1_924@PF00015_full_PFAM.348.538:0.116097[&&NHX:Type=GTDB:gtdb_class=c__Desulfobacteria:gtdb_domain=d__Bacteria:gtdb_family=f__Desulfobacteraceae:gtdb_genus=g__Desulfospira:gtdb_order=o__Desulfobacterales:gtdb_phylum=p__Desulfobacterota:gtdb_species=s__Desulfospira joergensenii:heptad=MCP-42H:species=d__Bacteria_p__Desulfobacterota_c__Desulfobacteria_o__Desulfobacterales_f__Desulfobacteraceae_g__Desulfospira_s__Desulfospira joergensenii],(GB_GCA_003538835.1_protein.faa_DPRB01000235.1_4@PF00015_full_PFAM.348.495:0.0945222[&&NHX:Type=GTDB:gtdb_class=c__Desulfobacteria:gtdb_domain=d__Bacteria:gtdb_family=f__Desulfobacteraceae:gtdb_genus=g__Desulfobacter:gtdb_order=o__Desulfobacterales:gtdb_phylum=p__Desulfobacterota:gtdb_species=s__Desulfobacter sp003538835:heptad=MCP-42H:species=d__Bacteria_p__Desulfobacterota_c__Desulfobacteria_o__Desulfobacterales_f__Desulfobacteraceae_g__Desulfobacter_s__Desulfobacter sp003538835],RS_GCF_000745975.1_protein.faa_NZ_JQKJ01000001.1_340@PF00015_full_PFAM.357.545:0.141241)0.92:0.0854639[&&NHX:Sample_counter=:Type_counter=GTDB--1:capture_class_counter=:capture_domain_counter=:capture_family_counter=:capture_genus_counter=:capture_order_counter=:capture_phylum_counter=:capture_species_counter=:gtdb_class_counter=c__Desulfobacteria--1:gtdb_domain_counter=d__Bacteria--1:gtdb_family_counter=f__Desulfobacteraceae--1:gtdb_genus_counter=g__Desulfobacter--1:gtdb_order_counter=o__Desulfobacterales--1:gtdb_phylum_counter=p__Desulfobacterota--1:gtdb_species_counter=s__Desulfobacter sp003538835--1:heptad_counter=MCP-42H--1:lbd_counter=:lca_tree=s__Desulfobacter sp003538835:name=N821440:ref_name_counter=])0.976:0.0874803[&&NHX:Sample_counter=:Type_counter=GTDB--2:capture_class_counter=:capture_domain_counter=:capture_family_counter=:capture_genus_counter=:capture_order_counter=:capture_phylum_counter=:capture_species_counter=:gtdb_class_counter=c__Desulfobacteria--2:gtdb_domain_counter=d__Bacteria--2:gtdb_family_counter=f__Desulfobacteraceae--2:gtdb_genus_counter=g__Desulfobacter--1||g__Desulfospira--1:gtdb_order_counter=o__Desulfobacterales--2:gtdb_phylum_counter=p__Desulfobacterota--2:gtdb_species_counter=s__Desulfobacter sp003538835--1||s__Desulfospira joergensenii--1:heptad_counter=MCP-42H--2:lbd_counter=:lca_tree=f__Desulfobacteraceae:name=N821441:ref_name_counter=],GB_GCA_002085465.1_protein.faa_NBML01000070.1_8@PF00015_full_PFAM.317.477:0.148426[&&NHX:Type=GTDB:gtdb_class=c__Desulfobacteria:gtdb_domain=d__Bacteria:gtdb_family=f__Desulfobacteraceae:gtdb_genus=g__NBML01:gtdb_order=o__Desulfobacterales:gtdb_phylum=p__Desulfobacterota:gtdb_species=s__NBML01 sp002085465:heptad=MCP-42H:species=d__Bacteria_p__Desulfobacterota_c__Desulfobacteria_o__Desulfobacterales_f__Desulfobacteraceae_g__NBML01_s__NBML01 sp002085465])0.829:0.0303502[&&NHX:Sample_counter=:Type_counter=GTDB--3:capture_class_counter=:capture_domain_counter=:capture_family_counter=:capture_genus_counter=:capture_order_counter=:capture_phylum_counter=:capture_species_counter=:gtdb_class_counter=c__Desulfobacteria--3:gtdb_domain_counter=d__Bacteria--3:gtdb_family_counter=f__Desulfobacteraceae--3:gtdb_genus_counter=g__Desulfobacter--1||g__Desulfospira--1||g__NBML01--1:gtdb_order_counter=o__Desulfobacterales--3:gtdb_phylum_counter=p__Desulfobacterota--3:gtdb_species_counter=s__Desulfobacter sp003538835--1||s__Desulfospira joergensenii--1||s__NBML01 sp002085465--1:heptad_counter=MCP-42H--3:lbd_counter=:lca_tree=f__Desulfobacteraceae:name=N821443:ref_name_counter=])0.999:0.0794122[&&NHX:Sample_counter=:Type_counter=GTDB--17:capture_class_counter=:capture_domain_counter=:capture_family_counter=:capture_genus_counter=:capture_order_counter=:capture_phylum_counter=:capture_species_counter=:gtdb_class_counter=c__Desulfobacteria--16||c__Desulfobulbia--1:gtdb_domain_counter=d__Bacteria--17:gtdb_family_counter=f__Desulfobacteraceae--16||f__Desulfobulbaceae--1:gtdb_genus_counter=g__Desulfamplus--3||g__Desulfobacter--2||g__Desulfobulbus--1||g__Desulfospira--1||g__Desulfotignum--7||g__NBML01--3:gtdb_order_counter=o__Desulfobacterales--16||o__Desulfobulbales--1:gtdb_phylum_counter=p__Desulfobacterota--17:gtdb_species_counter=s__Desulfamplus magnetovallimortis--2||s__Desulfamplus sp015231395--1||s__Desulfobacter sp003538835--2||s__Desulfobulbus rhabdoformis--1||s__Desulfospira joergensenii--1||s__Desulfotignum sp011389575--1||s__Desulfotignum sp011389715--1||s__Desulfotignum sp011390235--1||s__Desulfotignum sp011390335--1||s__Desulfotignum sp011390615--1||s__Desulfotignum sp011390635--1||s__Desulfotignum sp011390695--1||s__NBML01 sp002085465--1||s__NBML01 sp016744295--1||s__NBML01 sp018816605--1:heptad_counter=MCP-42H--17:lbd_counter=:lca_tree=f__Desulfobacteraceae:name=N821444:ref_name_counter=])0.878:0.0206625[&&NHX:Sample_counter=:Type_counter=GTDB--39:capture_class_counter=:capture_domain_counter=:capture_family_counter=:capture_genus_counter=:capture_order_counter=:capture_phylum_counter=:capture_species_counter=:gtdb_class_counter=c__Desulfobacteria--30||c__Desulfobulbia--8||c__Krumholzibacteria--1:gtdb_domain_counter=d__Bacteria--39:gtdb_family_counter=f__Desulfobacteraceae--18||f__Desulfobulbaceae--2||f__Desulfocapsaceae--6||f__Desulfosarcinaceae--12||f__LZORAL124-64-63--1:gtdb_genus_counter=g__CAINDZ01--1||g__DRLX01--1||g__Desulfamplus--3||g__Desulfatitalea--2||g__Desulfobacter--2||g__Desulfobacterium_B--1||g__Desulfobacula--1||g__Desulfobulbus--1||g__Desulfocapsa--6||g__Desulfosarcina--10||g__Desulfospira--1||g__Desulfotignum--7||g__NBML01--3:gtdb_order_counter=o__Desulfobacterales--30||o__Desulfobulbales--8||o__LZORAL124-64-63--1:gtdb_phylum_counter=p__Desulfobacterota--38||p__Krumholzibacteriota--1:gtdb_species_counter=s__CAINDZ01 sp016712675--1||s__DRLX01 sp015489765--1||s__Desulfamplus magnetovallimortis--2||s__Desulfamplus sp015231395--1||s__Desulfatitalea sp002402905--1||s__Desulfatitalea tepidiphila--1||s__Desulfobacter sp003538835--2||s__Desulfobacterium_B sp016342325--1||s__Desulfobacula sp012031875--1||s__Desulfobulbus rhabdoformis--1||s__Desulfocapsa sp016765495--4||s__Desulfocapsa sulfexigens--1||s__Desulfocapsa sulfexigens_A--1||s__Desulfosarcina alkanivorans--3||s__Desulfosarcina cetonica--2||s__Desulfosarcina ovata--3||s__Desulfosarcina widdelii--2||s__Desulfospira joergensenii--1||s__Desulfotignum sp011389575--1||s__Desulfotignum sp011389715--1||s__Desulfotignum sp011390235--1||s__Desulfotignum sp011390335--1||s__Desulfotignum sp011390615--1||s__Desulfotignum sp011390635--1||s__Desulfotignum sp011390695--1||s__NBML01 sp002085465--1||s__NBML01 sp016744295--1||s__NBML01 sp018816605--1:heptad_counter=MCP-42H--39:lbd_counter=:lca_tree=p__Desulfobacterota:name=N821445:ref_name_counter=])0.855:0.0393513[&&NHX:Sample_counter=:Type_counter=GTDB--69:capture_class_counter=:capture_domain_counter=:capture_family_counter=:capture_genus_counter=:capture_order_counter=:capture_phylum_counter=:capture_species_counter=:gtdb_class_counter=c__Desulfobacteria--51||c__Desulfobulbia--17||c__Krumholzibacteria--1:gtdb_domain_counter=d__Bacteria--69:gtdb_family_counter=f__Desulfobacteraceae--18||f__Desulfobulbaceae--8||f__Desulfocapsaceae--9||f__Desulforegulaceae--3||f__Desulfosarcinaceae--30||f__LZORAL124-64-63--1:gtdb_genus_counter=g__CAINDZ01--1||g__DRLX01--1||g__Desulfamplus--3||g__Desulfatitalea--10||g__Desulfobacter--2||g__Desulfobacterium_B--1||g__Desulfobacula--1||g__Desulfobulbus--7||g__Desulfocapsa--6||g__Desulfopila--1||g__Desulforegula--3||g__Desulforhopalus--1||g__Desulfosarcina--20||g__Desulfospira--1||g__Desulfotalea--1||g__Desulfotignum--7||g__NBML01--3:gtdb_order_counter=o__Desulfobacterales--51||o__Desulfobulbales--17||o__LZORAL124-64-63--1:gtdb_phylum_counter=p__Desulfobacterota--68||p__Krumholzibacteriota--1:gtdb_species_counter=s__CAINDZ01 sp016712675--1||s__DRLX01 sp015489765--1||s__Desulfamplus magnetovallimortis--2||s__Desulfamplus sp015231395--1||s__Desulfatitalea sp000961655--1||s__Desulfatitalea sp002402905--3||s__Desulfatitalea sp016218685--1||s__Desulfatitalea sp018224505--1||s__Desulfatitalea tepidiphila--4||s__Desulfobacter sp003538835--2||s__Desulfobacterium_B sp016342325--1||s__Desulfobacula sp012031875--1||s__Desulfobulbus elongatus--1||s__Desulfobulbus propionicus--1||s__Desulfobulbus rhabdoformis--2||s__Desulfobulbus sp019163135--1||s__Desulfobulbus sp903842475--1||s__Desulfobulbus sp903896915--1||s__Desulfocapsa sp016765495--4||s__Desulfocapsa sulfexigens--1||s__Desulfocapsa sulfexigens_A--1||s__Desulfopila aestuarii--1||s__Desulforegula conservatrix--3||s__Desulforhopalus sp002733995--1||s__Desulfosarcina alkanivorans--5||s__Desulfosarcina cetonica--3||s__Desulfosarcina ovata--8||s__Desulfosarcina widdelii--4||s__Desulfospira joergensenii--1||s__Desulfotalea psychrophila--1||s__Desulfotignum sp011389575--1||s__Desulfotignum sp011389715--1||s__Desulfotignum sp011390235--1||s__Desulfotignum sp011390335--1||s__Desulfotignum sp011390615--1||s__Desulfotignum sp011390635--1||s__Desulfotignum sp011390695--1||s__NBML01 sp002085465--1||s__NBML01 sp016744295--1||s__NBML01 sp018816605--1:heptad_counter=MCP-42H--69:lbd_counter=:lca_tree=p__Desulfobacterota:name=N821446:ref_name_counter=])0.921:0.0435718[&&NHX:Sample_counter=:Type_counter=GTDB--286:capture_class_counter=:capture_domain_counter=:capture_family_counter=:capture_genus_counter=:capture_order_counter=:capture_phylum_counter=:capture_species_counter=:gtdb_class_counter=c__ABY1--1||c__Bacteroidia--1||c__Desulfobacteria--102||c__Desulfobulbia--171||c__Desulfovibrionia--8||c__Desulfuromonadia--1||c__Krumholzibacteria--1||c__SAR324--1:gtdb_domain_counter=d__Bacteria--286:gtdb_family_counter=f__Desulfobacteraceae--48||f__Desulfobulbaceae--64||f__Desulfocapsaceae--107||f__Desulfolunaceae--16||f__Desulfomicrobiaceae--8||f__Desulforegulaceae--3||f__Desulfosarcinaceae--34||f__GCA-2748835--1||f__JABHMO01--1||f__LZORAL124-64-63--1||f__Paludibacteraceae--1||f__Pseudopelobacteraceae--1||f__XYD2-FULL-50-16--1:gtdb_genus_counter=g__CAINDZ01--1||g__CAIUQR01--2||g__DRLX01--1||g__Desulfamplus--14||g__Desulfatitalea--11||g__Desulfobacter--4||g__Desulfobacterium_B--9||g__Desulfobacula--6||g__Desulfobulbus--45||g__Desulfobulbus_A--18||g__Desulfocapsa--11||g__Desulfofustis--4||g__Desulfoluna--16||g__Desulfomicrobium--7||g__Desulfopila--17||g__Desulfopila_A--4||g__Desulfoprunum--3||g__Desulforegula--3||g__Desulforhopalus--32||g__Desulfosarcina--22||g__Desulfospira--1||g__Desulfotalea--8||g__Desulfotignum--8||g__GCA-2748835--1||g__JABDIN01--1||g__JABHMO01--1||g__JABHWU01--1||g__JACRCG01--1||g__MADRE3--1||g__NBML01--6||g__Paludibacter--1||g__SZUA-575--9||g__UBA12183--1||g__UBA2270--16:gtdb_order_counter=o__Bacteroidales--1||o__Desulfobacterales--102||o__Desulfobulbales--171||o__Desulfovibrionales--8||o__Geobacterales--1||o__LZORAL124-64-63--1||o__UBA11705--1||o__XYD2-FULL-50-16--1:gtdb_phylum_counter=p__Bacteroidota--1||p__Desulfobacterota--274||p__Desulfobacterota_I--8||p__Krumholzibacteriota--1||p__Patescibacteria--1||p__SAR324--1:gtdb_species_counter=s__CAINDZ01 sp016712675--1||s__CAIUQR01 sp903901335--2||s__DRLX01 sp015489765--1||s__Desulfamplus magnetovallimortis--3||s__Desulfamplus sp015231395--3||s__Desulfamplus sp015231615--1||s__Desulfamplus sp015232455--1||s__Desulfamplus sp015232465--1||s__Desulfamplus sp015232555--2||s__Desulfamplus sp015232935--1||s__Desulfamplus sp015233755--2||s__Desulfatitalea sp000961655--1||s__Desulfatitalea sp002402905--3||s__Desulfatitalea sp016218685--1||s__Desulfatitalea sp018224505--1||s__Desulfatitalea tepidiphila--5||s__Desulfobacter hydrogenophilus--2||s__Desulfobacter sp003538835--2||s__Desulfobacterium_B autotrophicum--2||s__Desulfobacterium_B sp016342325--7||s__Desulfobacula sp001799395--1||s__Desulfobacula sp012031875--3||s__Desulfobacula sp013151635--1||s__Desulfobacula sp018821715--1||s__Desulfobulbus alkaliphilus--1||s__Desulfobulbus elongatus--4||s__Desulfobulbus propionicus--7||s__Desulfobulbus rhabdoformis--11||s__Desulfobulbus sp009778955--1||s__Desulfobulbus sp019163135--5||s__Desulfobulbus sp903842475--6||s__Desulfobulbus sp903896915--10||s__Desulfobulbus_A japonicus--7||s__Desulfobulbus_A marinus--6||s__Desulfobulbus_A mediterraneus--5||s__Desulfocapsa sp016765495--5||s__Desulfocapsa sp018817385--1||s__Desulfocapsa sp018820855--3||s__Desulfocapsa sulfexigens--1||s__Desulfocapsa sulfexigens_A--1||s__Desulfofustis glycolicus--4||s__Desulfoluna butyratoxydans--6||s__Desulfoluna sp013619155--4||s__Desulfoluna spongiiphila--6||s__Desulfomicrobium baculatum--1||s__Desulfomicrobium escambiense--1||s__Desulfomicrobium macestii--1||s__Desulfomicrobium orale--1||s__Desulfomicrobium sp002412965--1||s__Desulfomicrobium sp002841885--1||s__Desulfomicrobium sp012727515--1||s__Desulfopila aestuarii--6||s__Desulfopila sp005116655--4||s__Desulfopila sp010646885--7||s__Desulfopila_A inferna--4||s__Desulfoprunum sp008933635--3||s__Desulforegula conservatrix--3||s__Desulforhopalus sp000961725--3||s__Desulforhopalus sp001799365--4||s__Desulforhopalus sp002733995--7||s__Desulforhopalus sp005116575--1||s__Desulforhopalus sp005116645--4||s__Desulforhopalus sp011390165--1||s__Desulforhopalus sp011391225--2||s__Desulforhopalus sp013139415--1||s__Desulforhopalus sp018821785--2||s__Desulforhopalus sp903875445--7||s__Desulfosarcina alkanivorans--6||s__Desulfosarcina cetonica--3||s__Desulfosarcina ovata--9||s__Desulfosarcina widdelii--4||s__Desulfospira joergensenii--1||s__Desulfotalea psychrophila--8||s__Desulfotignum sp011389575--1||s__Desulfotignum sp011389715--1||s__Desulfotignum sp011390235--1||s__Desulfotignum sp011390335--1||s__Desulfotignum sp011390615--2||s__Desulfotignum sp011390635--1||s__Desulfotignum sp011390695--1||s__GCA-2748835 sp002748835--1||s__JABDIN01 sp013003715--1||s__JABHMO01 sp018693855--1||s__JABHWU01 sp018657625--1||s__JACRCG01 sp903852495--1||s__MADRE3 sp004796425--1||s__NBML01 sp002085465--1||s__NBML01 sp016743945--1||s__NBML01 sp016744295--1||s__NBML01 sp018816605--3||s__Paludibacter sp013426815--1||s__SZUA-575 sp002747805--2||s__SZUA-575 sp003249645--7||s__UBA12183 sp003530935--1||s__UBA2270 sp002327225--1||s__UBA2270 sp002347745--1||s__UBA2270 sp009773475--5||s__UBA2270 sp013426795--3||s__UBA2270 sp019163335--5||s__UBA2270 sp903891045--1:heptad_counter=MCP-42H--286:lbd_counter=:lca_tree=p__Desulfobacterota:name=N821447:ref_name_counter=])0.791:0.0195025[&&NHX:Sample_counter=:Type_counter=GTDB--380:capture_class_counter=:capture_domain_counter=:capture_family_counter=:capture_genus_counter=:capture_order_counter=:capture_phylum_counter=:capture_species_counter=:gtdb_class_counter=c__ABY1--1||c__Bacteroidia--2||c__Desulfobacteria--180||c__Desulfobulbia--182||c__Desulfovibrionia--8||c__Desulfuromonadia--1||c__Gammaproteobacteria--1||c__Holophagae--2||c__Krumholzibacteria--1||c__SAR324--1||c__UBA11346--1:gtdb_domain_counter=d__Bacteria--380:gtdb_family_counter=f__Acanthopleuribacteraceae--2||f__Desulfobacteraceae--121||f__Desulfobulbaceae--71||f__Desulfocapsaceae--111||f__Desulfolunaceae--18||f__Desulfomicrobiaceae--8||f__Desulforegulaceae--3||f__Desulfosarcinaceae--34||f__F082--1||f__GCA-2746535--1||f__GCA-2748835--3||f__JABHMO01--1||f__LZORAL124-64-63--1||f__Oleiphilaceae--1||f__Paludibacteraceae--1||f__Pseudopelobacteraceae--1||f__XYD2-FULL-50-16--1||f__YD0425bin50--1:gtdb_genus_counter=g__CAINDZ01--1||g__CAIUQR01--2||g__DRLX01--1||g__Desulfamplus--15||g__Desulfatitalea--11||g__Desulfobacter--41||g__Desulfobacterium_B--14||g__Desulfobacula--17||g__Desulfobulbus--46||g__Desulfobulbus_A--24||g__Desulfocapsa--11||g__Desulfofustis--4||g__Desulfoluna--17||g__Desulfomicrobium--7||g__Desulfopila--18||g__Desulfopila_A--4||g__Desulfoprunum--3||g__Desulforegula--3||g__Desulforhopalus--33||g__Desulfosarcina--22||g__Desulfospira--4||g__Desulfotalea--8||g__Desulfotignum--8||g__GCA-2746535--1||g__GCA-2747255--2||g__GCA-2748835--3||g__JABDIN01--1||g__JABHMO01--1||g__JABHWU01--1||g__JACRCG01--1||g__JAHIRD01--1||g__JAHIVH01--1||g__LZORAL124-50-18--1||g__MADRE2--4||g__MADRE3--1||g__NBML01--18||g__Paludibacter--1||g__SZUA-575--11||g__UBA12183--1||g__UBA2270--16||g__UBA6192--1:gtdb_order_counter=o__Acanthopleuribacterales--2||o__Bacteroidales--2||o__Desulfobacterales--180||o__Desulfobulbales--182||o__Desulfovibrionales--8||o__GCA-2746535--1||o__Geobacterales--1||o__LZORAL124-64-63--1||o__Pseudomonadales--1||o__UBA11705--1||o__XYD2-FULL-50-16--1:gtdb_phylum_counter=p__Acidobacteriota--2||p__Bacteroidota--2||p__Desulfobacterota--363||p__Desulfobacterota_I--8||p__Krumholzibacteriota--1||p__Patescibacteria--1||p__Planctomycetota--1||p__Proteobacteria--1||p__SAR324--1:gtdb_species_counter=s__CAINDZ01 sp016712675--1||s__CAIUQR01 sp903901335--2||s__DRLX01 sp015489765--1||s__Desulfamplus magnetovallimortis--4||s__Desulfamplus sp015231395--3||s__Desulfamplus sp015231615--1||s__Desulfamplus sp015232455--1||s__Desulfamplus sp015232465--1||s__Desulfamplus sp015232555--2||s__Desulfamplus sp015232935--1||s__Desulfamplus sp015233755--2||s__Desulfatitalea sp000961655--1||s__Desulfatitalea sp002402905--3||s__Desulfatitalea sp016218685--1||s__Desulfatitalea sp018224505--1||s__Desulfatitalea tepidiphila--5||s__Desulfobacter curvatus--9||s__Desulfobacter hydrogenophilus--6||s__Desulfobacter latus--10||s__Desulfobacter postgatei--1||s__Desulfobacter postgatei_A--1||s__Desulfobacter sp003538835--6||s__Desulfobacter vibrioformis--8||s__Desulfobacterium_B autotrophicum--5||s__Desulfobacterium_B sp016342325--9||s__Desulfobacula sp001799395--1||s__Desulfobacula sp011390085--1||s__Desulfobacula sp011390435--1||s__Desulfobacula sp012031875--7||s__Desulfobacula sp013151635--3||s__Desulfobacula sp018821535--3||s__Desulfobacula sp018821715--1||s__Desulfobulbus alkaliphilus--1||s__Desulfobulbus elongatus--4||s__Desulfobulbus propionicus--7||s__Desulfobulbus rhabdoformis--12||s__Desulfobulbus sp009778955--1||s__Desulfobulbus sp019163135--5||s__Desulfobulbus sp903842475--6||s__Desulfobulbus sp903896915--10||s__Desulfobulbus_A japonicus--7||s__Desulfobulbus_A marinus--6||s__Desulfobulbus_A mediterraneus--5||s__Desulfobulbus_A propionicus_A--2||s__Desulfobulbus_A propionicus_B--3||s__Desulfobulbus_A propionicus_C--1||s__Desulfocapsa sp016765495--5||s__Desulfocapsa sp018817385--1||s__Desulfocapsa sp018820855--3||s__Desulfocapsa sulfexigens--1||s__Desulfocapsa sulfexigens_A--1||s__Desulfofustis glycolicus--4||s__Desulfoluna butyratoxydans--6||s__Desulfoluna sp013619155--4||s__Desulfoluna spongiiphila--7||s__Desulfomicrobium baculatum--1||s__Desulfomicrobium escambiense--1||s__Desulfomicrobium macestii--1||s__Desulfomicrobium orale--1||s__Desulfomicrobium sp002412965--1||s__Desulfomicrobium sp002841885--1||s__Desulfomicrobium sp012727515--1||s__Desulfopila aestuarii--7||s__Desulfopila sp005116655--4||s__Desulfopila sp010646885--7||s__Desulfopila_A inferna--4||s__Desulfoprunum sp008933635--3||s__Desulforegula conservatrix--3||s__Desulforhopalus sp000961725--3||s__Desulforhopalus sp001799365--5||s__Desulforhopalus sp002733995--7||s__Desulforhopalus sp005116575--1||s__Desulforhopalus sp005116645--4||s__Desulforhopalus sp011390165--1||s__Desulforhopalus sp011391225--2||s__Desulforhopalus sp013139415--1||s__Desulforhopalus sp018821785--2||s__Desulforhopalus sp903875445--7||s__Desulfosarcina alkanivorans--6||s__Desulfosarcina cetonica--3||s__Desulfosarcina ovata--9||s__Desulfosarcina widdelii--4||s__Desulfospira joergensenii--4||s__Desulfotalea psychrophila--8||s__Desulfotignum sp011389575--1||s__Desulfotignum sp011389715--1||s__Desulfotignum sp011390235--1||s__Desulfotignum sp011390335--1||s__Desulfotignum sp011390615--2||s__Desulfotignum sp011390635--1||s__Desulfotignum sp011390695--1||s__GCA-2746535 sp002746535--1||s__GCA-2747255 sp002747255--2||s__GCA-2748835 sp002748835--3||s__JABDIN01 sp013003715--1||s__JABHMO01 sp018693855--1||s__JABHWU01 sp018657625--1||s__JACRCG01 sp903852495--1||s__JAHIRD01 sp018818835--1||s__JAHIVH01 sp018816735--1||s__LZORAL124-50-18 sp002747055--1||s__MADRE2 sp004796375--4||s__MADRE3 sp004796425--1||s__NBML01 sp002085465--2||s__NBML01 sp013792075--1||s__NBML01 sp016743945--4||s__NBML01 sp016744295--6||s__NBML01 sp018816605--5||s__Paludibacter sp013426815--1||s__SZUA-575 sp002747805--4||s__SZUA-575 sp003249645--7||s__UBA12183 sp003530935--1||s__UBA2270 sp002327225--1||s__UBA2270 sp002347745--1||s__UBA2270 sp009773475--5||s__UBA2270 sp013426795--3||s__UBA2270 sp019163335--5||s__UBA2270 sp903891045--1||s__UBA6192 sp018816765--1:heptad_counter=MCP-42H--380:lbd_counter=:lca_tree=p__Desulfobacterota:name=N821448:ref_name_counter=],((GB_GCA_016342325.1_protein.faa_JAEINR010000027.1_36@PF00015_full_PFAM.483.668:0.238949[&&NHX:Type=GTDB:gtdb_class=c__Desulfobacteria:gtdb_domain=d__Bacteria:gtdb_family=f__Desulfobacteraceae:gtdb_genus=g__Desulfobacterium_B:gtdb_order=o__Desulfobacterales:gtdb_phylum=p__Desulfobacterota:gtdb_species=s__Desulfobacterium_B sp016342325:heptad=MCP-42H:species=d__Bacteria_p__Desulfobacterota_c__Desulfobacteria_o__Desulfobacterales_f__Desulfobacteraceae_g__Desulfobacterium_B_s__Desulfobacterium_B sp016342325],((GB_GCA_016342325.1_protein.faa_JAEINR010000082.1_6@PF00015_full_PFAM.452.644:0.110859[&&NHX:Type=GTDB:gtdb_class=c__Desulfobacteria:gtdb_domain=d__Bacteria:gtdb_family=f__Desulfobacteraceae:gtdb_genus=g__Desulfobacterium_B:gtdb_order=o__Desulfobacterales:gtdb_phylum=p__Desulfobacterota:gtdb_species=s__Desulfobacterium_B sp016342325:heptad=MCP-42H:species=d__Bacteria_p__Desulfobacterota_c__Desulfobacteria_o__Desulfobacterales_f__Desulfobacteraceae_g__Desulfobacterium_B_s__Desulfobacterium_B sp016342325],(RS_GCF_900101345.1_protein.faa_NZ_FMUX01000007.1_146@PF00015_full_PFAM.466.650:0.0420822[&&NHX:Type=GTDB:gtdb_class=c__Desulfobacteria:gtdb_domain=d__Bacteria:gtdb_family=f__Desulfolunaceae:gtdb_genus=g__Desulfoluna:gtdb_order=o__Desulfobacterales:gtdb_phylum=p__Desulfobacterota:gtdb_species=s__Desulfoluna spongiiphila:heptad=MCP-42H:species=d__Bacteria_p__Desulfobacterota_c__Desulfobacteria_o__Desulfobacterales_f__Desulfolunaceae_g__Desulfoluna_s__Desulfoluna spongiiphila],RS_GCF_900699765.1_protein.faa_NZ_CAADHO010000003.1_472@PF00015_full_PFAM.466.649:0.0564161[&&NHX:Type=GTDB:gtdb_class=c__Desulfobacteria:gtdb_domain=d__Bacteria:gtdb_family=f__Desulfolunaceae:gtdb_genus=g__Desulfoluna:gtdb_order=o__Desulfobacterales:gtdb_phylum=p__Desulfobacterota:gtdb_species=s__Desulfoluna butyratoxydans:heptad=MCP-42H:species=d__Bacteria_p__Desulfobacterota_c__Desulfobacteria_o__Desulfobacterales_f__Desulfolunaceae_g__Desulfoluna_s__Desulfoluna butyratoxydans])1:0.184033[&&NHX:Sample_counter=:Type_counter=GTDB--2:capture_class_counter=:capture_domain_counter=:capture_family_counter=:capture_genus_counter=:capture_order_counter=:capture_phylum_counter=:capture_species_counter=:evoltype=D:gtdb_class_counter=c__Desulfobacteria--2:gtdb_domain_counter=d__Bacteria--2:gtdb_family_counter=f__Desulfolunaceae--2:gtdb_genus_counter=g__Desulfoluna--2:gtdb_order_counter=o__Desulfobacterales--2:gtdb_phylum_counter=p__Desulfobacterota--2:gtdb_species_counter=s__Desulfoluna butyratoxydans--1||s__Desulfoluna spongiiphila--1:heptad_counter=MCP-42H--2:lbd_counter=:lca=d__Bacteria:lca_tree=g__Desulfoluna:name=N821453:ref_name_counter=])0.991:0.13346[&&NHX:Sample_counter=:Type_counter=GTDB--3:capture_class_counter=:capture_domain_counter=:capture_family_counter=:capture_genus_counter=:capture_order_counter=:capture_phylum_counter=:capture_species_counter=:evoltype=D:gtdb_class_counter=c__Desulfobacteria--3:gtdb_domain_counter=d__Bacteria--3:gtdb_family_counter=f__Desulfobacteraceae--1||f__Desulfolunaceae--2:gtdb_genus_counter=g__Desulfobacterium_B--1||g__Desulfoluna--2:gtdb_order_counter=o__Desulfobacterales--3:gtdb_phylum_counter=p__Desulfobacterota--3:gtdb_species_counter=s__Desulfobacterium_B sp016342325--1||s__Desulfoluna butyratoxydans--1||s__Desulfoluna spongiiphila--1:heptad_counter=MCP-42H--3:lbd_counter=:lca=d__Bacteria:lca_tree=o__Desulfobacterales:name=N821454:ref_name_counter=],(RS_GCF_006175995.1_protein.faa_NZ_VDMB01000004.1_13@PF00015_full_PFAM.471.653:0.156817[&&NHX:Type=GTDB:gtdb_class=c__Desulfobacteria:gtdb_domain=d__Bacteria:gtdb_family=f__Desulforegulaceae:gtdb_genus=g__Desulfobotulus:gtdb_order=o__Desulfobacterales:gtdb_phylum=p__Desulfobacterota:gtdb_species=s__Desulfobotulus mexicanus:heptad=MCP-42H:species=d__Bacteria_p__Desulfobacterota_c__Desulfobacteria_o__Desulfobacterales_f__Desulforegulaceae_g__Desulfobotulus_s__Desulfobotulus mexicanus],((RS_GCF_007830435.1_protein.faa_NZ_VLLC01000005.1_7@PF00015_full_PFAM.483.667:1.8e-08[&&NHX:Type=GTDB:gtdb_class=c__Desulfobacteria:gtdb_domain=d__Bacteria:gtdb_family=f__Desulforegulaceae:gtdb_genus=g__Desulfobotulus:gtdb_order=o__Desulfobacterales:gtdb_phylum=p__Desulfobacterota:gtdb_species=s__Desulfobotulus alkaliphilus:heptad=MCP-42H:species=d__Bacteria_p__Desulfobacterota_c__Desulfobacteria_o__Desulfobacterales_f__Desulforegulaceae_g__Desulfobotulus_s__Desulfobotulus alkaliphilus],RS_GCF_006175995.1_protein.faa_NZ_VDMB01000013.1_46@PF00015_full_PFAM.486.658:0.0176645[&&NHX:Type=GTDB:gtdb_class=c__Desulfobacteria:gtdb_domain=d__Bacteria:gtdb_family=f__Desulforegulaceae:gtdb_genus=g__Desulfobotulus:gtdb_order=o__Desulfobacterales:gtdb_phylum=p__Desulfobacterota:gtdb_species=s__Desulfobotulus mexicanus:heptad=MCP-42H:species=d__Bacteria_p__Desulfobacterota_c__Desulfobacteria_o__Desulfobacterales_f__Desulforegulaceae_g__Desulfobotulus_s__Desulfobotulus mexicanus])0.996:0.124874[&&NHX:Sample_counter=:Type_counter=GTDB--2:capture_class_counter=:capture_domain_counter=:capture_family_counter=:capture_genus_counter=:capture_order_counter=:capture_phylum_counter=:capture_species_counter=:evoltype=D:gtdb_class_counter=c__Desulfobacteria--2:gtdb_domain_counter=d__Bacteria--2:gtdb_family_counter=f__Desulforegulaceae--2:gtdb_genus_counter=g__Desulfobotulus--2:gtdb_order_counter=o__Desulfobacterales--2:gtdb_phylum_counter=p__Desulfobacterota--2:gtdb_species_counter=s__Desulfobotulus alkaliphilus--1||s__Desulfobotulus mexicanus--1:heptad_counter=MCP-42H--2:lbd_counter=:lca=d__Bacteria:lca_tree=g__Desulfobotulus:name=N821458:ref_name_counter=],(RS_GCF_007830435.1_protein.faa_NZ_VLLC01000006.1_16@PF00015_full_PFAM.484.664:0.0425274[&&NHX:Type=GTDB:gtdb_class=c__Desulfobacteria:gtdb_domain=d__Bacteria:gtdb_family=f__Desulforegulaceae:gtdb_genus=g__Desulfobotulus:gtdb_order=o__Desulfobacterales:gtdb_phylum=p__Desulfobacterota:gtdb_species=s__Desulfobotulus alkaliphilus:heptad=MCP-42H:species=d__Bacteria_p__Desulfobacterota_c__Desulfobacteria_o__Desulfobacterales_f__Desulforegulaceae_g__Desulfobotulus_s__Desulfobotulus alkaliphilus],RS_GCF_006175995.1_protein.faa_NZ_VDMB01000001.1_145@PF00015_full_PFAM.482.672:0.0218065[&&NHX:Type=GTDB:gtdb_class=c__Desulfobacteria:gtdb_domain=d__Bacteria:gtdb_family=f__Desulforegulaceae:gtdb_genus=g__Desulfobotulus:gtdb_order=o__Desulfobacterales:gtdb_phylum=p__Desulfobacterota:gtdb_species=s__Desulfobotulus mexicanus:heptad=MCP-42H:species=d__Bacteria_p__Desulfobacterota_c__Desulfobacteria_o__Desulfobacterales_f__Desulforegulaceae_g__Desulfobotulus_s__Desulfobotulus mexicanus])0.934:0.0707849[&&NHX:Sample_counter=:Type_counter=GTDB--2:capture_class_counter=:capture_domain_counter=:capture_family_counter=:capture_genus_counter=:capture_order_counter=:capture_phylum_counter=:capture_species_counter=:evoltype=D:gtdb_class_counter=c__Desulfobacteria--2:gtdb_domain_counter=d__Bacteria--2:gtdb_family_counter=f__Desulforegulaceae--2:gtdb_genus_counter=g__Desulfobotulus--2:gtdb_order_counter=o__Desulfobacterales--2:gtdb_phylum_counter=p__Desulfobacterota--2:gtdb_species_counter=s__Desulfobotulus alkaliphilus--1||s__Desulfobotulus mexicanus--1:heptad_counter=MCP-42H--2:lbd_counter=:lca=d__Bacteria:lca_tree=g__Desulfobotulus:name=N821461:ref_name_counter=])0.406:0.0569347[&&NHX:Sample_counter=:Type_counter=GTDB--4:capture_class_counter=:capture_domain_counter=:capture_family_counter=:capture_genus_counter=:capture_order_counter=:capture_phylum_counter=:capture_species_counter=:evoltype=D:gtdb_class_counter=c__Desulfobacteria--4:gtdb_domain_counter=d__Bacteria--4:gtdb_family_counter=f__Desulforegulaceae--4:gtdb_genus_counter=g__Desulfobotulus--4:gtdb_order_counter=o__Desulfobacterales--4:gtdb_phylum_counter=p__Desulfobacterota--4:gtdb_species_counter=s__Desulfobotulus alkaliphilus--2||s__Desulfobotulus mexicanus--2:heptad_counter=MCP-42H--4:lbd_counter=:lca=d__Bacteria:lca_tree=g__Desulfobotulus:name=N821462:ref_name_counter=])1:0.20753[&&NHX:Sample_counter=:Type_counter=GTDB--5:capture_class_counter=:capture_domain_counter=:capture_family_counter=:capture_genus_counter=:capture_order_counter=:capture_phylum_counter=:capture_species_counter=:evoltype=D:gtdb_class_counter=c__Desulfobacteria--5:gtdb_domain_counter=d__Bacteria--5:gtdb_family_counter=f__Desulforegulaceae--5:gtdb_genus_counter=g__Desulfobotulus--5:gtdb_order_counter=o__Desulfobacterales--5:gtdb_phylum_counter=p__Desulfobacterota--5:gtdb_species_counter=s__Desulfobotulus alkaliphilus--2||s__Desulfobotulus mexicanus--3:heptad_counter=MCP-42H--5:lbd_counter=:lca=d__Bacteria:lca_tree=g__Desulfobotulus:name=N821463:ref_name_counter=])0.503:0.0311009[&&NHX:Sample_counter=:Type_counter=GTDB--8:capture_class_counter=:capture_domain_counter=:capture_family_counter=:capture_genus_counter=:capture_order_counter=:capture_phylum_counter=:capture_species_counter=:evoltype=D:gtdb_class_counter=c__Desulfobacteria--8:gtdb_domain_counter=d__Bacteria--8:gtdb_family_counter=f__Desulfobacteraceae--1||f__Desulfolunaceae--2||f__Desulforegulaceae--5:gtdb_genus_counter=g__Desulfobacterium_B--1||g__Desulfobotulus--5||g__Desulfoluna--2:gtdb_order_counter=o__Desulfobacterales--8:gtdb_phylum_counter=p__Desulfobacterota--8:gtdb_species_counter=s__Desulfobacterium_B sp016342325--1||s__Desulfobotulus alkaliphilus--2||s__Desulfobotulus mexicanus--3||s__Desulfoluna butyratoxydans--1||s__Desulfoluna spongiiphila--1:heptad_counter=MCP-42H--8:lbd_counter=:lca=d__Bacteria:lca_tree=o__Desulfobacterales:name=N821464:ref_name_counter=])0.782:0.0247315[&&NHX:Sample_counter=:Type_counter=GTDB--9:capture_class_counter=:capture_domain_counter=:capture_family_counter=:capture_genus_counter=:capture_order_counter=:capture_phylum_counter=:capture_species_counter=:evoltype=D:gtdb_class_counter=c__Desulfobacteria--9:gtdb_domain_counter=d__Bacteria--9:gtdb_family_counter=f__Desulfobacteraceae--2||f__Desulfolunaceae--2||f__Desulforegulaceae--5:gtdb_genus_counter=g__Desulfobacterium_B--2||g__Desulfobotulus--5||g__Desulfoluna--2:gtdb_order_counter=o__Desulfobacterales--9:gtdb_phylum_counter=p__Desulfobacterota--9:gtdb_species_counter=s__Desulfobacterium_B sp016342325--2||s__Desulfobotulus alkaliphilus--2||s__Desulfobotulus mexicanus--3||s__Desulfoluna butyratoxydans--1||s__Desulfoluna spongiiphila--1:heptad_counter=MCP-42H--9:lbd_counter=:lca=d__Bacteria:lca_tree=o__Desulfobacterales:name=N821465:ref_name_counter=],(((GB_GCA_016342325.1_protein.faa_JAEINR010000049.1_11@PF00015_full_PFAM.491.669:0.224028[&&NHX:Type=GTDB:gtdb_class=c__Desulfobacteria:gtdb_domain=d__Bacteria:gtdb_family=f__Desulfobacteraceae:gtdb_genus=g__Desulfobacterium_B:gtdb_order=o__Desulfobacterales:gtdb_phylum=p__Desulfobacterota:gtdb_species=s__Desulfobacterium_B sp016342325:heptad=MCP-42H:species=d__Bacteria_p__Desulfobacterota_c__Desulfobacteria_o__Desulfobacterales_f__Desulfobacteraceae_g__Desulfobacterium_B_s__Desulfobacterium_B sp016342325],GB_GCA_002746685.1_protein.faa_PDQK01000022.1_22@PF00015_full_PFAM.483.668:0.250993[&&NHX:Type=GTDB:gtdb_class=c__Desulfobulbia:gtdb_domain=d__Bacteria:gtdb_family=f__Desulfobulbaceae:gtdb_genus=g__Desulfobulbus_A:gtdb_order=o__Desulfobulbales:gtdb_phylum=p__Desulfobacterota:gtdb_species=s__Desulfobulbus_A propionicus_C:heptad=MCP-42H:species=d__Bacteria_p__Desulfobacterota_c__Desulfobulbia_o__Desulfobulbales_f__Desulfobulbaceae_g__Desulfobulbus_A_s__Desulfobulbus_A propionicus_C])0.539:0.0859537[&&NHX:Sample_counter=:Type_counter=GTDB--2:capture_class_counter=:capture_domain_counter=:capture_family_counter=:capture_genus_counter=:capture_order_counter=:capture_phylum_counter=:capture_species_counter=:evoltype=D:gtdb_class_counter=c__Desulfobacteria--1||c__Desulfobulbia--1:gtdb_domain_counter=d__Bacteria--2:gtdb_family_counter=f__Desulfobacteraceae--1||f__Desulfobulbaceae--1:gtdb_genus_counter=g__Desulfobacterium_B--1||g__Desulfobulbus_A--1:gtdb_order_counter=o__Desulfobacterales--1||o__Desulfobulbales--1:gtdb_phylum_counter=p__Desulfobacterota--2:gtdb_species_counter=s__Desulfobacterium_B sp016342325--1||s__Desulfobulbus_A propionicus_C--1:heptad_counter=MCP-42H--2:lbd_counter=:lca=d__Bacteria:lca_tree=p__Desulfobacterota:name=N821468:ref_name_counter=],((GB_GCA_013619155.1_protein.faa_JABXKT010000216.1_1@PF00015_full_PFAM.483.610:0.0105025[&&NHX:Type=GTDB:gtdb_class=c__Desulfobacteria:gtdb_domain=d__Bacteria:gtdb_family=f__Desulfolunaceae:gtdb_genus=g__Desulfoluna:gtdb_order=o__Desulfobacterales:gtdb_phylum=p__Desulfobacterota:gtdb_species=s__Desulfoluna sp013619155:heptad=MCP-42H:species=d__Bacteria_p__Desulfobacterota_c__Desulfobacteria_o__Desulfobacterales_f__Desulfolunaceae_g__Desulfoluna_s__Desulfoluna sp013619155],(RS_GCF_900101345.1_protein.faa_NZ_FMUX01000034.1_7@PF00015_full_PFAM.483.631:0.0209472,RS_GCF_900699765.1_protein.faa_NZ_CAADHO010000004.1_251@PF00015_full_PFAM.480.675:0.0299334[&&NHX:Type=GTDB:gtdb_class=c__Desulfobacteria:gtdb_domain=d__Bacteria:gtdb_family=f__Desulfolunaceae:gtdb_genus=g__Desulfoluna:gtdb_order=o__Desulfobacterales:gtdb_phylum=p__Desulfobacterota:gtdb_species=s__Desulfoluna butyratoxydans:heptad=MCP-42H:species=d__Bacteria_p__Desulfobacterota_c__Desulfobacteria_o__Desulfobacterales_f__Desulfolunaceae_g__Desulfoluna_s__Desulfoluna butyratoxydans])0.98:0.0990079[&&NHX:Sample_counter=:Type_counter=GTDB--1:capture_class_counter=:capture_domain_counter=:capture_family_counter=:capture_genus_counter=:capture_order_counter=:capture_phylum_counter=:capture_species_counter=:gtdb_class_counter=c__Desulfobacteria--1:gtdb_domain_counter=d__Bacteria--1:gtdb_family_counter=f__Desulfolunaceae--1:gtdb_genus_counter=g__Desulfoluna--1:gtdb_order_counter=o__Desulfobacterales--1:gtdb_phylum_counter=p__Desulfobacterota--1:gtdb_species_counter=s__Desulfoluna butyratoxydans--1:heptad_counter=MCP-42H--1:lbd_counter=:lca_tree=s__Desulfoluna butyratoxydans:name=N821472:ref_name_counter=])0.895:0.0691132[&&NHX:Sample_counter=:Type_counter=GTDB--2:capture_class_counter=:capture_domain_counter=:capture_family_counter=:capture_genus_counter=:capture_order_counter=:capture_phylum_counter=:capture_species_counter=:gtdb_class_counter=c__Desulfobacteria--2:gtdb_domain_counter=d__Bacteria--2:gtdb_family_counter=f__Desulfolunaceae--2:gtdb_genus_counter=g__Desulfoluna--2:gtdb_order_counter=o__Desulfobacterales--2:gtdb_phylum_counter=p__Desulfobacterota--2:gtdb_species_counter=s__Desulfoluna butyratoxydans--1||s__Desulfoluna sp013619155--1:heptad_counter=MCP-42H--2:lbd_counter=:lca_tree=g__Desulfoluna:name=N821473:ref_name_counter=],RS_GCF_900101345.1_protein.faa_NZ_FMUX01000029.1_15@PF00015_full_PFAM.492.670:0.331446[&&NHX:Type=GTDB:gtdb_class=c__Desulfobacteria:gtdb_domain=d__Bacteria:gtdb_family=f__Desulfolunaceae:gtdb_genus=g__Desulfoluna:gtdb_order=o__Desulfobacterales:gtdb_phylum=p__Desulfobacterota:gtdb_species=s__Desulfoluna spongiiphila:heptad=MCP-42H:species=d__Bacteria_p__Desulfobacterota_c__Desulfobacteria_o__Desulfobacterales_f__Desulfolunaceae_g__Desulfoluna_s__Desulfoluna spongiiphila])0.375:0.046375[&&NHX:Sample_counter=:Type_counter=GTDB--3:capture_class_counter=:capture_domain_counter=:capture_family_counter=:capture_genus_counter=:capture_order_counter=:capture_phylum_counter=:capture_species_counter=:gtdb_class_counter=c__Desulfobacteria--3:gtdb_domain_counter=d__Bacteria--3:gtdb_family_counter=f__Desulfolunaceae--3:gtdb_genus_counter=g__Desulfoluna--3:gtdb_order_counter=o__Desulfobacterales--3:gtdb_phylum_counter=p__Desulfobacterota--3:gtdb_species_counter=s__Desulfoluna butyratoxydans--1||s__Desulfoluna sp013619155--1||s__Desulfoluna spongiiphila--1:heptad_counter=MCP-42H--3:lbd_counter=:lca_tree=g__Desulfoluna:name=N821475:ref_name_counter=])0.685:0.0524618[&&NHX:Sample_counter=:Type_counter=GTDB--5:capture_class_counter=:capture_domain_counter=:capture_family_counter=:capture_genus_counter=:capture_order_counter=:capture_phylum_counter=:capture_species_counter=:gtdb_class_counter=c__Desulfobacteria--4||c__Desulfobulbia--1:gtdb_domain_counter=d__Bacteria--5:gtdb_family_counter=f__Desulfobacteraceae--1||f__Desulfobulbaceae--1||f__Desulfolunaceae--3:gtdb_genus_counter=g__Desulfobacterium_B--1||g__Desulfobulbus_A--1||g__Desulfoluna--3:gtdb_order_counter=o__Desulfobacterales--4||o__Desulfobulbales--1:gtdb_phylum_counter=p__Desulfobacterota--5:gtdb_species_counter=s__Desulfobacterium_B sp016342325--1||s__Desulfobulbus_A propionicus_C--1||s__Desulfoluna butyratoxydans--1||s__Desulfoluna sp013619155--1||s__Desulfoluna spongiiphila--1:heptad_counter=MCP-42H--5:lbd_counter=:lca_tree=p__Desulfobacterota:name=N821476:ref_name_counter=],RS_GCF_000426225.1_protein.faa_NZ_AUEY01000042.1_15@PF00015_full_PFAM.490.672:0.274451[&&NHX:Type=GTDB:gtdb_class=c__Desulfobacteria:gtdb_domain=d__Bacteria:gtdb_family=f__Desulforegulaceae:gtdb_genus=g__Desulforegula:gtdb_order=o__Desulfobacterales:gtdb_phylum=p__Desulfobacterota:gtdb_species=s__Desulforegula conservatrix:heptad=MCP-42H:species=d__Bacteria_p__Desulfobacterota_c__Desulfobacteria_o__Desulfobacterales_f__Desulforegulaceae_g__Desulforegula_s__Desulforegula conservatrix])0.89:0.048092[&&NHX:Sample_counter=:Type_counter=GTDB--6:capture_class_counter=:capture_domain_counter=:capture_family_counter=:capture_genus_counter=:capture_order_counter=:capture_phylum_counter=:capture_species_counter=:gtdb_class_counter=c__Desulfobacteria--5||c__Desulfobulbia--1:gtdb_domain_counter=d__Bacteria--6:gtdb_family_counter=f__Desulfobacteraceae--1||f__Desulfobulbaceae--1||f__Desulfolunaceae--3||f__Desulforegulaceae--1:gtdb_genus_counter=g__Desulfobacterium_B--1||g__Desulfobulbus_A--1||g__Desulfoluna--3||g__Desulforegula--1:gtdb_order_counter=o__Desulfobacterales--5||o__Desulfobulbales--1:gtdb_phylum_counter=p__Desulfobacterota--6:gtdb_species_counter=s__Desulfobacterium_B sp016342325--1||s__Desulfobulbus_A propionicus_C--1||s__Desulfoluna butyratoxydans--1||s__Desulfoluna sp013619155--1||s__Desulfoluna spongiiphila--1||s__Desulforegula conservatrix--1:heptad_counter=MCP-42H--6:lbd_counter=:lca_tree=p__Desulfobacterota:name=N821478:ref_name_counter=])0.938:0.0391815[&&NHX:Sample_counter=:Type_counter=GTDB--15:capture_class_counter=:capture_domain_counter=:capture_family_counter=:capture_genus_counter=:capture_order_counter=:capture_phylum_counter=:capture_species_counter=:evoltype=D:gtdb_class_counter=c__Desulfobacteria--14||c__Desulfobulbia--1:gtdb_domain_counter=d__Bacteria--15:gtdb_family_counter=f__Desulfobacteraceae--3||f__Desulfobulbaceae--1||f__Desulfolunaceae--5||f__Desulforegulaceae--6:gtdb_genus_counter=g__Desulfobacterium_B--3||g__Desulfobotulus--5||g__Desulfobulbus_A--1||g__Desulfoluna--5||g__Desulforegula--1:gtdb_order_counter=o__Desulfobacterales--14||o__Desulfobulbales--1:gtdb_phylum_counter=p__Desulfobacterota--15:gtdb_species_counter=s__Desulfobacterium_B sp016342325--3||s__Desulfobotulus alkaliphilus--2||s__Desulfobotulus mexicanus--3||s__Desulfobulbus_A propionicus_C--1||s__Desulfoluna butyratoxydans--2||s__Desulfoluna sp013619155--1||s__Desulfoluna spongiiphila--2||s__Desulforegula conservatrix--1:heptad_counter=MCP-42H--15:lbd_counter=:lca=d__Bacteria:lca_tree=o__Desulfobacterales:name=N821479:ref_name_counter=])0.698:0.0111853[&&NHX:Sample_counter=:Type_counter=GTDB--395:capture_class_counter=:capture_domain_counter=:capture_family_counter=:capture_genus_counter=:capture_order_counter=:capture_phylum_counter=:capture_species_counter=:gtdb_class_counter=c__ABY1--1||c__Bacteroidia--2||c__Desulfobacteria--194||c__Desulfobulbia--183||c__Desulfovibrionia--8||c__Desulfuromonadia--1||c__Gammaproteobacteria--1||c__Holophagae--2||c__Krumholzibacteria--1||c__SAR324--1||c__UBA11346--1:gtdb_domain_counter=d__Bacteria--395:gtdb_family_counter=f__Acanthopleuribacteraceae--2||f__Desulfobacteraceae--124||f__Desulfobulbaceae--72||f__Desulfocapsaceae--111||f__Desulfolunaceae--23||f__Desulfomicrobiaceae--8||f__Desulforegulaceae--9||f__Desulfosarcinaceae--34||f__F082--1||f__GCA-2746535--1||f__GCA-2748835--3||f__JABHMO01--1||f__LZORAL124-64-63--1||f__Oleiphilaceae--1||f__Paludibacteraceae--1||f__Pseudopelobacteraceae--1||f__XYD2-FULL-50-16--1||f__YD0425bin50--1:gtdb_genus_counter=g__CAINDZ01--1||g__CAIUQR01--2||g__DRLX01--1||g__Desulfamplus--15||g__Desulfatitalea--11||g__Desulfobacter--41||g__Desulfobacterium_B--17||g__Desulfobacula--17||g__Desulfobotulus--5||g__Desulfobulbus--46||g__Desulfobulbus_A--25||g__Desulfocapsa--11||g__Desulfofustis--4||g__Desulfoluna--22||g__Desulfomicrobium--7||g__Desulfopila--18||g__Desulfopila_A--4||g__Desulfoprunum--3||g__Desulforegula--4||g__Desulforhopalus--33||g__Desulfosarcina--22||g__Desulfospira--4||g__Desulfotalea--8||g__Desulfotignum--8||g__GCA-2746535--1||g__GCA-2747255--2||g__GCA-2748835--3||g__JABDIN01--1||g__JABHMO01--1||g__JABHWU01--1||g__JACRCG01--1||g__JAHIRD01--1||g__JAHIVH01--1||g__LZORAL124-50-18--1||g__MADRE2--4||g__MADRE3--1||g__NBML01--18||g__Paludibacter--1||g__SZUA-575--11||g__UBA12183--1||g__UBA2270--16||g__UBA6192--1:gtdb_order_counter=o__Acanthopleuribacterales--2||o__Bacteroidales--2||o__Desulfobacterales--194||o__Desulfobulbales--183||o__Desulfovibrionales--8||o__GCA-2746535--1||o__Geobacterales--1||o__LZORAL124-64-63--1||o__Pseudomonadales--1||o__UBA11705--1||o__XYD2-FULL-50-16--1:gtdb_phylum_counter=p__Acidobacteriota--2||p__Bacteroidota--2||p__Desulfobacterota--378||p__Desulfobacterota_I--8||p__Krumholzibacteriota--1||p__Patescibacteria--1||p__Planctomycetota--1||p__Proteobacteria--1||p__SAR324--1:gtdb_species_counter=s__CAINDZ01 sp016712675--1||s__CAIUQR01 sp903901335--2||s__DRLX01 sp015489765--1||s__Desulfamplus magnetovallimortis--4||s__Desulfamplus sp015231395--3||s__Desulfamplus sp015231615--1||s__Desulfamplus sp015232455--1||s__Desulfamplus sp015232465--1||s__Desulfamplus sp015232555--2||s__Desulfamplus sp015232935--1||s__Desulfamplus sp015233755--2||s__Desulfatitalea sp000961655--1||s__Desulfatitalea sp002402905--3||s__Desulfatitalea sp016218685--1||s__Desulfatitalea sp018224505--1||s__Desulfatitalea tepidiphila--5||s__Desulfobacter curvatus--9||s__Desulfobacter hydrogenophilus--6||s__Desulfobacter latus--10||s__Desulfobacter postgatei--1||s__Desulfobacter postgatei_A--1||s__Desulfobacter sp003538835--6||s__Desulfobacter vibrioformis--8||s__Desulfobacterium_B autotrophicum--5||s__Desulfobacterium_B sp016342325--12||s__Desulfobacula sp001799395--1||s__Desulfobacula sp011390085--1||s__Desulfobacula sp011390435--1||s__Desulfobacula sp012031875--7||s__Desulfobacula sp013151635--3||s__Desulfobacula sp018821535--3||s__Desulfobacula sp018821715--1||s__Desulfobotulus alkaliphilus--2||s__Desulfobotulus mexicanus--3||s__Desulfobulbus alkaliphilus--1||s__Desulfobulbus elongatus--4||s__Desulfobulbus propionicus--7||s__Desulfobulbus rhabdoformis--12||s__Desulfobulbus sp009778955--1||s__Desulfobulbus sp019163135--5||s__Desulfobulbus sp903842475--6||s__Desulfobulbus sp903896915--10||s__Desulfobulbus_A japonicus--7||s__Desulfobulbus_A marinus--6||s__Desulfobulbus_A mediterraneus--5||s__Desulfobulbus_A propionicus_A--2||s__Desulfobulbus_A propionicus_B--3||s__Desulfobulbus_A propionicus_C--2||s__Desulfocapsa sp016765495--5||s__Desulfocapsa sp018817385--1||s__Desulfocapsa sp018820855--3||s__Desulfocapsa sulfexigens--1||s__Desulfocapsa sulfexigens_A--1||s__Desulfofustis glycolicus--4||s__Desulfoluna butyratoxydans--8||s__Desulfoluna sp013619155--5||s__Desulfoluna spongiiphila--9||s__Desulfomicrobium baculatum--1||s__Desulfomicrobium escambiense--1||s__Desulfomicrobium macestii--1||s__Desulfomicrobium orale--1||s__Desulfomicrobium sp002412965--1||s__Desulfomicrobium sp002841885--1||s__Desulfomicrobium sp012727515--1||s__Desulfopila aestuarii--7||s__Desulfopila sp005116655--4||s__Desulfopila sp010646885--7||s__Desulfopila_A inferna--4||s__Desulfoprunum sp008933635--3||s__Desulforegula conservatrix--4||s__Desulforhopalus sp000961725--3||s__Desulforhopalus sp001799365--5||s__Desulforhopalus sp002733995--7||s__Desulforhopalus sp005116575--1||s__Desulforhopalus sp005116645--4||s__Desulforhopalus sp011390165--1||s__Desulforhopalus sp011391225--2||s__Desulforhopalus sp013139415--1||s__Desulforhopalus sp018821785--2||s__Desulforhopalus sp903875445--7||s__Desulfosarcina alkanivorans--6||s__Desulfosarcina cetonica--3||s__Desulfosarcina ovata--9||s__Desulfosarcina widdelii--4||s__Desulfospira joergensenii--4||s__Desulfotalea psychrophila--8||s__Desulfotignum sp011389575--1||s__Desulfotignum sp011389715--1||s__Desulfotignum sp011390235--1||s__Desulfotignum sp011390335--1||s__Desulfotignum sp011390615--2||s__Desulfotignum sp011390635--1||s__Desulfotignum sp011390695--1||s__GCA-2746535 sp002746535--1||s__GCA-2747255 sp002747255--2||s__GCA-2748835 sp002748835--3||s__JABDIN01 sp013003715--1||s__JABHMO01 sp018693855--1||s__JABHWU01 sp018657625--1||s__JACRCG01 sp903852495--1||s__JAHIRD01 sp018818835--1||s__JAHIVH01 sp018816735--1||s__LZORAL124-50-18 sp002747055--1||s__MADRE2 sp004796375--4||s__MADRE3 sp004796425--1||s__NBML01 sp002085465--2||s__NBML01 sp013792075--1||s__NBML01 sp016743945--4||s__NBML01 sp016744295--6||s__NBML01 sp018816605--5||s__Paludibacter sp013426815--1||s__SZUA-575 sp002747805--4||s__SZUA-575 sp003249645--7||s__UBA12183 sp003530935--1||s__UBA2270 sp002327225--1||s__UBA2270 sp002347745--1||s__UBA2270 sp009773475--5||s__UBA2270 sp013426795--3||s__UBA2270 sp019163335--5||s__UBA2270 sp903891045--1||s__UBA6192 sp018816765--1:heptad_counter=MCP-42H--395:lbd_counter=:lca_tree=p__Desulfobacterota:name=N821480:ref_name_counter=])0.773:0.0266905[&&NHX:Sample_counter=:Type_counter=GTDB--418:capture_class_counter=:capture_domain_counter=:capture_family_counter=:capture_genus_counter=:capture_order_counter=:capture_phylum_counter=:capture_species_counter=:gtdb_class_counter=c__ABY1--1||c__Bacteroidia--2||c__Desulfobacteria--216||c__Desulfobulbia--184||c__Desulfovibrionia--8||c__Desulfuromonadia--1||c__Gammaproteobacteria--1||c__Holophagae--2||c__Krumholzibacteria--1||c__SAR324--1||c__UBA11346--1:gtdb_domain_counter=d__Bacteria--418:gtdb_family_counter=f__Acanthopleuribacteraceae--2||f__Desulfobacteraceae--144||f__Desulfobulbaceae--72||f__Desulfocapsaceae--111||f__Desulfolunaceae--24||f__Desulfomicrobiaceae--8||f__Desulforegulaceae--9||f__Desulfosarcinaceae--34||f__Desulfurivibrionaceae--1||f__F082--1||f__GCA-2746535--1||f__GCA-2748835--3||f__JABHMO01--1||f__LZORAL124-64-63--1||f__Oleiphilaceae--1||f__Paludibacteraceae--1||f__Pseudopelobacteraceae--1||f__XYD2-FULL-50-16--1||f__YD0425bin50--1||f__YD0425bin51--1:gtdb_genus_counter=g__CAINDZ01--1||g__CAIUQR01--2||g__DRLX01--1||g__Desulfamplus--26||g__Desulfatitalea--11||g__Desulfobacter--42||g__Desulfobacterium_B--20||g__Desulfobacula--20||g__Desulfobotulus--5||g__Desulfobulbus--46||g__Desulfobulbus_A--25||g__Desulfocapsa--11||g__Desulfofustis--4||g__Desulfoluna--22||g__Desulfomicrobium--7||g__Desulfopila--18||g__Desulfopila_A--4||g__Desulfoprunum--3||g__Desulforegula--4||g__Desulforhopalus--33||g__Desulfosarcina--22||g__Desulfospira--6||g__Desulfotalea--8||g__Desulfotignum--8||g__GCA-2746535--1||g__GCA-2747255--2||g__GCA-2748835--3||g__JABDIN01--1||g__JABHMO01--1||g__JABHWU01--1||g__JACRCG01--1||g__JADGBH01--1||g__JADGBM01--1||g__JAHIRD01--2||g__JAHIVH01--1||g__LZORAL124-50-18--1||g__MADRE2--4||g__MADRE3--1||g__NBML01--18||g__Paludibacter--1||g__SZUA-575--11||g__UBA12183--1||g__UBA2270--16||g__UBA6192--1:gtdb_order_counter=o__Acanthopleuribacterales--2||o__Bacteroidales--2||o__Desulfobacterales--216||o__Desulfobulbales--184||o__Desulfovibrionales--8||o__GCA-2746535--1||o__Geobacterales--1||o__LZORAL124-64-63--1||o__Pseudomonadales--1||o__UBA11705--1||o__XYD2-FULL-50-16--1:gtdb_phylum_counter=p__Acidobacteriota--2||p__Bacteroidota--2||p__Desulfobacterota--401||p__Desulfobacterota_I--8||p__Krumholzibacteriota--1||p__Patescibacteria--1||p__Planctomycetota--1||p__Proteobacteria--1||p__SAR324--1:gtdb_species_counter=s__CAINDZ01 sp016712675--1||s__CAIUQR01 sp903901335--2||s__DRLX01 sp015489765--1||s__Desulfamplus magnetovallimortis--4||s__Desulfamplus sp015231395--4||s__Desulfamplus sp015231615--3||s__Desulfamplus sp015232455--5||s__Desulfamplus sp015232465--2||s__Desulfamplus sp015232555--2||s__Desulfamplus sp015232935--2||s__Desulfamplus sp015233755--4||s__Desulfatitalea sp000961655--1||s__Desulfatitalea sp002402905--3||s__Desulfatitalea sp016218685--1||s__Desulfatitalea sp018224505--1||s__Desulfatitalea tepidiphila--5||s__Desulfobacter curvatus--9||s__Desulfobacter hydrogenophilus--6||s__Desulfobacter latus--11||s__Desulfobacter postgatei--1||s__Desulfobacter postgatei_A--1||s__Desulfobacter sp003538835--6||s__Desulfobacter vibrioformis--8||s__Desulfobacterium_B autotrophicum--5||s__Desulfobacterium_B sp016342325--15||s__Desulfobacula sp001799395--2||s__Desulfobacula sp011390085--2||s__Desulfobacula sp011390435--1||s__Desulfobacula sp012031875--8||s__Desulfobacula sp013151635--3||s__Desulfobacula sp018821535--3||s__Desulfobacula sp018821715--1||s__Desulfobotulus alkaliphilus--2||s__Desulfobotulus mexicanus--3||s__Desulfobulbus alkaliphilus--1||s__Desulfobulbus elongatus--4||s__Desulfobulbus propionicus--7||s__Desulfobulbus rhabdoformis--12||s__Desulfobulbus sp009778955--1||s__Desulfobulbus sp019163135--5||s__Desulfobulbus sp903842475--6||s__Desulfobulbus sp903896915--10||s__Desulfobulbus_A japonicus--7||s__Desulfobulbus_A marinus--6||s__Desulfobulbus_A mediterraneus--5||s__Desulfobulbus_A propionicus_A--2||s__Desulfobulbus_A propionicus_B--3||s__Desulfobulbus_A propionicus_C--2||s__Desulfocapsa sp016765495--5||s__Desulfocapsa sp018817385--1||s__Desulfocapsa sp018820855--3||s__Desulfocapsa sulfexigens--1||s__Desulfocapsa sulfexigens_A--1||s__Desulfofustis glycolicus--4||s__Desulfoluna butyratoxydans--8||s__Desulfoluna sp013619155--5||s__Desulfoluna spongiiphila--9||s__Desulfomicrobium baculatum--1||s__Desulfomicrobium escambiense--1||s__Desulfomicrobium macestii--1||s__Desulfomicrobium orale--1||s__Desulfomicrobium sp002412965--1||s__Desulfomicrobium sp002841885--1||s__Desulfomicrobium sp012727515--1||s__Desulfopila aestuarii--7||s__Desulfopila sp005116655--4||s__Desulfopila sp010646885--7||s__Desulfopila_A inferna--4||s__Desulfoprunum sp008933635--3||s__Desulforegula conservatrix--4||s__Desulforhopalus sp000961725--3||s__Desulforhopalus sp001799365--5||s__Desulforhopalus sp002733995--7||s__Desulforhopalus sp005116575--1||s__Desulforhopalus sp005116645--4||s__Desulforhopalus sp011390165--1||s__Desulforhopalus sp011391225--2||s__Desulforhopalus sp013139415--1||s__Desulforhopalus sp018821785--2||s__Desulforhopalus sp903875445--7||s__Desulfosarcina alkanivorans--6||s__Desulfosarcina cetonica--3||s__Desulfosarcina ovata--9||s__Desulfosarcina widdelii--4||s__Desulfospira joergensenii--6||s__Desulfotalea psychrophila--8||s__Desulfotignum sp011389575--1||s__Desulfotignum sp011389715--1||s__Desulfotignum sp011390235--1||s__Desulfotignum sp011390335--1||s__Desulfotignum sp011390615--2||s__Desulfotignum sp011390635--1||s__Desulfotignum sp011390695--1||s__GCA-2746535 sp002746535--1||s__GCA-2747255 sp002747255--2||s__GCA-2748835 sp002748835--3||s__JABDIN01 sp013003715--1||s__JABHMO01 sp018693855--1||s__JABHWU01 sp018657625--1||s__JACRCG01 sp903852495--1||s__JADGBH01 sp015231595--1||s__JADGBM01 sp015231515--1||s__JAHIRD01 sp018818835--2||s__JAHIVH01 sp018816735--1||s__LZORAL124-50-18 sp002747055--1||s__MADRE2 sp004796375--4||s__MADRE3 sp004796425--1||s__NBML01 sp002085465--2||s__NBML01 sp013792075--1||s__NBML01 sp016743945--4||s__NBML01 sp016744295--6||s__NBML01 sp018816605--5||s__Paludibacter sp013426815--1||s__SZUA-575 sp002747805--4||s__SZUA-575 sp003249645--7||s__UBA12183 sp003530935--1||s__UBA2270 sp002327225--1||s__UBA2270 sp002347745--1||s__UBA2270 sp009773475--5||s__UBA2270 sp013426795--3||s__UBA2270 sp019163335--5||s__UBA2270 sp903891045--1||s__UBA6192 sp018816765--1:heptad_counter=MCP-42H--418:lbd_counter=:lca_tree=p__Desulfobacterota:name=N821481:ref_name_counter=],GB_GCA_013792075.1_protein.faa_VMSR01000306.1_4@PF00015_full_PFAM.467.654:0.238718[&&NHX:Type=GTDB:gtdb_class=c__Desulfobacteria:gtdb_domain=d__Bacteria:gtdb_family=f__Desulfobacteraceae:gtdb_genus=g__NBML01:gtdb_order=o__Desulfobacterales:gtdb_phylum=p__Desulfobacterota:gtdb_species=s__NBML01 sp013792075:heptad=MCP-42H:species=d__Bacteria_p__Desulfobacterota_c__Desulfobacteria_o__Desulfobacterales_f__Desulfobacteraceae_g__NBML01_s__NBML01 sp013792075])0.417:0.00475665[&&NHX:Sample_counter=:Type_counter=GTDB--419:capture_class_counter=:capture_domain_counter=:capture_family_counter=:capture_genus_counter=:capture_order_counter=:capture_phylum_counter=:capture_species_counter=:gtdb_class_counter=c__ABY1--1||c__Bacteroidia--2||c__Desulfobacteria--217||c__Desulfobulbia--184||c__Desulfovibrionia--8||c__Desulfuromonadia--1||c__Gammaproteobacteria--1||c__Holophagae--2||c__Krumholzibacteria--1||c__SAR324--1||c__UBA11346--1:gtdb_domain_counter=d__Bacteria--419:gtdb_family_counter=f__Acanthopleuribacteraceae--2||f__Desulfobacteraceae--145||f__Desulfobulbaceae--72||f__Desulfocapsaceae--111||f__Desulfolunaceae--24||f__Desulfomicrobiaceae--8||f__Desulforegulaceae--9||f__Desulfosarcinaceae--34||f__Desulfurivibrionaceae--1||f__F082--1||f__GCA-2746535--1||f__GCA-2748835--3||f__JABHMO01--1||f__LZORAL124-64-63--1||f__Oleiphilaceae--1||f__Paludibacteraceae--1||f__Pseudopelobacteraceae--1||f__XYD2-FULL-50-16--1||f__YD0425bin50--1||f__YD0425bin51--1:gtdb_genus_counter=g__CAINDZ01--1||g__CAIUQR01--2||g__DRLX01--1||g__Desulfamplus--26||g__Desulfatitalea--11||g__Desulfobacter--42||g__Desulfobacterium_B--20||g__Desulfobacula--20||g__Desulfobotulus--5||g__Desulfobulbus--46||g__Desulfobulbus_A--25||g__Desulfocapsa--11||g__Desulfofustis--4||g__Desulfoluna--22||g__Desulfomicrobium--7||g__Desulfopila--18||g__Desulfopila_A--4||g__Desulfoprunum--3||g__Desulforegula--4||g__Desulforhopalus--33||g__Desulfosarcina--22||g__Desulfospira--6||g__Desulfotalea--8||g__Desulfotignum--8||g__GCA-2746535--1||g__GCA-2747255--2||g__GCA-2748835--3||g__JABDIN01--1||g__JABHMO01--1||g__JABHWU01--1||g__JACRCG01--1||g__JADGBH01--1||g__JADGBM01--1||g__JAHIRD01--2||g__JAHIVH01--1||g__LZORAL124-50-18--1||g__MADRE2--4||g__MADRE3--1||g__NBML01--19||g__Paludibacter--1||g__SZUA-575--11||g__UBA12183--1||g__UBA2270--16||g__UBA6192--1:gtdb_order_counter=o__Acanthopleuribacterales--2||o__Bacteroidales--2||o__Desulfobacterales--217||o__Desulfobulbales--184||o__Desulfovibrionales--8||o__GCA-2746535--1||o__Geobacterales--1||o__LZORAL124-64-63--1||o__Pseudomonadales--1||o__UBA11705--1||o__XYD2-FULL-50-16--1:gtdb_phylum_counter=p__Acidobacteriota--2||p__Bacteroidota--2||p__Desulfobacterota--402||p__Desulfobacterota_I--8||p__Krumholzibacteriota--1||p__Patescibacteria--1||p__Planctomycetota--1||p__Proteobacteria--1||p__SAR324--1:gtdb_species_counter=s__CAINDZ01 sp016712675--1||s__CAIUQR01 sp903901335--2||s__DRLX01 sp015489765--1||s__Desulfamplus magnetovallimortis--4||s__Desulfamplus sp015231395--4||s__Desulfamplus sp015231615--3||s__Desulfamplus sp015232455--5||s__Desulfamplus sp015232465--2||s__Desulfamplus sp015232555--2||s__Desulfamplus sp015232935--2||s__Desulfamplus sp015233755--4||s__Desulfatitalea sp000961655--1||s__Desulfatitalea sp002402905--3||s__Desulfatitalea sp016218685--1||s__Desulfatitalea sp018224505--1||s__Desulfatitalea tepidiphila--5||s__Desulfobacter curvatus--9||s__Desulfobacter hydrogenophilus--6||s__Desulfobacter latus--11||s__Desulfobacter postgatei--1||s__Desulfobacter postgatei_A--1||s__Desulfobacter sp003538835--6||s__Desulfobacter vibrioformis--8||s__Desulfobacterium_B autotrophicum--5||s__Desulfobacterium_B sp016342325--15||s__Desulfobacula sp001799395--2||s__Desulfobacula sp011390085--2||s__Desulfobacula sp011390435--1||s__Desulfobacula sp012031875--8||s__Desulfobacula sp013151635--3||s__Desulfobacula sp018821535--3||s__Desulfobacula sp018821715--1||s__Desulfobotulus alkaliphilus--2||s__Desulfobotulus mexicanus--3||s__Desulfobulbus alkaliphilus--1||s__Desulfobulbus elongatus--4||s__Desulfobulbus propionicus--7||s__Desulfobulbus rhabdoformis--12||s__Desulfobulbus sp009778955--1||s__Desulfobulbus sp019163135--5||s__Desulfobulbus sp903842475--6||s__Desulfobulbus sp903896915--10||s__Desulfobulbus_A japonicus--7||s__Desulfobulbus_A marinus--6||s__Desulfobulbus_A mediterraneus--5||s__Desulfobulbus_A propionicus_A--2||s__Desulfobulbus_A propionicus_B--3||s__Desulfobulbus_A propionicus_C--2||s__Desulfocapsa sp016765495--5||s__Desulfocapsa sp018817385--1||s__Desulfocapsa sp018820855--3||s__Desulfocapsa sulfexigens--1||s__Desulfocapsa sulfexigens_A--1||s__Desulfofustis glycolicus--4||s__Desulfoluna butyratoxydans--8||s__Desulfoluna sp013619155--5||s__Desulfoluna spongiiphila--9||s__Desulfomicrobium baculatum--1||s__Desulfomicrobium escambiense--1||s__Desulfomicrobium macestii--1||s__Desulfomicrobium orale--1||s__Desulfomicrobium sp002412965--1||s__Desulfomicrobium sp002841885--1||s__Desulfomicrobium sp012727515--1||s__Desulfopila aestuarii--7||s__Desulfopila sp005116655--4||s__Desulfopila sp010646885--7||s__Desulfopila_A inferna--4||s__Desulfoprunum sp008933635--3||s__Desulforegula conservatrix--4||s__Desulforhopalus sp000961725--3||s__Desulforhopalus sp001799365--5||s__Desulforhopalus sp002733995--7||s__Desulforhopalus sp005116575--1||s__Desulforhopalus sp005116645--4||s__Desulforhopalus sp011390165--1||s__Desulforhopalus sp011391225--2||s__Desulforhopalus sp013139415--1||s__Desulforhopalus sp018821785--2||s__Desulforhopalus sp903875445--7||s__Desulfosarcina alkanivorans--6||s__Desulfosarcina cetonica--3||s__Desulfosarcina ovata--9||s__Desulfosarcina widdelii--4||s__Desulfospira joergensenii--6||s__Desulfotalea psychrophila--8||s__Desulfotignum sp011389575--1||s__Desulfotignum sp011389715--1||s__Desulfotignum sp011390235--1||s__Desulfotignum sp011390335--1||s__Desulfotignum sp011390615--2||s__Desulfotignum sp011390635--1||s__Desulfotignum sp011390695--1||s__GCA-2746535 sp002746535--1||s__GCA-2747255 sp002747255--2||s__GCA-2748835 sp002748835--3||s__JABDIN01 sp013003715--1||s__JABHMO01 sp018693855--1||s__JABHWU01 sp018657625--1||s__JACRCG01 sp903852495--1||s__JADGBH01 sp015231595--1||s__JADGBM01 sp015231515--1||s__JAHIRD01 sp018818835--2||s__JAHIVH01 sp018816735--1||s__LZORAL124-50-18 sp002747055--1||s__MADRE2 sp004796375--4||s__MADRE3 sp004796425--1||s__NBML01 sp002085465--2||s__NBML01 sp013792075--2||s__NBML01 sp016743945--4||s__NBML01 sp016744295--6||s__NBML01 sp018816605--5||s__Paludibacter sp013426815--1||s__SZUA-575 sp002747805--4||s__SZUA-575 sp003249645--7||s__UBA12183 sp003530935--1||s__UBA2270 sp002327225--1||s__UBA2270 sp002347745--1||s__UBA2270 sp009773475--5||s__UBA2270 sp013426795--3||s__UBA2270 sp019163335--5||s__UBA2270 sp903891045--1||s__UBA6192 sp018816765--1:heptad_counter=MCP-42H--419:lbd_counter=:lca_tree=p__Desulfobacterota:name=N821483:ref_name_counter=],((((GB_GCA_015486505.1_protein.faa_WFRP01000151.1_3@PF00015_full_PFAM.519.707:0.251874[&&NHX:Type=GTDB:gtdb_class=c__Anaeroferrophillalia:gtdb_domain=d__Bacteria:gtdb_family=f__JAADEO01:gtdb_genus=g__DSCM01:gtdb_order=o__Anaeroferrophillales:gtdb_phylum=p__Desulfobacterota_C:gtdb_species=s__DSCM01 sp015486505:heptad=MCP-42H:species=d__Bacteria_p__Desulfobacterota_C_c__Anaeroferrophillalia_o__Anaeroferrophillales_f__JAADEO01_g__DSCM01_s__DSCM01 sp015486505],(((GB_GCA_903875445.1_protein.faa_CAIQWD010000083.1_18@PF00015_full_PFAM.517.695:0.0847596[&&NHX:Type=GTDB:gtdb_class=c__Desulfobulbia:gtdb_domain=d__Bacteria:gtdb_family=f__Desulfocapsaceae:gtdb_genus=g__Desulforhopalus:gtdb_order=o__Desulfobulbales:gtdb_phylum=p__Desulfobacterota:gtdb_species=s__Desulforhopalus sp903875445:heptad=MCP-42H:species=d__Bacteria_p__Desulfobacterota_c__Desulfobulbia_o__Desulfobulbales_f__Desulfocapsaceae_g__Desulforhopalus_s__Desulforhopalus sp903875445],GB_GCA_000961725.1_protein.faa_LADS01000009.1_6@PF00015_full_PFAM.523.696:0.0487828[&&NHX:Type=GTDB:gtdb_class=c__Desulfobulbia:gtdb_domain=d__Bacteria:gtdb_family=f__Desulfocapsaceae:gtdb_genus=g__Desulforhopalus:gtdb_order=o__Desulfobulbales:gtdb_phylum=p__Desulfobacterota:gtdb_species=s__Desulforhopalus sp000961725:heptad=MCP-42H:species=d__Bacteria_p__Desulfobacterota_c__Desulfobulbia_o__Desulfobulbales_f__Desulfocapsaceae_g__Desulforhopalus_s__Desulforhopalus sp000961725])0.836:0.0160621[&&NHX:Sample_counter=:Type_counter=GTDB--2:capture_class_counter=:capture_domain_counter=:capture_family_counter=:capture_genus_counter=:capture_order_counter=:capture_phylum_counter=:capture_species_counter=:evoltype=D:gtdb_class_counter=c__Desulfobulbia--2:gtdb_domain_counter=d__Bacteria--2:gtdb_family_counter=f__Desulfocapsaceae--2:gtdb_genus_counter=g__Desulforhopalus--2:gtdb_order_counter=o__Desulfobulbales--2:gtdb_phylum_counter=p__Desulfobacterota--2:gtdb_species_counter=s__Desulforhopalus sp000961725--1||s__Desulforhopalus sp903875445--1:heptad_counter=MCP-42H--2:lbd_counter=:lca=d__Bacteria:lca_tree=g__Desulforhopalus:name=N821487:ref_name_counter=],(GB_GCA_001799365.1_protein.faa_MGTI01000175.1_1@PF00015_full_PFAM.301.481:0.0535628[&&NHX:Type=GTDB:gtdb_class=c__Desulfobulbia:gtdb_domain=d__Bacteria:gtdb_family=f__Desulfocapsaceae:gtdb_genus=g__Desulforhopalus:gtdb_order=o__Desulfobulbales:gtdb_phylum=p__Desulfobacterota:gtdb_species=s__Desulforhopalus sp001799365:heptad=MCP-42H:species=d__Bacteria_p__Desulfobacterota_c__Desulfobulbia_o__Desulfobulbales_f__Desulfocapsaceae_g__Desulforhopalus_s__Desulforhopalus sp001799365],GB_GCA_013139415.1_protein.faa_WTAT01000281.1_1@PF00015_full_PFAM.515.700:0.110023[&&NHX:Type=GTDB:gtdb_class=c__Desulfobulbia:gtdb_domain=d__Bacteria:gtdb_family=f__Desulfocapsaceae:gtdb_genus=g__Desulforhopalus:gtdb_order=o__Desulfobulbales:gtdb_phylum=p__Desulfobacterota:gtdb_species=s__Desulforhopalus sp013139415:heptad=MCP-42H:species=d__Bacteria_p__Desulfobacterota_c__Desulfobulbia_o__Desulfobulbales_f__Desulfocapsaceae_g__Desulforhopalus_s__Desulforhopalus sp013139415])0.414:0.0124505[&&NHX:Sample_counter=:Type_counter=GTDB--2:capture_class_counter=:capture_domain_counter=:capture_family_counter=:capture_genus_counter=:capture_order_counter=:capture_phylum_counter=:capture_species_counter=:evoltype=D:gtdb_class_counter=c__Desulfobulbia--2:gtdb_domain_counter=d__Bacteria--2:gtdb_family_counter=f__Desulfocapsaceae--2:gtdb_genus_counter=g__Desulforhopalus--2:gtdb_order_counter=o__Desulfobulbales--2:gtdb_phylum_counter=p__Desulfobacterota--2:gtdb_species_counter=s__Desulforhopalus sp001799365--1||s__Desulforhopalus sp013139415--1:heptad_counter=MCP-42H--2:lbd_counter=:lca=d__Bacteria:lca_tree=g__Desulforhopalus:name=N821490:ref_name_counter=])0.998:0.128721[&&NHX:Sample_counter=:Type_counter=GTDB--4:capture_class_counter=:capture_domain_counter=:capture_family_counter=:capture_genus_counter=:capture_order_counter=:capture_phylum_counter=:capture_species_counter=:evoltype=D:gtdb_class_counter=c__Desulfobulbia--4:gtdb_domain_counter=d__Bacteria--4:gtdb_family_counter=f__Desulfocapsaceae--4:gtdb_genus_counter=g__Desulforhopalus--4:gtdb_order_counter=o__Desulfobulbales--4:gtdb_phylum_counter=p__Desulfobacterota--4:gtdb_species_counter=s__Desulforhopalus sp000961725--1||s__Desulforhopalus sp001799365--1||s__Desulforhopalus sp013139415--1||s__Desulforhopalus sp903875445--1:heptad_counter=MCP-42H--4:lbd_counter=:lca=d__Bacteria:lca_tree=g__Desulforhopalus:name=N821491:ref_name_counter=],(((GB_GCA_008933635.1_protein.faa_WBUQ01000087.1_10@PF00015_full_PFAM.522.695:0.125656[&&NHX:Type=GTDB:gtdb_class=c__Desulfobulbia:gtdb_domain=d__Bacteria:gtdb_family=f__Desulfocapsaceae:gtdb_genus=g__Desulfoprunum:gtdb_order=o__Desulfobulbales:gtdb_phylum=p__Desulfobacterota:gtdb_species=s__Desulfoprunum sp008933635:heptad=MCP-42H:species=d__Bacteria_p__Desulfobacterota_c__Desulfobulbia_o__Desulfobulbales_f__Desulfocapsaceae_g__Desulfoprunum_s__Desulfoprunum sp008933635],GB_GCA_903901335.1_protein.faa_CAIUQR010000107.1_14@PF00015_full_PFAM.534.723:0.138052[&&NHX:Type=GTDB:gtdb_class=c__Desulfobulbia:gtdb_domain=d__Bacteria:gtdb_family=f__Desulfocapsaceae:gtdb_genus=g__CAIUQR01:gtdb_order=o__Desulfobulbales:gtdb_phylum=p__Desulfobacterota:gtdb_species=s__CAIUQR01 sp903901335:heptad=MCP-42H:species=d__Bacteria_p__Desulfobacterota_c__Desulfobulbia_o__Desulfobulbales_f__Desulfocapsaceae_g__CAIUQR01_s__CAIUQR01 sp903901335])0.745:0.0256345[&&NHX:Sample_counter=:Type_counter=GTDB--2:capture_class_counter=:capture_domain_counter=:capture_family_counter=:capture_genus_counter=:capture_order_counter=:capture_phylum_counter=:capture_species_counter=:evoltype=D:gtdb_class_counter=c__Desulfobulbia--2:gtdb_domain_counter=d__Bacteria--2:gtdb_family_counter=f__Desulfocapsaceae--2:gtdb_genus_counter=g__CAIUQR01--1||g__Desulfoprunum--1:gtdb_order_counter=o__Desulfobulbales--2:gtdb_phylum_counter=p__Desulfobacterota--2:gtdb_species_counter=s__CAIUQR01 sp903901335--1||s__Desulfoprunum sp008933635--1:heptad_counter=MCP-42H--2:lbd_counter=:lca=d__Bacteria:lca_tree=f__Desulfocapsaceae:name=N821494:ref_name_counter=],RS_GCF_900130015.1_protein.faa_NZ_FQXS01000003.1_39@PF00015_full_PFAM.515.702:0.165451[&&NHX:Type=GTDB:gtdb_class=c__Desulfobulbia:gtdb_domain=d__Bacteria:gtdb_family=f__Desulfocapsaceae:gtdb_genus=g__Desulfofustis:gtdb_order=o__Desulfobulbales:gtdb_phylum=p__Desulfobacterota:gtdb_species=s__Desulfofustis glycolicus:heptad=MCP-42H:species=d__Bacteria_p__Desulfobacterota_c__Desulfobulbia_o__Desulfobulbales_f__Desulfocapsaceae_g__Desulfofustis_s__Desulfofustis glycolicus])0.159:0.0282538[&&NHX:Sample_counter=:Type_counter=GTDB--3:capture_class_counter=:capture_domain_counter=:capture_family_counter=:capture_genus_counter=:capture_order_counter=:capture_phylum_counter=:capture_species_counter=:evoltype=D:gtdb_class_counter=c__Desulfobulbia--3:gtdb_domain_counter=d__Bacteria--3:gtdb_family_counter=f__Desulfocapsaceae--3:gtdb_genus_counter=g__CAIUQR01--1||g__Desulfofustis--1||g__Desulfoprunum--1:gtdb_order_counter=o__Desulfobulbales--3:gtdb_phylum_counter=p__Desulfobacterota--3:gtdb_species_counter=s__CAIUQR01 sp903901335--1||s__Desulfofustis glycolicus--1||s__Desulfoprunum sp008933635--1:heptad_counter=MCP-42H--3:lbd_counter=:lca=d__Bacteria:lca_tree=f__Desulfocapsaceae:name=N821496:ref_name_counter=],GB_GCA_004796425.1_protein.faa_QZLB01000059.1_21@PF00015_full_PFAM.512.692:0.0653622)0.858:0.0451031[&&NHX:Sample_counter=:Type_counter=GTDB--3:capture_class_counter=:capture_domain_counter=:capture_family_counter=:capture_genus_counter=:capture_order_counter=:capture_phylum_counter=:capture_species_counter=:gtdb_class_counter=c__Desulfobulbia--3:gtdb_domain_counter=d__Bacteria--3:gtdb_family_counter=f__Desulfocapsaceae--3:gtdb_genus_counter=g__CAIUQR01--1||g__Desulfofustis--1||g__Desulfoprunum--1:gtdb_order_counter=o__Desulfobulbales--3:gtdb_phylum_counter=p__Desulfobacterota--3:gtdb_species_counter=s__CAIUQR01 sp903901335--1||s__Desulfofustis glycolicus--1||s__Desulfoprunum sp008933635--1:heptad_counter=MCP-42H--3:lbd_counter=:lca_tree=f__Desulfocapsaceae:name=N821498:ref_name_counter=])0.93:0.0719889[&&NHX:Sample_counter=:Type_counter=GTDB--7:capture_class_counter=:capture_domain_counter=:capture_family_counter=:capture_genus_counter=:capture_order_counter=:capture_phylum_counter=:capture_species_counter=:gtdb_class_counter=c__Desulfobulbia--7:gtdb_domain_counter=d__Bacteria--7:gtdb_family_counter=f__Desulfocapsaceae--7:gtdb_genus_counter=g__CAIUQR01--1||g__Desulfofustis--1||g__Desulfoprunum--1||g__Desulforhopalus--4:gtdb_order_counter=o__Desulfobulbales--7:gtdb_phylum_counter=p__Desulfobacterota--7:gtdb_species_counter=s__CAIUQR01 sp903901335--1||s__Desulfofustis glycolicus--1||s__Desulfoprunum sp008933635--1||s__Desulforhopalus sp000961725--1||s__Desulforhopalus sp001799365--1||s__Desulforhopalus sp013139415--1||s__Desulforhopalus sp903875445--1:heptad_counter=MCP-42H--7:lbd_counter=:lca_tree=f__Desulfocapsaceae:name=N821499:ref_name_counter=])0.942:0.100766[&&NHX:Sample_counter=:Type_counter=GTDB--8:capture_class_counter=:capture_domain_counter=:capture_family_counter=:capture_genus_counter=:capture_order_counter=:capture_phylum_counter=:capture_species_counter=:gtdb_class_counter=c__Anaeroferrophillalia--1||c__Desulfobulbia--7:gtdb_domain_counter=d__Bacteria--8:gtdb_family_counter=f__Desulfocapsaceae--7||f__JAADEO01--1:gtdb_genus_counter=g__CAIUQR01--1||g__DSCM01--1||g__Desulfofustis--1||g__Desulfoprunum--1||g__Desulforhopalus--4:gtdb_order_counter=o__Anaeroferrophillales--1||o__Desulfobulbales--7:gtdb_phylum_counter=p__Desulfobacterota--7||p__Desulfobacterota_C--1:gtdb_species_counter=s__CAIUQR01 sp903901335--1||s__DSCM01 sp015486505--1||s__Desulfofustis glycolicus--1||s__Desulfoprunum sp008933635--1||s__Desulforhopalus sp000961725--1||s__Desulforhopalus sp001799365--1||s__Desulforhopalus sp013139415--1||s__Desulforhopalus sp903875445--1:heptad_counter=MCP-42H--8:lbd_counter=:lca_tree=d__Bacteria:name=N821500:ref_name_counter=],((RS_GCF_007830435.1_protein.faa_NZ_VLLC01000009.1_17@PF00015_full_PFAM.465.642:0.026598[&&NHX:Type=GTDB:gtdb_class=c__Desulfobacteria:gtdb_domain=d__Bacteria:gtdb_family=f__Desulforegulaceae:gtdb_genus=g__Desulfobotulus:gtdb_order=o__Desulfobacterales:gtdb_phylum=p__Desulfobacterota:gtdb_species=s__Desulfobotulus alkaliphilus:heptad=MCP-42H:species=d__Bacteria_p__Desulfobacterota_c__Desulfobacteria_o__Desulfobacterales_f__Desulforegulaceae_g__Desulfobotulus_s__Desulfobotulus alkaliphilus],RS_GCF_006175995.1_protein.faa_NZ_VDMB01000004.1_10@PF00015_full_PFAM.448.638:0.0102259[&&NHX:Type=GTDB:gtdb_class=c__Desulfobacteria:gtdb_domain=d__Bacteria:gtdb_family=f__Desulforegulaceae:gtdb_genus=g__Desulfobotulus:gtdb_order=o__Desulfobacterales:gtdb_phylum=p__Desulfobacterota:gtdb_species=s__Desulfobotulus mexicanus:heptad=MCP-42H:species=d__Bacteria_p__Desulfobacterota_c__Desulfobacteria_o__Desulfobacterales_f__Desulforegulaceae_g__Desulfobotulus_s__Desulfobotulus mexicanus])0.975:0.0782224[&&NHX:Sample_counter=:Type_counter=GTDB--2:capture_class_counter=:capture_domain_counter=:capture_family_counter=:capture_genus_counter=:capture_order_counter=:capture_phylum_counter=:capture_species_counter=:evoltype=D:gtdb_class_counter=c__Desulfobacteria--2:gtdb_domain_counter=d__Bacteria--2:gtdb_family_counter=f__Desulforegulaceae--2:gtdb_genus_counter=g__Desulfobotulus--2:gtdb_order_counter=o__Desulfobacterales--2:gtdb_phylum_counter=p__Desulfobacterota--2:gtdb_species_counter=s__Desulfobotulus alkaliphilus--1||s__Desulfobotulus mexicanus--1:heptad_counter=MCP-42H--2:lbd_counter=:lca=d__Bacteria:lca_tree=g__Desulfobotulus:name=N821503:ref_name_counter=],((RS_GCF_007830435.1_protein.faa_NZ_VLLC01000001.1_302@PF00015_full_PFAM.446.639:0.0130871[&&NHX:Type=GTDB:gtdb_class=c__Desulfobacteria:gtdb_domain=d__Bacteria:gtdb_family=f__Desulforegulaceae:gtdb_genus=g__Desulfobotulus:gtdb_order=o__Desulfobacterales:gtdb_phylum=p__Desulfobacterota:gtdb_species=s__Desulfobotulus alkaliphilus:heptad=MCP-42H:species=d__Bacteria_p__Desulfobacterota_c__Desulfobacteria_o__Desulfobacterales_f__Desulforegulaceae_g__Desulfobotulus_s__Desulfobotulus alkaliphilus],RS_GCF_006175995.1_protein.faa_NZ_VDMB01000016.1_47@PF00015_full_PFAM.448.646:0.0105273)0.913:0.0533887[&&NHX:Sample_counter=:Type_counter=GTDB--1:capture_class_counter=:capture_domain_counter=:capture_family_counter=:capture_genus_counter=:capture_order_counter=:capture_phylum_counter=:capture_species_counter=:gtdb_class_counter=c__Desulfobacteria--1:gtdb_domain_counter=d__Bacteria--1:gtdb_family_counter=f__Desulforegulaceae--1:gtdb_genus_counter=g__Desulfobotulus--1:gtdb_order_counter=o__Desulfobacterales--1:gtdb_phylum_counter=p__Desulfobacterota--1:gtdb_species_counter=s__Desulfobotulus alkaliphilus--1:heptad_counter=MCP-42H--1:lbd_counter=:lca_tree=s__Desulfobotulus alkaliphilus:name=N821506:ref_name_counter=],RS_GCF_006175995.1_protein.faa_NZ_VDMB01000001.1_105@PF00015_full_PFAM.249.441:0.26056[&&NHX:Type=GTDB:gtdb_class=c__Desulfobacteria:gtdb_domain=d__Bacteria:gtdb_family=f__Desulforegulaceae:gtdb_genus=g__Desulfobotulus:gtdb_order=o__Desulfobacterales:gtdb_phylum=p__Desulfobacterota:gtdb_species=s__Desulfobotulus mexicanus:heptad=MCP-42H:species=d__Bacteria_p__Desulfobacterota_c__Desulfobacteria_o__Desulfobacterales_f__Desulforegulaceae_g__Desulfobotulus_s__Desulfobotulus mexicanus])0.353:0.0238907[&&NHX:Sample_counter=:Type_counter=GTDB--2:capture_class_counter=:capture_domain_counter=:capture_family_counter=:capture_genus_counter=:capture_order_counter=:capture_phylum_counter=:capture_species_counter=:gtdb_class_counter=c__Desulfobacteria--2:gtdb_domain_counter=d__Bacteria--2:gtdb_family_counter=f__Desulforegulaceae--2:gtdb_genus_counter=g__Desulfobotulus--2:gtdb_order_counter=o__Desulfobacterales--2:gtdb_phylum_counter=p__Desulfobacterota--2:gtdb_species_counter=s__Desulfobotulus alkaliphilus--1||s__Desulfobotulus mexicanus--1:heptad_counter=MCP-42H--2:lbd_counter=:lca_tree=g__Desulfobotulus:name=N821508:ref_name_counter=])1:0.257759[&&NHX:Sample_counter=:Type_counter=GTDB--4:capture_class_counter=:capture_domain_counter=:capture_family_counter=:capture_genus_counter=:capture_order_counter=:capture_phylum_counter=:capture_species_counter=:gtdb_class_counter=c__Desulfobacteria--4:gtdb_domain_counter=d__Bacteria--4:gtdb_family_counter=f__Desulforegulaceae--4:gtdb_genus_counter=g__Desulfobotulus--4:gtdb_order_counter=o__Desulfobacterales--4:gtdb_phylum_counter=p__Desulfobacterota--4:gtdb_species_counter=s__Desulfobotulus alkaliphilus--2||s__Desulfobotulus mexicanus--2:heptad_counter=MCP-42H--4:lbd_counter=:lca_tree=g__Desulfobotulus:name=N821509:ref_name_counter=])0.687:0.0251337[&&NHX:Sample_counter=:Type_counter=GTDB--12:capture_class_counter=:capture_domain_counter=:capture_family_counter=:capture_genus_counter=:capture_order_counter=:capture_phylum_counter=:capture_species_counter=:gtdb_class_counter=c__Anaeroferrophillalia--1||c__Desulfobacteria--4||c__Desulfobulbia--7:gtdb_domain_counter=d__Bacteria--12:gtdb_family_counter=f__Desulfocapsaceae--7||f__Desulforegulaceae--4||f__JAADEO01--1:gtdb_genus_counter=g__CAIUQR01--1||g__DSCM01--1||g__Desulfobotulus--4||g__Desulfofustis--1||g__Desulfoprunum--1||g__Desulforhopalus--4:gtdb_order_counter=o__Anaeroferrophillales--1||o__Desulfobacterales--4||o__Desulfobulbales--7:gtdb_phylum_counter=p__Desulfobacterota--11||p__Desulfobacterota_C--1:gtdb_species_counter=s__CAIUQR01 sp903901335--1||s__DSCM01 sp015486505--1||s__Desulfobotulus alkaliphilus--2||s__Desulfobotulus mexicanus--2||s__Desulfofustis glycolicus--1||s__Desulfoprunum sp008933635--1||s__Desulforhopalus sp000961725--1||s__Desulforhopalus sp001799365--1||s__Desulforhopalus sp013139415--1||s__Desulforhopalus sp903875445--1:heptad_counter=MCP-42H--12:lbd_counter=:lca_tree=p__Desulfobacterota:name=N821510:ref_name_counter=],(((GB_GCA_001799395.1_protein.faa_MGTJ01000031.1_10@PF00015_full_PFAM.544.741:0.354268[&&NHX:Type=GTDB:gtdb_class=c__Desulfobacteria:gtdb_domain=d__Bacteria:gtdb_family=f__Desulfobacteraceae:gtdb_genus=g__Desulfobacula:gtdb_order=o__Desulfobacterales:gtdb_phylum=p__Desulfobacterota:gtdb_species=s__Desulfobacula sp001799395:heptad=MCP-42H:species=d__Bacteria_p__Desulfobacterota_c__Desulfobacteria_o__Desulfobacterales_f__Desulfobacteraceae_g__Desulfobacula_s__Desulfobacula sp001799395],(GB_GCA_013041835.1_protein.faa_JABDRH010000398.1_2@PF00015_full_PFAM.357.552:0.208091[&&NHX:Type=GTDB:gtdb_class=c__Desulfobacteria:gtdb_domain=d__Bacteria:gtdb_family=f__Desulfosarcinaceae:gtdb_genus=g__Desulfatitalea:gtdb_order=o__Desulfobacterales:gtdb_phylum=p__Desulfobacterota:gtdb_species=s__Desulfatitalea sp013041835:heptad=MCP-42H:species=d__Bacteria_p__Desulfobacterota_c__Desulfobacteria_o__Desulfobacterales_f__Desulfosarcinaceae_g__Desulfatitalea_s__Desulfatitalea sp013041835],bb742005-efe1-4ddf-a8c4-5fa5096025d2_3@MCPsignal.122.158:0.22604[&&NHX:Sample=rhiztom3:Type=capture:capture_class=c__Spirochaetia:capture_domain=d__Bacteria:capture_family=f__Treponemataceae:capture_genus=g__Spiro-10:capture_order=o__Treponematales:capture_phylum=p__Spirochaetota:capture_species=s__Spiro-10 sp016938205:heptad=MCP-42H])0.786:0.189547[&&NHX:Sample_counter=rhiztom3--1:Type_counter=GTDB--1||capture--1:capture_class_counter=c__Spirochaetia--1:capture_domain_counter=d__Bacteria--1:capture_family_counter=f__Treponemataceae--1:capture_genus_counter=g__Spiro-10--1:capture_order_counter=o__Treponematales--1:capture_phylum_counter=p__Spirochaetota--1:capture_species_counter=s__Spiro-10 sp016938205--1:gtdb_class_counter=c__Desulfobacteria--1:gtdb_domain_counter=d__Bacteria--1:gtdb_family_counter=f__Desulfosarcinaceae--1:gtdb_genus_counter=g__Desulfatitalea--1:gtdb_order_counter=o__Desulfobacterales--1:gtdb_phylum_counter=p__Desulfobacterota--1:gtdb_species_counter=s__Desulfatitalea sp013041835--1:heptad_counter=MCP-42H--2:lbd_counter=:lca_tree=s__Desulfatitalea sp013041835:name=N821514:ref_name_counter=])0.909:0.115302[&&NHX:Sample_counter=rhiztom3--1:Type_counter=GTDB--2||capture--1:capture_class_counter=c__Spirochaetia--1:capture_domain_counter=d__Bacteria--1:capture_family_counter=f__Treponemataceae--1:capture_genus_counter=g__Spiro-10--1:capture_order_counter=o__Treponematales--1:capture_phylum_counter=p__Spirochaetota--1:capture_species_counter=s__Spiro-10 sp016938205--1:gtdb_class_counter=c__Desulfobacteria--2:gtdb_domain_counter=d__Bacteria--2:gtdb_family_counter=f__Desulfobacteraceae--1||f__Desulfosarcinaceae--1:gtdb_genus_counter=g__Desulfatitalea--1||g__Desulfobacula--1:gtdb_order_counter=o__Desulfobacterales--2:gtdb_phylum_counter=p__Desulfobacterota--2:gtdb_species_counter=s__Desulfatitalea sp013041835--1||s__Desulfobacula sp001799395--1:heptad_counter=MCP-42H--3:lbd_counter=:lca_tree=o__Desulfobacterales:name=N821515:ref_name_counter=],((RS_GCF_000426225.1_protein.faa_NZ_AUEY01000001.1_155@PF00015_full_PFAM.455.603:0.218347[&&NHX:Type=GTDB:gtdb_class=c__Desulfobacteria:gtdb_domain=d__Bacteria:gtdb_family=f__Desulforegulaceae:gtdb_genus=g__Desulforegula:gtdb_order=o__Desulfobacterales:gtdb_phylum=p__Desulfobacterota:gtdb_species=s__Desulforegula conservatrix:heptad=MCP-42H:species=d__Bacteria_p__Desulfobacterota_c__Desulfobacteria_o__Desulfobacterales_f__Desulforegulaceae_g__Desulforegula_s__Desulforegula conservatrix],(GB_GCA_016342325.1_protein.faa_JAEINR010000023.1_24@PF00015_full_PFAM.338.525:0.13551[&&NHX:Type=GTDB:gtdb_class=c__Desulfobacteria:gtdb_domain=d__Bacteria:gtdb_family=f__Desulfobacteraceae:gtdb_genus=g__Desulfobacterium_B:gtdb_order=o__Desulfobacterales:gtdb_phylum=p__Desulfobacterota:gtdb_species=s__Desulfobacterium_B sp016342325:heptad=MCP-42H:species=d__Bacteria_p__Desulfobacterota_c__Desulfobacteria_o__Desulfobacterales_f__Desulfobacteraceae_g__Desulfobacterium_B_s__Desulfobacterium_B sp016342325],(RS_GCF_900101345.1_protein.faa_NZ_FMUX01000025.1_25@PF00015_full_PFAM.446.630:0.00533619,RS_GCF_900699765.1_protein.faa_NZ_CAADHO010000002.1_390@PF00015_full_PFAM.447.630:0.0522035)0.822:0.0699947[&&NHX:Sample_counter=:Type_counter=:capture_class_counter=:capture_domain_counter=:capture_family_counter=:capture_genus_counter=:capture_order_counter=:capture_phylum_counter=:capture_species_counter=:gtdb_class_counter=:gtdb_domain_counter=:gtdb_family_counter=:gtdb_genus_counter=:gtdb_order_counter=:gtdb_phylum_counter=:gtdb_species_counter=:heptad_counter=:lbd_counter=:name=N821520:ref_name_counter=])0.993:0.224778[&&NHX:Sample_counter=:Type_counter=GTDB--1:capture_class_counter=:capture_domain_counter=:capture_family_counter=:capture_genus_counter=:capture_order_counter=:capture_phylum_counter=:capture_species_counter=:gtdb_class_counter=c__Desulfobacteria--1:gtdb_domain_counter=d__Bacteria--1:gtdb_family_counter=f__Desulfobacteraceae--1:gtdb_genus_counter=g__Desulfobacterium_B--1:gtdb_order_counter=o__Desulfobacterales--1:gtdb_phylum_counter=p__Desulfobacterota--1:gtdb_species_counter=s__Desulfobacterium_B sp016342325--1:heptad_counter=MCP-42H--1:lbd_counter=:lca_tree=s__Desulfobacterium_B sp016342325:name=N821521:ref_name_counter=])0.968:0.13271[&&NHX:Sample_counter=:Type_counter=GTDB--2:capture_class_counter=:capture_domain_counter=:capture_family_counter=:capture_genus_counter=:capture_order_counter=:capture_phylum_counter=:capture_species_counter=:gtdb_class_counter=c__Desulfobacteria--2:gtdb_domain_counter=d__Bacteria--2:gtdb_family_counter=f__Desulfobacteraceae--1||f__Desulforegulaceae--1:gtdb_genus_counter=g__Desulfobacterium_B--1||g__Desulforegula--1:gtdb_order_counter=o__Desulfobacterales--2:gtdb_phylum_counter=p__Desulfobacterota--2:gtdb_species_counter=s__Desulfobacterium_B sp016342325--1||s__Desulforegula conservatrix--1:heptad_counter=MCP-42H--2:lbd_counter=:lca_tree=o__Desulfobacterales:name=N821522:ref_name_counter=],((RS_GCF_000426225.1_protein.faa_NZ_AUEY01000008.1_5@PF00015_full_PFAM.507.662:0.285253[&&NHX:Type=GTDB:gtdb_class=c__Desulfobacteria:gtdb_domain=d__Bacteria:gtdb_family=f__Desulforegulaceae:gtdb_genus=g__Desulforegula:gtdb_order=o__Desulfobacterales:gtdb_phylum=p__Desulfobacterota:gtdb_species=s__Desulforegula conservatrix:heptad=MCP-42H:species=d__Bacteria_p__Desulfobacterota_c__Desulfobacteria_o__Desulfobacterales_f__Desulforegulaceae_g__Desulforegula_s__Desulforegula conservatrix],RS_GCF_000426225.1_protein.faa_NZ_AUEY01000028.1_36@PF00015_full_PFAM.320.461:0.191532[&&NHX:Type=GTDB:gtdb_class=c__Desulfobacteria:gtdb_domain=d__Bacteria:gtdb_family=f__Desulforegulaceae:gtdb_genus=g__Desulforegula:gtdb_order=o__Desulfobacterales:gtdb_phylum=p__Desulfobacterota:gtdb_species=s__Desulforegula conservatrix:heptad=MCP-42H:species=d__Bacteria_p__Desulfobacterota_c__Desulfobacteria_o__Desulfobacterales_f__Desulforegulaceae_g__Desulforegula_s__Desulforegula conservatrix])0.838:0.081082[&&NHX:Sample_counter=:Type_counter=GTDB--2:capture_class_counter=:capture_domain_counter=:capture_family_counter=:capture_genus_counter=:capture_order_counter=:capture_phylum_counter=:capture_species_counter=:evoltype=D:gtdb_class_counter=c__Desulfobacteria--2:gtdb_domain_counter=d__Bacteria--2:gtdb_family_counter=f__Desulforegulaceae--2:gtdb_genus_counter=g__Desulforegula--2:gtdb_order_counter=o__Desulfobacterales--2:gtdb_phylum_counter=p__Desulfobacterota--2:gtdb_species_counter=s__Desulforegula conservatrix--2:heptad_counter=MCP-42H--2:lbd_counter=:lca=d__Bacteria:lca_tree=s__Desulforegula conservatrix:name=N821525:ref_name_counter=],(GB_GCA_018820855.1_protein.faa_JAHJNL010000037.1_47@PF00015_full_PFAM.540.745:0.0148986[&&NHX:Type=GTDB:gtdb_class=c__Desulfobulbia:gtdb_domain=d__Bacteria:gtdb_family=f__Desulfocapsaceae:gtdb_genus=g__Desulfocapsa:gtdb_order=o__Desulfobulbales:gtdb_phylum=p__Desulfobacterota:gtdb_species=s__Desulfocapsa sp018820855:heptad=MCP-42H:species=d__Bacteria_p__Desulfobacterota_c__Desulfobulbia_o__Desulfobulbales_f__Desulfocapsaceae_g__Desulfocapsa_s__Desulfocapsa sp018820855],(GB_GCA_018817385.1_protein.faa_JAHIUA010000104.1_13@PF00015_full_PFAM.539.746:0.0880851[&&NHX:Type=GTDB:gtdb_class=c__Desulfobulbia:gtdb_domain=d__Bacteria:gtdb_family=f__Desulfocapsaceae:gtdb_genus=g__Desulfocapsa:gtdb_order=o__Desulfobulbales:gtdb_phylum=p__Desulfobacterota:gtdb_species=s__Desulfocapsa sp018817385:heptad=MCP-42H:species=d__Bacteria_p__Desulfobacterota_c__Desulfobulbia_o__Desulfobulbales_f__Desulfocapsaceae_g__Desulfocapsa_s__Desulfocapsa sp018817385],GB_GCA_018817385.1_protein.faa_JAHIUA010000104.1_6@PF00015_full_PFAM.532.743:0.0530521)0.864:0.0422992[&&NHX:Sample_counter=:Type_counter=GTDB--1:capture_class_counter=:capture_domain_counter=:capture_family_counter=:capture_genus_counter=:capture_order_counter=:capture_phylum_counter=:capture_species_counter=:gtdb_class_counter=c__Desulfobulbia--1:gtdb_domain_counter=d__Bacteria--1:gtdb_family_counter=f__Desulfocapsaceae--1:gtdb_genus_counter=g__Desulfocapsa--1:gtdb_order_counter=o__Desulfobulbales--1:gtdb_phylum_counter=p__Desulfobacterota--1:gtdb_species_counter=s__Desulfocapsa sp018817385--1:heptad_counter=MCP-42H--1:lbd_counter=:lca_tree=s__Desulfocapsa sp018817385:name=N821529:ref_name_counter=])1:0.383628[&&NHX:Sample_counter=:Type_counter=GTDB--2:capture_class_counter=:capture_domain_counter=:capture_family_counter=:capture_genus_counter=:capture_order_counter=:capture_phylum_counter=:capture_species_counter=:gtdb_class_counter=c__Desulfobulbia--2:gtdb_domain_counter=d__Bacteria--2:gtdb_family_counter=f__Desulfocapsaceae--2:gtdb_genus_counter=g__Desulfocapsa--2:gtdb_order_counter=o__Desulfobulbales--2:gtdb_phylum_counter=p__Desulfobacterota--2:gtdb_species_counter=s__Desulfocapsa sp018817385--1||s__Desulfocapsa sp018820855--1:heptad_counter=MCP-42H--2:lbd_counter=:lca_tree=g__Desulfocapsa:name=N821530:ref_name_counter=])0.817:0.0432096[&&NHX:Sample_counter=:Type_counter=GTDB--4:capture_class_counter=:capture_domain_counter=:capture_family_counter=:capture_genus_counter=:capture_order_counter=:capture_phylum_counter=:capture_species_counter=:gtdb_class_counter=c__Desulfobacteria--2||c__Desulfobulbia--2:gtdb_domain_counter=d__Bacteria--4:gtdb_family_counter=f__Desulfocapsaceae--2||f__Desulforegulaceae--2:gtdb_genus_counter=g__Desulfocapsa--2||g__Desulforegula--2:gtdb_order_counter=o__Desulfobacterales--2||o__Desulfobulbales--2:gtdb_phylum_counter=p__Desulfobacterota--4:gtdb_species_counter=s__Desulfocapsa sp018817385--1||s__Desulfocapsa sp018820855--1||s__Desulforegula conservatrix--2:heptad_counter=MCP-42H--4:lbd_counter=:lca_tree=p__Desulfobacterota:name=N821531:ref_name_counter=])0.811:0.0383124[&&NHX:Sample_counter=:Type_counter=GTDB--6:capture_class_counter=:capture_domain_counter=:capture_family_counter=:capture_genus_counter=:capture_order_counter=:capture_phylum_counter=:capture_species_counter=:gtdb_class_counter=c__Desulfobacteria--4||c__Desulfobulbia--2:gtdb_domain_counter=d__Bacteria--6:gtdb_family_counter=f__Desulfobacteraceae--1||f__Desulfocapsaceae--2||f__Desulforegulaceae--3:gtdb_genus_counter=g__Desulfobacterium_B--1||g__Desulfocapsa--2||g__Desulforegula--3:gtdb_order_counter=o__Desulfobacterales--4||o__Desulfobulbales--2:gtdb_phylum_counter=p__Desulfobacterota--6:gtdb_species_counter=s__Desulfobacterium_B sp016342325--1||s__Desulfocapsa sp018817385--1||s__Desulfocapsa sp018820855--1||s__Desulforegula conservatrix--3:heptad_counter=MCP-42H--6:lbd_counter=:lca_tree=p__Desulfobacterota:name=N821532:ref_name_counter=])0.899:0.0753269[&&NHX:Sample_counter=rhiztom3--1:Type_counter=GTDB--8||capture--1:capture_class_counter=c__Spirochaetia--1:capture_domain_counter=d__Bacteria--1:capture_family_counter=f__Treponemataceae--1:capture_genus_counter=g__Spiro-10--1:capture_order_counter=o__Treponematales--1:capture_phylum_counter=p__Spirochaetota--1:capture_species_counter=s__Spiro-10 sp016938205--1:gtdb_class_counter=c__Desulfobacteria--6||c__Desulfobulbia--2:gtdb_domain_counter=d__Bacteria--8:gtdb_family_counter=f__Desulfobacteraceae--2||f__Desulfocapsaceae--2||f__Desulforegulaceae--3||f__Desulfosarcinaceae--1:gtdb_genus_counter=g__Desulfatitalea--1||g__Desulfobacterium_B--1||g__Desulfobacula--1||g__Desulfocapsa--2||g__Desulforegula--3:gtdb_order_counter=o__Desulfobacterales--6||o__Desulfobulbales--2:gtdb_phylum_counter=p__Desulfobacterota--8:gtdb_species_counter=s__Desulfatitalea sp013041835--1||s__Desulfobacterium_B sp016342325--1||s__Desulfobacula sp001799395--1||s__Desulfocapsa sp018817385--1||s__Desulfocapsa sp018820855--1||s__Desulforegula conservatrix--3:heptad_counter=MCP-42H--9:lbd_counter=:lca_tree=p__Desulfobacterota:name=N821533:ref_name_counter=],(((((RS_GCF_013389365.1_protein.faa_NZ_JACADJ010000115.1_7@PF00015_full_PFAM.242.376:0.0217846[&&NHX:Type=GTDB:gtdb_class=c__Desulfobacteria:gtdb_domain=d__Bacteria:gtdb_family=f__Desulfobacteraceae:gtdb_genus=g__Desulfobacter:gtdb_order=o__Desulfobacterales:gtdb_phylum=p__Desulfobacterota:gtdb_species=s__Desulfobacter latus:heptad=MCP-42H:species=d__Bacteria_p__Desulfobacterota_c__Desulfobacteria_o__Desulfobacterales_f__Desulfobacteraceae_g__Desulfobacter_s__Desulfobacter latus],RS_GCF_013389365.1_protein.faa_NZ_JACADJ010000027.1_2@PF00015_full_PFAM.370.565:0.0792574[&&NHX:Type=GTDB:gtdb_class=c__Desulfobacteria:gtdb_domain=d__Bacteria:gtdb_family=f__Desulfobacteraceae:gtdb_genus=g__Desulfobacter:gtdb_order=o__Desulfobacterales:gtdb_phylum=p__Desulfobacterota:gtdb_species=s__Desulfobacter latus:heptad=MCP-42H:species=d__Bacteria_p__Desulfobacterota_c__Desulfobacteria_o__Desulfobacterales_f__Desulfobacteraceae_g__Desulfobacter_s__Desulfobacter latus])0.958:0.103671[&&NHX:Sample_counter=:Type_counter=GTDB--2:capture_class_counter=:capture_domain_counter=:capture_family_counter=:capture_genus_counter=:capture_order_counter=:capture_phylum_counter=:capture_species_counter=:evoltype=D:gtdb_class_counter=c__Desulfobacteria--2:gtdb_domain_counter=d__Bacteria--2:gtdb_family_counter=f__Desulfobacteraceae--2:gtdb_genus_counter=g__Desulfobacter--2:gtdb_order_counter=o__Desulfobacterales--2:gtdb_phylum_counter=p__Desulfobacterota--2:gtdb_species_counter=s__Desulfobacter latus--2:heptad_counter=MCP-42H--2:lbd_counter=:lca=d__Bacteria:lca_tree=s__Desulfobacter latus:name=N821536:ref_name_counter=],(GB_GCA_003538835.1_protein.faa_DPRB01000199.1_25@PF00015_full_PFAM.461.645:0.312804,GB_GCA_004796375.1_protein.faa_QZLA01000165.1_31@PF00015_full_PFAM.459.638:0.173332[&&NHX:Type=GTDB:gtdb_class=c__Desulfobacteria:gtdb_domain=d__Bacteria:gtdb_family=f__Desulfobacteraceae:gtdb_genus=g__MADRE2:gtdb_order=o__Desulfobacterales:gtdb_phylum=p__Desulfobacterota:gtdb_species=s__MADRE2 sp004796375:heptad=MCP-42H:species=d__Bacteria_p__Desulfobacterota_c__Desulfobacteria_o__Desulfobacterales_f__Desulfobacteraceae_g__MADRE2_s__MADRE2 sp004796375])0.682:0.0573668[&&NHX:Sample_counter=:Type_counter=GTDB--1:capture_class_counter=:capture_domain_counter=:capture_family_counter=:capture_genus_counter=:capture_order_counter=:capture_phylum_counter=:capture_species_counter=:gtdb_class_counter=c__Desulfobacteria--1:gtdb_domain_counter=d__Bacteria--1:gtdb_family_counter=f__Desulfobacteraceae--1:gtdb_genus_counter=g__MADRE2--1:gtdb_order_counter=o__Desulfobacterales--1:gtdb_phylum_counter=p__Desulfobacterota--1:gtdb_species_counter=s__MADRE2 sp004796375--1:heptad_counter=MCP-42H--1:lbd_counter=:lca_tree=s__MADRE2 sp004796375:name=N821539:ref_name_counter=])0.989:0.156286[&&NHX:Sample_counter=:Type_counter=GTDB--3:capture_class_counter=:capture_domain_counter=:capture_family_counter=:capture_genus_counter=:capture_order_counter=:capture_phylum_counter=:capture_species_counter=:gtdb_class_counter=c__Desulfobacteria--3:gtdb_domain_counter=d__Bacteria--3:gtdb_family_counter=f__Desulfobacteraceae--3:gtdb_genus_counter=g__Desulfobacter--2||g__MADRE2--1:gtdb_order_counter=o__Desulfobacterales--3:gtdb_phylum_counter=p__Desulfobacterota--3:gtdb_species_counter=s__Desulfobacter latus--2||s__MADRE2 sp004796375--1:heptad_counter=MCP-42H--3:lbd_counter=:lca_tree=f__Desulfobacteraceae:name=N821540:ref_name_counter=],((GB_GCA_002753105.1_protein.faa_PDZT01000019.1_21@PF00015_full_PFAM.361.555:0.377473[&&NHX:Type=GTDB:gtdb_class=c__Desulfobacteria:gtdb_domain=d__Bacteria:gtdb_family=f__YD0425bin50:gtdb_genus=g__YD0425bin50:gtdb_order=o__Desulfobacterales:gtdb_phylum=p__Desulfobacterota:gtdb_species=s__YD0425bin50 sp002753105:heptad=MCP-42H:species=d__Bacteria_p__Desulfobacterota_c__Desulfobacteria_o__Desulfobacterales_f__YD0425bin50_g__YD0425bin50_s__YD0425bin50 sp002753105],RS_GCF_000018405.1_protein.faa_NC_009943.1_203@PF00015_full_PFAM.446.615:0.522802[&&NHX:Type=GTDB:gtdb_class=c__Desulfobacteria:gtdb_domain=d__Bacteria:gtdb_family=f__Desulfosudaceae:gtdb_genus=g__Desulfosudis:gtdb_order=o__Desulfobacterales:gtdb_phylum=p__Desulfobacterota:gtdb_species=s__Desulfosudis oleovorans:heptad=MCP-42H:species=d__Bacteria_p__Desulfobacterota_c__Desulfobacteria_o__Desulfobacterales_f__Desulfosudaceae_g__Desulfosudis_s__Desulfosudis oleovorans])0.853:0.105472[&&NHX:Sample_counter=:Type_counter=GTDB--2:capture_class_counter=:capture_domain_counter=:capture_family_counter=:capture_genus_counter=:capture_order_counter=:capture_phylum_counter=:capture_species_counter=:evoltype=D:gtdb_class_counter=c__Desulfobacteria--2:gtdb_domain_counter=d__Bacteria--2:gtdb_family_counter=f__Desulfosudaceae--1||f__YD0425bin50--1:gtdb_genus_counter=g__Desulfosudis--1||g__YD0425bin50--1:gtdb_order_counter=o__Desulfobacterales--2:gtdb_phylum_counter=p__Desulfobacterota--2:gtdb_species_counter=s__Desulfosudis oleovorans--1||s__YD0425bin50 sp002753105--1:heptad_counter=MCP-42H--2:lbd_counter=:lca=d__Bacteria:lca_tree=o__Desulfobacterales:name=N821543:ref_name_counter=],(GB_GCA_018816605.1_protein.faa_JAHIVS010000510.1_7@PF00015_full_PFAM.373.550:0.322625[&&NHX:Type=GTDB:gtdb_class=c__Desulfobacteria:gtdb_domain=d__Bacteria:gtdb_family=f__Desulfobacteraceae:gtdb_genus=g__NBML01:gtdb_order=o__Desulfobacterales:gtdb_phylum=p__Desulfobacterota:gtdb_species=s__NBML01 sp018816605:heptad=MCP-42H:species=d__Bacteria_p__Desulfobacterota_c__Desulfobacteria_o__Desulfobacterales_f__Desulfobacteraceae_g__NBML01_s__NBML01 sp018816605],GB_GCA_015231595.1_protein.faa_JADGBH010000044.1_29@PF00015_full_PFAM.348.529:0.305456[&&NHX:Type=GTDB:gtdb_class=c__Desulfobacteria:gtdb_domain=d__Bacteria:gtdb_family=f__YD0425bin51:gtdb_genus=g__JADGBH01:gtdb_order=o__Desulfobacterales:gtdb_phylum=p__Desulfobacterota:gtdb_species=s__JADGBH01 sp015231595:heptad=MCP-42H:species=d__Bacteria_p__Desulfobacterota_c__Desulfobacteria_o__Desulfobacterales_f__YD0425bin51_g__JADGBH01_s__JADGBH01 sp015231595])0.812:0.0571438[&&NHX:Sample_counter=:Type_counter=GTDB--2:capture_class_counter=:capture_domain_counter=:capture_family_counter=:capture_genus_counter=:capture_order_counter=:capture_phylum_counter=:capture_species_counter=:evoltype=D:gtdb_class_counter=c__Desulfobacteria--2:gtdb_domain_counter=d__Bacteria--2:gtdb_family_counter=f__Desulfobacteraceae--1||f__YD0425bin51--1:gtdb_genus_counter=g__JADGBH01--1||g__NBML01--1:gtdb_order_counter=o__Desulfobacterales--2:gtdb_phylum_counter=p__Desulfobacterota--2:gtdb_species_counter=s__JADGBH01 sp015231595--1||s__NBML01 sp018816605--1:heptad_counter=MCP-42H--2:lbd_counter=:lca=d__Bacteria:lca_tree=o__Desulfobacterales:name=N821546:ref_name_counter=])0.785:0.0610929[&&NHX:Sample_counter=:Type_counter=GTDB--4:capture_class_counter=:capture_domain_counter=:capture_family_counter=:capture_genus_counter=:capture_order_counter=:capture_phylum_counter=:capture_species_counter=:evoltype=D:gtdb_class_counter=c__Desulfobacteria--4:gtdb_domain_counter=d__Bacteria--4:gtdb_family_counter=f__Desulfobacteraceae--1||f__Desulfosudaceae--1||f__YD0425bin50--1||f__YD0425bin51--1:gtdb_genus_counter=g__Desulfosudis--1||g__JADGBH01--1||g__NBML01--1||g__YD0425bin50--1:gtdb_order_counter=o__Desulfobacterales--4:gtdb_phylum_counter=p__Desulfobacterota--4:gtdb_species_counter=s__Desulfosudis oleovorans--1||s__JADGBH01 sp015231595--1||s__NBML01 sp018816605--1||s__YD0425bin50 sp002753105--1:heptad_counter=MCP-42H--4:lbd_counter=:lca=d__Bacteria:lca_tree=o__Desulfobacterales:name=N821547:ref_name_counter=])0.512:0.0316742[&&NHX:Sample_counter=:Type_counter=GTDB--7:capture_class_counter=:capture_domain_counter=:capture_family_counter=:capture_genus_counter=:capture_order_counter=:capture_phylum_counter=:capture_species_counter=:gtdb_class_counter=c__Desulfobacteria--7:gtdb_domain_counter=d__Bacteria--7:gtdb_family_counter=f__Desulfobacteraceae--4||f__Desulfosudaceae--1||f__YD0425bin50--1||f__YD0425bin51--1:gtdb_genus_counter=g__Desulfobacter--2||g__Desulfosudis--1||g__JADGBH01--1||g__MADRE2--1||g__NBML01--1||g__YD0425bin50--1:gtdb_order_counter=o__Desulfobacterales--7:gtdb_phylum_counter=p__Desulfobacterota--7:gtdb_species_counter=s__Desulfobacter latus--2||s__Desulfosudis oleovorans--1||s__JADGBH01 sp015231595--1||s__MADRE2 sp004796375--1||s__NBML01 sp018816605--1||s__YD0425bin50 sp002753105--1:heptad_counter=MCP-42H--7:lbd_counter=:lca_tree=o__Desulfobacterales:name=N821548:ref_name_counter=],(GB_GCA_016938065.1_protein.faa_JAFGVI010000136.1_16@PF00015_full_PFAM.294.442:0.168775[&&NHX:Type=GTDB:gtdb_class=c__Anaeroferrophillalia:gtdb_domain=d__Bacteria:gtdb_family=f__JAADEO01:gtdb_genus=g__DSCM01:gtdb_order=o__Anaeroferrophillales:gtdb_phylum=p__Desulfobacterota_C:gtdb_species=s__DSCM01 sp016938065:heptad=MCP-42H:species=d__Bacteria_p__Desulfobacterota_C_c__Anaeroferrophillalia_o__Anaeroferrophillales_f__JAADEO01_g__DSCM01_s__DSCM01 sp016938065],GB_GCA_011049115.1_protein.faa_DSCM01000007.1_44@PF00015_full_PFAM.374.532:0.122279[&&NHX:Type=GTDB:gtdb_class=c__Anaeroferrophillalia:gtdb_domain=d__Bacteria:gtdb_family=f__JAADEO01:gtdb_genus=g__DSCM01:gtdb_order=o__Anaeroferrophillales:gtdb_phylum=p__Desulfobacterota_C:gtdb_species=s__DSCM01 sp011049115:heptad=MCP-42H:species=d__Bacteria_p__Desulfobacterota_C_c__Anaeroferrophillalia_o__Anaeroferrophillales_f__JAADEO01_g__DSCM01_s__DSCM01 sp011049115])0.999:0.19328[&&NHX:Sample_counter=:Type_counter=GTDB--2:capture_class_counter=:capture_domain_counter=:capture_family_counter=:capture_genus_counter=:capture_order_counter=:capture_phylum_counter=:capture_species_counter=:evoltype=D:gtdb_class_counter=c__Anaeroferrophillalia--2:gtdb_domain_counter=d__Bacteria--2:gtdb_family_counter=f__JAADEO01--2:gtdb_genus_counter=g__DSCM01--2:gtdb_order_counter=o__Anaeroferrophillales--2:gtdb_phylum_counter=p__Desulfobacterota_C--2:gtdb_species_counter=s__DSCM01 sp011049115--1||s__DSCM01 sp016938065--1:heptad_counter=MCP-42H--2:lbd_counter=:lca=d__Bacteria:lca_tree=g__DSCM01:name=N821551:ref_name_counter=])0.737:0.0114902[&&NHX:Sample_counter=:Type_counter=GTDB--9:capture_class_counter=:capture_domain_counter=:capture_family_counter=:capture_genus_counter=:capture_order_counter=:capture_phylum_counter=:capture_species_counter=:evoltype=D:gtdb_class_counter=c__Anaeroferrophillalia--2||c__Desulfobacteria--7:gtdb_domain_counter=d__Bacteria--9:gtdb_family_counter=f__Desulfobacteraceae--4||f__Desulfosudaceae--1||f__JAADEO01--2||f__YD0425bin50--1||f__YD0425bin51--1:gtdb_genus_counter=g__DSCM01--2||g__Desulfobacter--2||g__Desulfosudis--1||g__JADGBH01--1||g__MADRE2--1||g__NBML01--1||g__YD0425bin50--1:gtdb_order_counter=o__Anaeroferrophillales--2||o__Desulfobacterales--7:gtdb_phylum_counter=p__Desulfobacterota--7||p__Desulfobacterota_C--2:gtdb_species_counter=s__DSCM01 sp011049115--1||s__DSCM01 sp016938065--1||s__Desulfobacter latus--2||s__Desulfosudis oleovorans--1||s__JADGBH01 sp015231595--1||s__MADRE2 sp004796375--1||s__NBML01 sp018816605--1||s__YD0425bin50 sp002753105--1:heptad_counter=MCP-42H--9:lbd_counter=:lca=d__Bacteria:lca_tree=d__Bacteria:name=N821552:ref_name_counter=],(((((GB_GCA_002402905.1_protein.faa_DHGT01000130.1_16@PF00015_full_PFAM.453.606:5e-09,RS_GCF_001293685.1_protein.faa_NZ_BCAG01000003.1_187@PF00015_full_PFAM.449.606:6e-09)1:0.148229[&&NHX:Sample_counter=:Type_counter=:capture_class_counter=:capture_domain_counter=:capture_family_counter=:capture_genus_counter=:capture_order_counter=:capture_phylum_counter=:capture_species_counter=:gtdb_class_counter=:gtdb_domain_counter=:gtdb_family_counter=:gtdb_genus_counter=:gtdb_order_counter=:gtdb_phylum_counter=:gtdb_species_counter=:heptad_counter=:lbd_counter=:name=N821555:ref_name_counter=],(((((((RS_GCF_010646885.1_protein.faa_NZ_WIAA01000006.1_79@PF00015_full_PFAM.134.225:0.103106[&&NHX:Type=GTDB:gtdb_class=c__Desulfobulbia:gtdb_domain=d__Bacteria:gtdb_family=f__Desulfocapsaceae:gtdb_genus=g__Desulfopila:gtdb_order=o__Desulfobulbales:gtdb_phylum=p__Desulfobacterota:gtdb_species=s__Desulfopila sp010646885:heptad=MCP-42H:species=d__Bacteria_p__Desulfobacterota_c__Desulfobulbia_o__Desulfobulbales_f__Desulfocapsaceae_g__Desulfopila_s__Desulfopila sp010646885],(GB_GCA_018821785.1_protein.faa_JAHJLI010000032.1_13@PF00015_full_PFAM.375.521:0.119522[&&NHX:Type=GTDB:gtdb_class=c__Desulfobulbia:gtdb_domain=d__Bacteria:gtdb_family=f__Desulfocapsaceae:gtdb_genus=g__Desulforhopalus:gtdb_order=o__Desulfobulbales:gtdb_phylum=p__Desulfobacterota:gtdb_species=s__Desulforhopalus sp018821785:heptad=MCP-42H:species=d__Bacteria_p__Desulfobacterota_c__Desulfobulbia_o__Desulfobulbales_f__Desulfocapsaceae_g__Desulforhopalus_s__Desulforhopalus sp018821785],RS_GCF_000429945.1_protein.faa_NZ_AUCV01000001.1_114@PF00015_full_PFAM.375.544:0.212768[&&NHX:Type=GTDB:gtdb_class=c__Desulfobulbia:gtdb_domain=d__Bacteria:gtdb_family=f__Desulfobulbaceae:gtdb_genus=g__Desulfobulbus_A:gtdb_order=o__Desulfobulbales:gtdb_phylum=p__Desulfobacterota:gtdb_species=s__Desulfobulbus_A japonicus:heptad=MCP-42H:species=d__Bacteria_p__Desulfobacterota_c__Desulfobulbia_o__Desulfobulbales_f__Desulfobulbaceae_g__Desulfobulbus_A_s__Desulfobulbus_A japonicus])0.71:0.0212706[&&NHX:Sample_counter=:Type_counter=GTDB--2:capture_class_counter=:capture_domain_counter=:capture_family_counter=:capture_genus_counter=:capture_order_counter=:capture_phylum_counter=:capture_species_counter=:evoltype=D:gtdb_class_counter=c__Desulfobulbia--2:gtdb_domain_counter=d__Bacteria--2:gtdb_family_counter=f__Desulfobulbaceae--1||f__Desulfocapsaceae--1:gtdb_genus_counter=g__Desulfobulbus_A--1||g__Desulforhopalus--1:gtdb_order_counter=o__Desulfobulbales--2:gtdb_phylum_counter=p__Desulfobacterota--2:gtdb_species_counter=s__Desulfobulbus_A japonicus--1||s__Desulforhopalus sp018821785--1:heptad_counter=MCP-42H--2:lbd_counter=:lca=d__Bacteria:lca_tree=o__Desulfobulbales:name=N821559:ref_name_counter=])0.873:0.0543111[&&NHX:Sample_counter=:Type_counter=GTDB--3:capture_class_counter=:capture_domain_counter=:capture_family_counter=:capture_genus_counter=:capture_order_counter=:capture_phylum_counter=:capture_species_counter=:evoltype=D:gtdb_class_counter=c__Desulfobulbia--3:gtdb_domain_counter=d__Bacteria--3:gtdb_family_counter=f__Desulfobulbaceae--1||f__Desulfocapsaceae--2:gtdb_genus_counter=g__Desulfobulbus_A--1||g__Desulfopila--1||g__Desulforhopalus--1:gtdb_order_counter=o__Desulfobulbales--3:gtdb_phylum_counter=p__Desulfobacterota--3:gtdb_species_counter=s__Desulfobulbus_A japonicus--1||s__Desulfopila sp010646885--1||s__Desulforhopalus sp018821785--1:heptad_counter=MCP-42H--3:lbd_counter=:lca=d__Bacteria:lca_tree=o__Desulfobulbales:name=N821560:ref_name_counter=],GB_GCA_000961725.1_protein.faa_LADS01000049.1_250@PF00015_full_PFAM.366.514:0.0474483[&&NHX:Type=GTDB:gtdb_class=c__Desulfobulbia:gtdb_domain=d__Bacteria:gtdb_family=f__Desulfocapsaceae:gtdb_genus=g__Desulforhopalus:gtdb_order=o__Desulfobulbales:gtdb_phylum=p__Desulfobacterota:gtdb_species=s__Desulforhopalus sp000961725:heptad=MCP-42H:species=d__Bacteria_p__Desulfobacterota_c__Desulfobulbia_o__Desulfobulbales_f__Desulfocapsaceae_g__Desulforhopalus_s__Desulforhopalus sp000961725])0.412:0.0159232[&&NHX:Sample_counter=:Type_counter=GTDB--4:capture_class_counter=:capture_domain_counter=:capture_family_counter=:capture_genus_counter=:capture_order_counter=:capture_phylum_counter=:capture_species_counter=:evoltype=D:gtdb_class_counter=c__Desulfobulbia--4:gtdb_domain_counter=d__Bacteria--4:gtdb_family_counter=f__Desulfobulbaceae--1||f__Desulfocapsaceae--3:gtdb_genus_counter=g__Desulfobulbus_A--1||g__Desulfopila--1||g__Desulforhopalus--2:gtdb_order_counter=o__Desulfobulbales--4:gtdb_phylum_counter=p__Desulfobacterota--4:gtdb_species_counter=s__Desulfobulbus_A japonicus--1||s__Desulfopila sp010646885--1||s__Desulforhopalus sp000961725--1||s__Desulforhopalus sp018821785--1:heptad_counter=MCP-42H--4:lbd_counter=:lca=d__Bacteria:lca_tree=o__Desulfobulbales:name=N821562:ref_name_counter=],RS_GCF_005116655.2_protein.faa_NZ_CP050698.1_1656@PF00015_full_PFAM.382.557:0.12181[&&NHX:Type=GTDB:gtdb_class=c__Desulfobulbia:gtdb_domain=d__Bacteria:gtdb_family=f__Desulfocapsaceae:gtdb_genus=g__Desulfopila:gtdb_order=o__Desulfobulbales:gtdb_phylum=p__Desulfobacterota:gtdb_species=s__Desulfopila sp005116655:heptad=MCP-42H:species=d__Bacteria_p__Desulfobacterota_c__Desulfobulbia_o__Desulfobulbales_f__Desulfocapsaceae_g__Desulfopila_s__Desulfopila sp005116655])0.996:0.138646[&&NHX:Sample_counter=:Type_counter=GTDB--5:capture_class_counter=:capture_domain_counter=:capture_family_counter=:capture_genus_counter=:capture_order_counter=:capture_phylum_counter=:capture_species_counter=:evoltype=D:gtdb_class_counter=c__Desulfobulbia--5:gtdb_domain_counter=d__Bacteria--5:gtdb_family_counter=f__Desulfobulbaceae--1||f__Desulfocapsaceae--4:gtdb_genus_counter=g__Desulfobulbus_A--1||g__Desulfopila--2||g__Desulforhopalus--2:gtdb_order_counter=o__Desulfobulbales--5:gtdb_phylum_counter=p__Desulfobacterota--5:gtdb_species_counter=s__Desulfobulbus_A japonicus--1||s__Desulfopila sp005116655--1||s__Desulfopila sp010646885--1||s__Desulforhopalus sp000961725--1||s__Desulforhopalus sp018821785--1:heptad_counter=MCP-42H--5:lbd_counter=:lca=d__Bacteria:lca_tree=o__Desulfobulbales:name=N821564:ref_name_counter=],((GB_GCA_013153415.1_protein.faa_JAADEO010000037.1_1@PF00015_full_PFAM.125.322:0.099477[&&NHX:Type=GTDB:gtdb_class=c__Anaeroferrophillalia:gtdb_domain=d__Bacteria:gtdb_family=f__JAADEO01:gtdb_genus=g__JAADEO01:gtdb_order=o__Anaeroferrophillales:gtdb_phylum=p__Desulfobacterota_C:gtdb_species=s__JAADEO01 sp013153415:heptad=MCP-42H:species=d__Bacteria_p__Desulfobacterota_C_c__Anaeroferrophillalia_o__Anaeroferrophillales_f__JAADEO01_g__JAADEO01_s__JAADEO01 sp013153415],(GB_GCA_011049115.1_protein.faa_DSCM01000100.1_13@PF00015_full_PFAM.463.652:0.110608[&&NHX:Type=GTDB:gtdb_class=c__Anaeroferrophillalia:gtdb_domain=d__Bacteria:gtdb_family=f__JAADEO01:gtdb_genus=g__DSCM01:gtdb_order=o__Anaeroferrophillales:gtdb_phylum=p__Desulfobacterota_C:gtdb_species=s__DSCM01 sp011049115:heptad=MCP-42H:species=d__Bacteria_p__Desulfobacterota_C_c__Anaeroferrophillalia_o__Anaeroferrophillales_f__JAADEO01_g__DSCM01_s__DSCM01 sp011049115],(GB_GCA_016938065.1_protein.faa_JAFGVI010000132.1_3@PF00015_full_PFAM.451.652:0.0754468[&&NHX:Type=GTDB:gtdb_class=c__Anaeroferrophillalia:gtdb_domain=d__Bacteria:gtdb_family=f__JAADEO01:gtdb_genus=g__DSCM01:gtdb_order=o__Anaeroferrophillales:gtdb_phylum=p__Desulfobacterota_C:gtdb_species=s__DSCM01 sp016938065:heptad=MCP-42H:species=d__Bacteria_p__Desulfobacterota_C_c__Anaeroferrophillalia_o__Anaeroferrophillales_f__JAADEO01_g__DSCM01_s__DSCM01 sp016938065],GB_GCA_015486505.1_protein.faa_WFRP01000068.1_12@PF00015_full_PFAM.444.649:0.0727133[&&NHX:Type=GTDB:gtdb_class=c__Anaeroferrophillalia:gtdb_domain=d__Bacteria:gtdb_family=f__JAADEO01:gtdb_genus=g__DSCM01:gtdb_order=o__Anaeroferrophillales:gtdb_phylum=p__Desulfobacterota_C:gtdb_species=s__DSCM01 sp015486505:heptad=MCP-42H:species=d__Bacteria_p__Desulfobacterota_C_c__Anaeroferrophillalia_o__Anaeroferrophillales_f__JAADEO01_g__DSCM01_s__DSCM01 sp015486505])0.503:0.0116251[&&NHX:Sample_counter=:Type_counter=GTDB--2:capture_class_counter=:capture_domain_counter=:capture_family_counter=:capture_genus_counter=:capture_order_counter=:capture_phylum_counter=:capture_species_counter=:evoltype=D:gtdb_class_counter=c__Anaeroferrophillalia--2:gtdb_domain_counter=d__Bacteria--2:gtdb_family_counter=f__JAADEO01--2:gtdb_genus_counter=g__DSCM01--2:gtdb_order_counter=o__Anaeroferrophillales--2:gtdb_phylum_counter=p__Desulfobacterota_C--2:gtdb_species_counter=s__DSCM01 sp015486505--1||s__DSCM01 sp016938065--1:heptad_counter=MCP-42H--2:lbd_counter=:lca=d__Bacteria:lca_tree=g__DSCM01:name=N821569:ref_name_counter=])0.742:0.014336[&&NHX:Sample_counter=:Type_counter=GTDB--3:capture_class_counter=:capture_domain_counter=:capture_family_counter=:capture_genus_counter=:capture_order_counter=:capture_phylum_counter=:capture_species_counter=:evoltype=D:gtdb_class_counter=c__Anaeroferrophillalia--3:gtdb_domain_counter=d__Bacteria--3:gtdb_family_counter=f__JAADEO01--3:gtdb_genus_counter=g__DSCM01--3:gtdb_order_counter=o__Anaeroferrophillales--3:gtdb_phylum_counter=p__Desulfobacterota_C--3:gtdb_species_counter=s__DSCM01 sp011049115--1||s__DSCM01 sp015486505--1||s__DSCM01 sp016938065--1:heptad_counter=MCP-42H--3:lbd_counter=:lca=d__Bacteria:lca_tree=g__DSCM01:name=N821570:ref_name_counter=])0.999:0.175468[&&NHX:Sample_counter=:Type_counter=GTDB--4:capture_class_counter=:capture_domain_counter=:capture_family_counter=:capture_genus_counter=:capture_order_counter=:capture_phylum_counter=:capture_species_counter=:evoltype=D:gtdb_class_counter=c__Anaeroferrophillalia--4:gtdb_domain_counter=d__Bacteria--4:gtdb_family_counter=f__JAADEO01--4:gtdb_genus_counter=g__DSCM01--3||g__JAADEO01--1:gtdb_order_counter=o__Anaeroferrophillales--4:gtdb_phylum_counter=p__Desulfobacterota_C--4:gtdb_species_counter=s__DSCM01 sp011049115--1||s__DSCM01 sp015486505--1||s__DSCM01 sp016938065--1||s__JAADEO01 sp013153415--1:heptad_counter=MCP-42H--4:lbd_counter=:lca=d__Bacteria:lca_tree=f__JAADEO01:name=N821571:ref_name_counter=],(GB_GCA_001799365.1_protein.faa_MGTI01000195.1_7@PF00015_full_PFAM.553.736:0.242718[&&NHX:Type=GTDB:gtdb_class=c__Desulfobulbia:gtdb_domain=d__Bacteria:gtdb_family=f__Desulfocapsaceae:gtdb_genus=g__Desulforhopalus:gtdb_order=o__Desulfobulbales:gtdb_phylum=p__Desulfobacterota:gtdb_species=s__Desulforhopalus sp001799365:heptad=MCP-42H:species=d__Bacteria_p__Desulfobacterota_c__Desulfobulbia_o__Desulfobulbales_f__Desulfocapsaceae_g__Desulforhopalus_s__Desulforhopalus sp001799365],(GB_GCA_019163135.1_protein.faa_JAFLKR010000106.1_18@PF00015_full_PFAM.468.601:0.00403712[&&NHX:Type=GTDB:gtdb_class=c__Desulfobulbia:gtdb_domain=d__Bacteria:gtdb_family=f__Desulfobulbaceae:gtdb_genus=g__Desulfobulbus:gtdb_order=o__Desulfobulbales:gtdb_phylum=p__Desulfobacterota:gtdb_species=s__Desulfobulbus sp019163135:heptad=MCP-42H:species=d__Bacteria_p__Desulfobacterota_c__Desulfobulbia_o__Desulfobulbales_f__Desulfobulbaceae_g__Desulfobulbus_s__Desulfobulbus sp019163135],(GB_GCA_903842475.1_protein.faa_CAIMMA010000620.1_1@PF00015_full_PFAM.470.615:5e-09[&&NHX:Type=GTDB:gtdb_class=c__Desulfobulbia:gtdb_domain=d__Bacteria:gtdb_family=f__Desulfobulbaceae:gtdb_genus=g__Desulfobulbus:gtdb_order=o__Desulfobulbales:gtdb_phylum=p__Desulfobacterota:gtdb_species=s__Desulfobulbus sp903842475:heptad=MCP-42H:species=d__Bacteria_p__Desulfobacterota_c__Desulfobulbia_o__Desulfobulbales_f__Desulfobulbaceae_g__Desulfobulbus_s__Desulfobulbus sp903842475],(RS_GCF_000621145.1_protein.faa_NZ_JHZB01000034.1_8@PF00015_full_PFAM.482.659:0.0756646[&&NHX:Type=GTDB:gtdb_class=c__Desulfobulbia:gtdb_domain=d__Bacteria:gtdb_family=f__Desulfobulbaceae:gtdb_genus=g__Desulfobulbus:gtdb_order=o__Desulfobulbales:gtdb_phylum=p__Desulfobacterota:gtdb_species=s__Desulfobulbus elongatus:heptad=MCP-42H:species=d__Bacteria_p__Desulfobacterota_c__Desulfobulbia_o__Desulfobulbales_f__Desulfobulbaceae_g__Desulfobulbus_s__Desulfobulbus elongatus],GB_GCA_903896915.1_protein.faa_CAITZN010000492.1_3@PF00015_full_PFAM.469.648:0.0494444[&&NHX:Type=GTDB:gtdb_class=c__Desulfobulbia:gtdb_domain=d__Bacteria:gtdb_family=f__Desulfobulbaceae:gtdb_genus=g__Desulfobulbus:gtdb_order=o__Desulfobulbales:gtdb_phylum=p__Desulfobacterota:gtdb_species=s__Desulfobulbus sp903896915:heptad=MCP-42H:species=d__Bacteria_p__Desulfobacterota_c__Desulfobulbia_o__Desulfobulbales_f__Desulfobulbaceae_g__Desulfobulbus_s__Desulfobulbus sp903896915])0.92:0.0439397[&&NHX:Sample_counter=:Type_counter=GTDB--2:capture_class_counter=:capture_domain_counter=:capture_family_counter=:capture_genus_counter=:capture_order_counter=:capture_phylum_counter=:capture_species_counter=:evoltype=D:gtdb_class_counter=c__Desulfobulbia--2:gtdb_domain_counter=d__Bacteria--2:gtdb_family_counter=f__Desulfobulbaceae--2:gtdb_genus_counter=g__Desulfobulbus--2:gtdb_order_counter=o__Desulfobulbales--2:gtdb_phylum_counter=p__Desulfobacterota--2:gtdb_species_counter=s__Desulfobulbus elongatus--1||s__Desulfobulbus sp903896915--1:heptad_counter=MCP-42H--2:lbd_counter=:lca=d__Bacteria:lca_tree=g__Desulfobulbus:name=N821577:ref_name_counter=])0.939:0.0323142[&&NHX:Sample_counter=:Type_counter=GTDB--3:capture_class_counter=:capture_domain_counter=:capture_family_counter=:capture_genus_counter=:capture_order_counter=:capture_phylum_counter=:capture_species_counter=:evoltype=D:gtdb_class_counter=c__Desulfobulbia--3:gtdb_domain_counter=d__Bacteria--3:gtdb_family_counter=f__Desulfobulbaceae--3:gtdb_genus_counter=g__Desulfobulbus--3:gtdb_order_counter=o__Desulfobulbales--3:gtdb_phylum_counter=p__Desulfobacterota--3:gtdb_species_counter=s__Desulfobulbus elongatus--1||s__Desulfobulbus sp903842475--1||s__Desulfobulbus sp903896915--1:heptad_counter=MCP-42H--3:lbd_counter=:lca=d__Bacteria:lca_tree=g__Desulfobulbus:name=N821578:ref_name_counter=])0.994:0.138708[&&NHX:Sample_counter=:Type_counter=GTDB--4:capture_class_counter=:capture_domain_counter=:capture_family_counter=:capture_genus_counter=:capture_order_counter=:capture_phylum_counter=:capture_species_counter=:evoltype=D:gtdb_class_counter=c__Desulfobulbia--4:gtdb_domain_counter=d__Bacteria--4:gtdb_family_counter=f__Desulfobulbaceae--4:gtdb_genus_counter=g__Desulfobulbus--4:gtdb_order_counter=o__Desulfobulbales--4:gtdb_phylum_counter=p__Desulfobacterota--4:gtdb_species_counter=s__Desulfobulbus elongatus--1||s__Desulfobulbus sp019163135--1||s__Desulfobulbus sp903842475--1||s__Desulfobulbus sp903896915--1:heptad_counter=MCP-42H--4:lbd_counter=:lca=d__Bacteria:lca_tree=g__Desulfobulbus:name=N821579:ref_name_counter=])0.196:0.0303883[&&NHX:Sample_counter=:Type_counter=GTDB--5:capture_class_counter=:capture_domain_counter=:capture_family_counter=:capture_genus_counter=:capture_order_counter=:capture_phylum_counter=:capture_species_counter=:evoltype=D:gtdb_class_counter=c__Desulfobulbia--5:gtdb_domain_counter=d__Bacteria--5:gtdb_family_counter=f__Desulfobulbaceae--4||f__Desulfocapsaceae--1:gtdb_genus_counter=g__Desulfobulbus--4||g__Desulforhopalus--1:gtdb_order_counter=o__Desulfobulbales--5:gtdb_phylum_counter=p__Desulfobacterota--5:gtdb_species_counter=s__Desulfobulbus elongatus--1||s__Desulfobulbus sp019163135--1||s__Desulfobulbus sp903842475--1||s__Desulfobulbus sp903896915--1||s__Desulforhopalus sp001799365--1:heptad_counter=MCP-42H--5:lbd_counter=:lca=d__Bacteria:lca_tree=o__Desulfobulbales:name=N821580:ref_name_counter=])0.689:0.0239519[&&NHX:Sample_counter=:Type_counter=GTDB--9:capture_class_counter=:capture_domain_counter=:capture_family_counter=:capture_genus_counter=:capture_order_counter=:capture_phylum_counter=:capture_species_counter=:evoltype=D:gtdb_class_counter=c__Anaeroferrophillalia--4||c__Desulfobulbia--5:gtdb_domain_counter=d__Bacteria--9:gtdb_family_counter=f__Desulfobulbaceae--4||f__Desulfocapsaceae--1||f__JAADEO01--4:gtdb_genus_counter=g__DSCM01--3||g__Desulfobulbus--4||g__Desulforhopalus--1||g__JAADEO01--1:gtdb_order_counter=o__Anaeroferrophillales--4||o__Desulfobulbales--5:gtdb_phylum_counter=p__Desulfobacterota--5||p__Desulfobacterota_C--4:gtdb_species_counter=s__DSCM01 sp011049115--1||s__DSCM01 sp015486505--1||s__DSCM01 sp016938065--1||s__Desulfobulbus elongatus--1||s__Desulfobulbus sp019163135--1||s__Desulfobulbus sp903842475--1||s__Desulfobulbus sp903896915--1||s__Desulforhopalus sp001799365--1||s__JAADEO01 sp013153415--1:heptad_counter=MCP-42H--9:lbd_counter=:lca=d__Bacteria:lca_tree=d__Bacteria:name=N821581:ref_name_counter=])0.459:0.0329393[&&NHX:Sample_counter=:Type_counter=GTDB--14:capture_class_counter=:capture_domain_counter=:capture_family_counter=:capture_genus_counter=:capture_order_counter=:capture_phylum_counter=:capture_species_counter=:evoltype=D:gtdb_class_counter=c__Anaeroferrophillalia--4||c__Desulfobulbia--10:gtdb_domain_counter=d__Bacteria--14:gtdb_family_counter=f__Desulfobulbaceae--5||f__Desulfocapsaceae--5||f__JAADEO01--4:gtdb_genus_counter=g__DSCM01--3||g__Desulfobulbus--4||g__Desulfobulbus_A--1||g__Desulfopila--2||g__Desulforhopalus--3||g__JAADEO01--1:gtdb_order_counter=o__Anaeroferrophillales--4||o__Desulfobulbales--10:gtdb_phylum_counter=p__Desulfobacterota--10||p__Desulfobacterota_C--4:gtdb_species_counter=s__DSCM01 sp011049115--1||s__DSCM01 sp015486505--1||s__DSCM01 sp016938065--1||s__Desulfobulbus elongatus--1||s__Desulfobulbus sp019163135--1||s__Desulfobulbus sp903842475--1||s__Desulfobulbus sp903896915--1||s__Desulfobulbus_A japonicus--1||s__Desulfopila sp005116655--1||s__Desulfopila sp010646885--1||s__Desulforhopalus sp000961725--1||s__Desulforhopalus sp001799365--1||s__Desulforhopalus sp018821785--1||s__JAADEO01 sp013153415--1:heptad_counter=MCP-42H--14:lbd_counter=:lca=d__Bacteria:lca_tree=d__Bacteria:name=N821582:ref_name_counter=],(((GB_GCA_003599475.1_protein.faa_QZKK01000159.1_11@PF00015_full_PFAM.477.626:0.143237[&&NHX:Type=GTDB:gtdb_class=c__Desulfobacteria:gtdb_domain=d__Bacteria:gtdb_family=f__SURF-15:gtdb_genus=g__SURF-15:gtdb_order=o__Desulfobacterales:gtdb_phylum=p__Desulfobacterota:gtdb_species=s__SURF-15 sp003599475:heptad=MCP-42H:species=d__Bacteria_p__Desulfobacterota_c__Desulfobacteria_o__Desulfobacterales_f__SURF-15_g__SURF-15_s__SURF-15 sp003599475],(RS_GCF_000018405.1_protein.faa_NC_009943.1_656@PF00015_full_PFAM.219.409:0.037723[&&NHX:Type=GTDB:gtdb_class=c__Desulfobacteria:gtdb_domain=d__Bacteria:gtdb_family=f__Desulfosudaceae:gtdb_genus=g__Desulfosudis:gtdb_order=o__Desulfobacterales:gtdb_phylum=p__Desulfobacterota:gtdb_species=s__Desulfosudis oleovorans:heptad=MCP-42H:species=d__Bacteria_p__Desulfobacterota_c__Desulfobacteria_o__Desulfobacterales_f__Desulfosudaceae_g__Desulfosudis_s__Desulfosudis oleovorans],GB_GCA_002085115.1_protein.faa_MZGQ01000034.1_14@PF00015_full_PFAM.65.266:0.0901776[&&NHX:Type=GTDB:gtdb_class=c__Desulfobacteria:gtdb_domain=d__Bacteria:gtdb_family=f__Desulfosudaceae:gtdb_genus=g__Desulfosudis:gtdb_order=o__Desulfobacterales:gtdb_phylum=p__Desulfobacterota:gtdb_species=s__Desulfosudis sp002085115:heptad=MCP-42H:species=d__Bacteria_p__Desulfobacterota_c__Desulfobacteria_o__Desulfobacterales_f__Desulfosudaceae_g__Desulfosudis_s__Desulfosudis sp002085115])1:0.274315[&&NHX:Sample_counter=:Type_counter=GTDB--2:capture_class_counter=:capture_domain_counter=:capture_family_counter=:capture_genus_counter=:capture_order_counter=:capture_phylum_counter=:capture_species_counter=:evoltype=D:gtdb_class_counter=c__Desulfobacteria--2:gtdb_domain_counter=d__Bacteria--2:gtdb_family_counter=f__Desulfosudaceae--2:gtdb_genus_counter=g__Desulfosudis--2:gtdb_order_counter=o__Desulfobacterales--2:gtdb_phylum_counter=p__Desulfobacterota--2:gtdb_species_counter=s__Desulfosudis oleovorans--1||s__Desulfosudis sp002085115--1:heptad_counter=MCP-42H--2:lbd_counter=:lca=d__Bacteria:lca_tree=g__Desulfosudis:name=N821586:ref_name_counter=])0.781:0.0314012[&&NHX:Sample_counter=:Type_counter=GTDB--3:capture_class_counter=:capture_domain_counter=:capture_family_counter=:capture_genus_counter=:capture_order_counter=:capture_phylum_counter=:capture_species_counter=:evoltype=D:gtdb_class_counter=c__Desulfobacteria--3:gtdb_domain_counter=d__Bacteria--3:gtdb_family_counter=f__Desulfosudaceae--2||f__SURF-15--1:gtdb_genus_counter=g__Desulfosudis--2||g__SURF-15--1:gtdb_order_counter=o__Desulfobacterales--3:gtdb_phylum_counter=p__Desulfobacterota--3:gtdb_species_counter=s__Desulfosudis oleovorans--1||s__Desulfosudis sp002085115--1||s__SURF-15 sp003599475--1:heptad_counter=MCP-42H--3:lbd_counter=:lca=d__Bacteria:lca_tree=o__Desulfobacterales:name=N821587:ref_name_counter=],(RS_GCF_009688965.1_protein.faa_NZ_AP021875.1_6542@PF00015_full_PFAM.503.673:0.0342931,RS_GCF_016919065.1_protein.faa_NZ_JAFFQA010000029.1_28@PF00015_full_PFAM.507.686:0.128282)0.945:0.056144[&&NHX:Sample_counter=:Type_counter=:capture_class_counter=:capture_domain_counter=:capture_family_counter=:capture_genus_counter=:capture_order_counter=:capture_phylum_counter=:capture_species_counter=:gtdb_class_counter=:gtdb_domain_counter=:gtdb_family_counter=:gtdb_genus_counter=:gtdb_order_counter=:gtdb_phylum_counter=:gtdb_species_counter=:heptad_counter=:lbd_counter=:name=N821590:ref_name_counter=])0.787:0.0221298[&&NHX:Sample_counter=:Type_counter=GTDB--3:capture_class_counter=:capture_domain_counter=:capture_family_counter=:capture_genus_counter=:capture_order_counter=:capture_phylum_counter=:capture_species_counter=:gtdb_class_counter=c__Desulfobacteria--3:gtdb_domain_counter=d__Bacteria--3:gtdb_family_counter=f__Desulfosudaceae--2||f__SURF-15--1:gtdb_genus_counter=g__Desulfosudis--2||g__SURF-15--1:gtdb_order_counter=o__Desulfobacterales--3:gtdb_phylum_counter=p__Desulfobacterota--3:gtdb_species_counter=s__Desulfosudis oleovorans--1||s__Desulfosudis sp002085115--1||s__SURF-15 sp003599475--1:heptad_counter=MCP-42H--3:lbd_counter=:lca_tree=o__Desulfobacterales:name=N821591:ref_name_counter=],RS_GCF_009688945.1_protein.faa_NZ_AP021874.1_5387@PF00015_full_PFAM.353.507:0.172858)0.288:0.0236628[&&NHX:Sample_counter=:Type_counter=GTDB--3:capture_class_counter=:capture_domain_counter=:capture_family_counter=:capture_genus_counter=:capture_order_counter=:capture_phylum_counter=:capture_species_counter=:gtdb_class_counter=c__Desulfobacteria--3:gtdb_domain_counter=d__Bacteria--3:gtdb_family_counter=f__Desulfosudaceae--2||f__SURF-15--1:gtdb_genus_counter=g__Desulfosudis--2||g__SURF-15--1:gtdb_order_counter=o__Desulfobacterales--3:gtdb_phylum_counter=p__Desulfobacterota--3:gtdb_species_counter=s__Desulfosudis oleovorans--1||s__Desulfosudis sp002085115--1||s__SURF-15 sp003599475--1:heptad_counter=MCP-42H--3:lbd_counter=:lca_tree=o__Desulfobacterales:name=N821593:ref_name_counter=])0.802:0.0177228[&&NHX:Sample_counter=:Type_counter=GTDB--17:capture_class_counter=:capture_domain_counter=:capture_family_counter=:capture_genus_counter=:capture_order_counter=:capture_phylum_counter=:capture_species_counter=:gtdb_class_counter=c__Anaeroferrophillalia--4||c__Desulfobacteria--3||c__Desulfobulbia--10:gtdb_domain_counter=d__Bacteria--17:gtdb_family_counter=f__Desulfobulbaceae--5||f__Desulfocapsaceae--5||f__Desulfosudaceae--2||f__JAADEO01--4||f__SURF-15--1:gtdb_genus_counter=g__DSCM01--3||g__Desulfobulbus--4||g__Desulfobulbus_A--1||g__Desulfopila--2||g__Desulforhopalus--3||g__Desulfosudis--2||g__JAADEO01--1||g__SURF-15--1:gtdb_order_counter=o__Anaeroferrophillales--4||o__Desulfobacterales--3||o__Desulfobulbales--10:gtdb_phylum_counter=p__Desulfobacterota--13||p__Desulfobacterota_C--4:gtdb_species_counter=s__DSCM01 sp011049115--1||s__DSCM01 sp015486505--1||s__DSCM01 sp016938065--1||s__Desulfobulbus elongatus--1||s__Desulfobulbus sp019163135--1||s__Desulfobulbus sp903842475--1||s__Desulfobulbus sp903896915--1||s__Desulfobulbus_A japonicus--1||s__Desulfopila sp005116655--1||s__Desulfopila sp010646885--1||s__Desulforhopalus sp000961725--1||s__Desulforhopalus sp001799365--1||s__Desulforhopalus sp018821785--1||s__Desulfosudis oleovorans--1||s__Desulfosudis sp002085115--1||s__JAADEO01 sp013153415--1||s__SURF-15 sp003599475--1:heptad_counter=MCP-42H--17:lbd_counter=:lca_tree=d__Bacteria:name=N821594:ref_name_counter=],(((RS_GCF_900143695.1_protein.faa_NZ_FRFE01000002.1_247@PF00015_full_PFAM.315.508:0.205936[&&NHX:Type=GTDB:gtdb_class=c__Desulfobulbia:gtdb_domain=d__Bacteria:gtdb_family=f__Desulfocapsaceae:gtdb_genus=g__Desulfopila:gtdb_order=o__Desulfobulbales:gtdb_phylum=p__Desulfobacterota:gtdb_species=s__Desulfopila aestuarii:heptad=MCP-42H:species=d__Bacteria_p__Desulfobacterota_c__Desulfobulbia_o__Desulfobulbales_f__Desulfocapsaceae_g__Desulfopila_s__Desulfopila aestuarii],(((GB_GCA_000961655.1_protein.faa_LADR01000070.1_38@PF00015_full_PFAM.455.639:0.0473904[&&NHX:Type=GTDB:gtdb_class=c__Desulfobacteria:gtdb_domain=d__Bacteria:gtdb_family=f__Desulfosarcinaceae:gtdb_genus=g__Desulfatitalea:gtdb_order=o__Desulfobacterales:gtdb_phylum=p__Desulfobacterota:gtdb_species=s__Desulfatitalea sp000961655:heptad=MCP-42H:species=d__Bacteria_p__Desulfobacterota_c__Desulfobacteria_o__Desulfobacterales_f__Desulfosarcinaceae_g__Desulfatitalea_s__Desulfatitalea sp000961655],(GB_GCA_018224505.1_protein.faa_JAGTVD010000432.1_1@PF00015_full_PFAM.454.635:0.0306452[&&NHX:Type=GTDB:gtdb_class=c__Desulfobacteria:gtdb_domain=d__Bacteria:gtdb_family=f__Desulfosarcinaceae:gtdb_genus=g__Desulfatitalea:gtdb_order=o__Desulfobacterales:gtdb_phylum=p__Desulfobacterota:gtdb_species=s__Desulfatitalea sp018224505:heptad=MCP-42H:species=d__Bacteria_p__Desulfobacterota_c__Desulfobacteria_o__Desulfobacterales_f__Desulfosarcinaceae_g__Desulfatitalea_s__Desulfatitalea sp018224505],(GB_GCA_003599575.1_protein.faa_QZKV01000036.1_12@PF00015_full_PFAM.454.637:0.0249812[&&NHX:Type=GTDB:gtdb_class=c__Desulfobacteria:gtdb_domain=d__Bacteria:gtdb_family=f__Desulfosarcinaceae:gtdb_genus=g__Desulfatitalea:gtdb_order=o__Desulfobacterales:gtdb_phylum=p__Desulfobacterota:gtdb_species=s__Desulfatitalea sp003599575:heptad=MCP-42H:species=d__Bacteria_p__Desulfobacterota_c__Desulfobacteria_o__Desulfobacterales_f__Desulfosarcinaceae_g__Desulfatitalea_s__Desulfatitalea sp003599575],RS_GCF_001293685.1_protein.faa_NZ_BCAG01000003.1_1163@PF00015_full_PFAM.455.639:0.0362206[&&NHX:Type=GTDB:gtdb_class=c__Desulfobacteria:gtdb_domain=d__Bacteria:gtdb_family=f__Desulfosarcinaceae:gtdb_genus=g__Desulfatitalea:gtdb_order=o__Desulfobacterales:gtdb_phylum=p__Desulfobacterota:gtdb_species=s__Desulfatitalea tepidiphila:heptad=MCP-42H:species=d__Bacteria_p__Desulfobacterota_c__Desulfobacteria_o__Desulfobacterales_f__Desulfosarcinaceae_g__Desulfatitalea_s__Desulfatitalea tepidiphila])0.812:0.0112679[&&NHX:Sample_counter=:Type_counter=GTDB--2:capture_class_counter=:capture_domain_counter=:capture_family_counter=:capture_genus_counter=:capture_order_counter=:capture_phylum_counter=:capture_species_counter=:evoltype=D:gtdb_class_counter=c__Desulfobacteria--2:gtdb_domain_counter=d__Bacteria--2:gtdb_family_counter=f__Desulfosarcinaceae--2:gtdb_genus_counter=g__Desulfatitalea--2:gtdb_order_counter=o__Desulfobacterales--2:gtdb_phylum_counter=p__Desulfobacterota--2:gtdb_species_counter=s__Desulfatitalea sp003599575--1||s__Desulfatitalea tepidiphila--1:heptad_counter=MCP-42H--2:lbd_counter=:lca=d__Bacteria:lca_tree=g__Desulfatitalea:name=N821600:ref_name_counter=])0.881:0.0295319[&&NHX:Sample_counter=:Type_counter=GTDB--3:capture_class_counter=:capture_domain_counter=:capture_family_counter=:capture_genus_counter=:capture_order_counter=:capture_phylum_counter=:capture_species_counter=:evoltype=D:gtdb_class_counter=c__Desulfobacteria--3:gtdb_domain_counter=d__Bacteria--3:gtdb_family_counter=f__Desulfosarcinaceae--3:gtdb_genus_counter=g__Desulfatitalea--3:gtdb_order_counter=o__Desulfobacterales--3:gtdb_phylum_counter=p__Desulfobacterota--3:gtdb_species_counter=s__Desulfatitalea sp003599575--1||s__Desulfatitalea sp018224505--1||s__Desulfatitalea tepidiphila--1:heptad_counter=MCP-42H--3:lbd_counter=:lca=d__Bacteria:lca_tree=g__Desulfatitalea:name=N821601:ref_name_counter=])0.038:0.0294416[&&NHX:Sample_counter=:Type_counter=GTDB--4:capture_class_counter=:capture_domain_counter=:capture_family_counter=:capture_genus_counter=:capture_order_counter=:capture_phylum_counter=:capture_species_counter=:evoltype=D:gtdb_class_counter=c__Desulfobacteria--4:gtdb_domain_counter=d__Bacteria--4:gtdb_family_counter=f__Desulfosarcinaceae--4:gtdb_genus_counter=g__Desulfatitalea--4:gtdb_order_counter=o__Desulfobacterales--4:gtdb_phylum_counter=p__Desulfobacterota--4:gtdb_species_counter=s__Desulfatitalea sp000961655--1||s__Desulfatitalea sp003599575--1||s__Desulfatitalea sp018224505--1||s__Desulfatitalea tepidiphila--1:heptad_counter=MCP-42H--4:lbd_counter=:lca=d__Bacteria:lca_tree=g__Desulfatitalea:name=N821602:ref_name_counter=],(GB_GCA_018821535.1_protein.faa_JAHJLV010000041.1_90@PF00015_full_PFAM.456.639:0.0918312[&&NHX:Type=GTDB:gtdb_class=c__Desulfobacteria:gtdb_domain=d__Bacteria:gtdb_family=f__Desulfobacteraceae:gtdb_genus=g__Desulfobacula:gtdb_order=o__Desulfobacterales:gtdb_phylum=p__Desulfobacterota:gtdb_species=s__Desulfobacula sp018821535:heptad=MCP-42H:species=d__Bacteria_p__Desulfobacterota_c__Desulfobacteria_o__Desulfobacterales_f__Desulfobacteraceae_g__Desulfobacula_s__Desulfobacula sp018821535],GB_GCA_011390435.1_protein.faa_JAABSK010000018.1_2@PF00015_full_PFAM.455.636:0.0623738[&&NHX:Type=GTDB:gtdb_class=c__Desulfobacteria:gtdb_domain=d__Bacteria:gtdb_family=f__Desulfobacteraceae:gtdb_genus=g__Desulfobacula:gtdb_order=o__Desulfobacterales:gtdb_phylum=p__Desulfobacterota:gtdb_species=s__Desulfobacula sp011390435:heptad=MCP-42H:species=d__Bacteria_p__Desulfobacterota_c__Desulfobacteria_o__Desulfobacterales_f__Desulfobacteraceae_g__Desulfobacula_s__Desulfobacula sp011390435])0.98:0.0702715[&&NHX:Sample_counter=:Type_counter=GTDB--2:capture_class_counter=:capture_domain_counter=:capture_family_counter=:capture_genus_counter=:capture_order_counter=:capture_phylum_counter=:capture_species_counter=:evoltype=D:gtdb_class_counter=c__Desulfobacteria--2:gtdb_domain_counter=d__Bacteria--2:gtdb_family_counter=f__Desulfobacteraceae--2:gtdb_genus_counter=g__Desulfobacula--2:gtdb_order_counter=o__Desulfobacterales--2:gtdb_phylum_counter=p__Desulfobacterota--2:gtdb_species_counter=s__Desulfobacula sp011390435--1||s__Desulfobacula sp018821535--1:heptad_counter=MCP-42H--2:lbd_counter=:lca=d__Bacteria:lca_tree=g__Desulfobacula:name=N821605:ref_name_counter=])0.824:0.0346366[&&NHX:Sample_counter=:Type_counter=GTDB--6:capture_class_counter=:capture_domain_counter=:capture_family_counter=:capture_genus_counter=:capture_order_counter=:capture_phylum_counter=:capture_species_counter=:evoltype=D:gtdb_class_counter=c__Desulfobacteria--6:gtdb_domain_counter=d__Bacteria--6:gtdb_family_counter=f__Desulfobacteraceae--2||f__Desulfosarcinaceae--4:gtdb_genus_counter=g__Desulfatitalea--4||g__Desulfobacula--2:gtdb_order_counter=o__Desulfobacterales--6:gtdb_phylum_counter=p__Desulfobacterota--6:gtdb_species_counter=s__Desulfatitalea sp000961655--1||s__Desulfatitalea sp003599575--1||s__Desulfatitalea sp018224505--1||s__Desulfatitalea tepidiphila--1||s__Desulfobacula sp011390435--1||s__Desulfobacula sp018821535--1:heptad_counter=MCP-42H--6:lbd_counter=:lca=d__Bacteria:lca_tree=o__Desulfobacterales:name=N821606:ref_name_counter=],GB_GCA_018818835.1_protein.faa_JAHIRD010000070.1_49@PF00015_full_PFAM.456.604:0.207664[&&NHX:Type=GTDB:gtdb_class=c__Desulfobacteria:gtdb_domain=d__Bacteria:gtdb_family=f__Desulfolunaceae:gtdb_genus=g__JAHIRD01:gtdb_order=o__Desulfobacterales:gtdb_phylum=p__Desulfobacterota:gtdb_species=s__JAHIRD01 sp018818835:heptad=MCP-42H:species=d__Bacteria_p__Desulfobacterota_c__Desulfobacteria_o__Desulfobacterales_f__Desulfolunaceae_g__JAHIRD01_s__JAHIRD01 sp018818835])0.81:0.0654983[&&NHX:Sample_counter=:Type_counter=GTDB--7:capture_class_counter=:capture_domain_counter=:capture_family_counter=:capture_genus_counter=:capture_order_counter=:capture_phylum_counter=:capture_species_counter=:evoltype=D:gtdb_class_counter=c__Desulfobacteria--7:gtdb_domain_counter=d__Bacteria--7:gtdb_family_counter=f__Desulfobacteraceae--2||f__Desulfolunaceae--1||f__Desulfosarcinaceae--4:gtdb_genus_counter=g__Desulfatitalea--4||g__Desulfobacula--2||g__JAHIRD01--1:gtdb_order_counter=o__Desulfobacterales--7:gtdb_phylum_counter=p__Desulfobacterota--7:gtdb_species_counter=s__Desulfatitalea sp000961655--1||s__Desulfatitalea sp003599575--1||s__Desulfatitalea sp018224505--1||s__Desulfatitalea tepidiphila--1||s__Desulfobacula sp011390435--1||s__Desulfobacula sp018821535--1||s__JAHIRD01 sp018818835--1:heptad_counter=MCP-42H--7:lbd_counter=:lca=d__Bacteria:lca_tree=o__Desulfobacterales:name=N821608:ref_name_counter=])0.083:0.0281468[&&NHX:Sample_counter=:Type_counter=GTDB--8:capture_class_counter=:capture_domain_counter=:capture_family_counter=:capture_genus_counter=:capture_order_counter=:capture_phylum_counter=:capture_species_counter=:evoltype=D:gtdb_class_counter=c__Desulfobacteria--7||c__Desulfobulbia--1:gtdb_domain_counter=d__Bacteria--8:gtdb_family_counter=f__Desulfobacteraceae--2||f__Desulfocapsaceae--1||f__Desulfolunaceae--1||f__Desulfosarcinaceae--4:gtdb_genus_counter=g__Desulfatitalea--4||g__Desulfobacula--2||g__Desulfopila--1||g__JAHIRD01--1:gtdb_order_counter=o__Desulfobacterales--7||o__Desulfobulbales--1:gtdb_phylum_counter=p__Desulfobacterota--8:gtdb_species_counter=s__Desulfatitalea sp000961655--1||s__Desulfatitalea sp003599575--1||s__Desulfatitalea sp018224505--1||s__Desulfatitalea tepidiphila--1||s__Desulfobacula sp011390435--1||s__Desulfobacula sp018821535--1||s__Desulfopila aestuarii--1||s__JAHIRD01 sp018818835--1:heptad_counter=MCP-42H--8:lbd_counter=:lca=d__Bacteria:lca_tree=p__Desulfobacterota:name=N821609:ref_name_counter=],GB_GCA_018817385.1_protein.faa_JAHIUA010000078.1_3@PF00015_full_PFAM.451.628:0.27067[&&NHX:Type=GTDB:gtdb_class=c__Desulfobulbia:gtdb_domain=d__Bacteria:gtdb_family=f__Desulfocapsaceae:gtdb_genus=g__Desulfocapsa:gtdb_order=o__Desulfobulbales:gtdb_phylum=p__Desulfobacterota:gtdb_species=s__Desulfocapsa sp018817385:heptad=MCP-42H:species=d__Bacteria_p__Desulfobacterota_c__Desulfobulbia_o__Desulfobulbales_f__Desulfocapsaceae_g__Desulfocapsa_s__Desulfocapsa sp018817385])0.549:0.0359779[&&NHX:Sample_counter=:Type_counter=GTDB--9:capture_class_counter=:capture_domain_counter=:capture_family_counter=:capture_genus_counter=:capture_order_counter=:capture_phylum_counter=:capture_species_counter=:evoltype=D:gtdb_class_counter=c__Desulfobacteria--7||c__Desulfobulbia--2:gtdb_domain_counter=d__Bacteria--9:gtdb_family_counter=f__Desulfobacteraceae--2||f__Desulfocapsaceae--2||f__Desulfolunaceae--1||f__Desulfosarcinaceae--4:gtdb_genus_counter=g__Desulfatitalea--4||g__Desulfobacula--2||g__Desulfocapsa--1||g__Desulfopila--1||g__JAHIRD01--1:gtdb_order_counter=o__Desulfobacterales--7||o__Desulfobulbales--2:gtdb_phylum_counter=p__Desulfobacterota--9:gtdb_species_counter=s__Desulfatitalea sp000961655--1||s__Desulfatitalea sp003599575--1||s__Desulfatitalea sp018224505--1||s__Desulfatitalea tepidiphila--1||s__Desulfobacula sp011390435--1||s__Desulfobacula sp018821535--1||s__Desulfocapsa sp018817385--1||s__Desulfopila aestuarii--1||s__JAHIRD01 sp018818835--1:heptad_counter=MCP-42H--9:lbd_counter=:lca=d__Bacteria:lca_tree=p__Desulfobacterota:name=N821611:ref_name_counter=],GB_GCA_018817385.1_protein.faa_JAHIUA010000038.1_28@PF00015_full_PFAM.472.656:0.214032[&&NHX:Type=GTDB:gtdb_class=c__Desulfobulbia:gtdb_domain=d__Bacteria:gtdb_family=f__Desulfocapsaceae:gtdb_genus=g__Desulfocapsa:gtdb_order=o__Desulfobulbales:gtdb_phylum=p__Desulfobacterota:gtdb_species=s__Desulfocapsa sp018817385:heptad=MCP-42H:species=d__Bacteria_p__Desulfobacterota_c__Desulfobulbia_o__Desulfobulbales_f__Desulfocapsaceae_g__Desulfocapsa_s__Desulfocapsa sp018817385])0.71:0.0211179[&&NHX:Sample_counter=:Type_counter=GTDB--10:capture_class_counter=:capture_domain_counter=:capture_family_counter=:capture_genus_counter=:capture_order_counter=:capture_phylum_counter=:capture_species_counter=:evoltype=D:gtdb_class_counter=c__Desulfobacteria--7||c__Desulfobulbia--3:gtdb_domain_counter=d__Bacteria--10:gtdb_family_counter=f__Desulfobacteraceae--2||f__Desulfocapsaceae--3||f__Desulfolunaceae--1||f__Desulfosarcinaceae--4:gtdb_genus_counter=g__Desulfatitalea--4||g__Desulfobacula--2||g__Desulfocapsa--2||g__Desulfopila--1||g__JAHIRD01--1:gtdb_order_counter=o__Desulfobacterales--7||o__Desulfobulbales--3:gtdb_phylum_counter=p__Desulfobacterota--10:gtdb_species_counter=s__Desulfatitalea sp000961655--1||s__Desulfatitalea sp003599575--1||s__Desulfatitalea sp018224505--1||s__Desulfatitalea tepidiphila--1||s__Desulfobacula sp011390435--1||s__Desulfobacula sp018821535--1||s__Desulfocapsa sp018817385--2||s__Desulfopila aestuarii--1||s__JAHIRD01 sp018818835--1:heptad_counter=MCP-42H--10:lbd_counter=:lca=d__Bacteria:lca_tree=p__Desulfobacterota:name=N821613:ref_name_counter=])0.766:0.00978747[&&NHX:Sample_counter=:Type_counter=GTDB--27:capture_class_counter=:capture_domain_counter=:capture_family_counter=:capture_genus_counter=:capture_order_counter=:capture_phylum_counter=:capture_species_counter=:evoltype=D:gtdb_class_counter=c__Anaeroferrophillalia--4||c__Desulfobacteria--10||c__Desulfobulbia--13:gtdb_domain_counter=d__Bacteria--27:gtdb_family_counter=f__Desulfobacteraceae--2||f__Desulfobulbaceae--5||f__Desulfocapsaceae--8||f__Desulfolunaceae--1||f__Desulfosarcinaceae--4||f__Desulfosudaceae--2||f__JAADEO01--4||f__SURF-15--1:gtdb_genus_counter=g__DSCM01--3||g__Desulfatitalea--4||g__Desulfobacula--2||g__Desulfobulbus--4||g__Desulfobulbus_A--1||g__Desulfocapsa--2||g__Desulfopila--3||g__Desulforhopalus--3||g__Desulfosudis--2||g__JAADEO01--1||g__JAHIRD01--1||g__SURF-15--1:gtdb_order_counter=o__Anaeroferrophillales--4||o__Desulfobacterales--10||o__Desulfobulbales--13:gtdb_phylum_counter=p__Desulfobacterota--23||p__Desulfobacterota_C--4:gtdb_species_counter=s__DSCM01 sp011049115--1||s__DSCM01 sp015486505--1||s__DSCM01 sp016938065--1||s__Desulfatitalea sp000961655--1||s__Desulfatitalea sp003599575--1||s__Desulfatitalea sp018224505--1||s__Desulfatitalea tepidiphila--1||s__Desulfobacula sp011390435--1||s__Desulfobacula sp018821535--1||s__Desulfobulbus elongatus--1||s__Desulfobulbus sp019163135--1||s__Desulfobulbus sp903842475--1||s__Desulfobulbus sp903896915--1||s__Desulfobulbus_A japonicus--1||s__Desulfocapsa sp018817385--2||s__Desulfopila aestuarii--1||s__Desulfopila sp005116655--1||s__Desulfopila sp010646885--1||s__Desulforhopalus sp000961725--1||s__Desulforhopalus sp001799365--1||s__Desulforhopalus sp018821785--1||s__Desulfosudis oleovorans--1||s__Desulfosudis sp002085115--1||s__JAADEO01 sp013153415--1||s__JAHIRD01 sp018818835--1||s__SURF-15 sp003599475--1:heptad_counter=MCP-42H--27:lbd_counter=:lca=d__Bacteria:lca_tree=d__Bacteria:name=N821614:ref_name_counter=],((GB_GCA_018818835.1_protein.faa_JAHIRD010000042.1_7@PF00015_full_PFAM.451.622:0.230653[&&NHX:Type=GTDB:gtdb_class=c__Desulfobacteria:gtdb_domain=d__Bacteria:gtdb_family=f__Desulfolunaceae:gtdb_genus=g__JAHIRD01:gtdb_order=o__Desulfobacterales:gtdb_phylum=p__Desulfobacterota:gtdb_species=s__JAHIRD01 sp018818835:heptad=MCP-42H:species=d__Bacteria_p__Desulfobacterota_c__Desulfobacteria_o__Desulfobacterales_f__Desulfolunaceae_g__JAHIRD01_s__JAHIRD01 sp018818835],(RS_GCF_009689005.1_protein.faa_NZ_AP021879.1_4241@PF00015_full_PFAM.439.633:0.0533955[&&NHX:Type=GTDB:gtdb_class=c__Desulfobacteria:gtdb_domain=d__Bacteria:gtdb_family=f__Desulfosarcinaceae:gtdb_genus=g__Desulfosarcina:gtdb_order=o__Desulfobacterales:gtdb_phylum=p__Desulfobacterota:gtdb_species=s__Desulfosarcina ovata:heptad=MCP-42H:species=d__Bacteria_p__Desulfobacterota_c__Desulfobacteria_o__Desulfobacterales_f__Desulfosarcinaceae_g__Desulfosarcina_s__Desulfosarcina ovata],RS_GCF_900143695.1_protein.faa_NZ_FRFE01000009.1_69@PF00015_full_PFAM.447.639:0.135164)0.975:0.101418[&&NHX:Sample_counter=:Type_counter=GTDB--1:capture_class_counter=:capture_domain_counter=:capture_family_counter=:capture_genus_counter=:capture_order_counter=:capture_phylum_counter=:capture_species_counter=:gtdb_class_counter=c__Desulfobacteria--1:gtdb_domain_counter=d__Bacteria--1:gtdb_family_counter=f__Desulfosarcinaceae--1:gtdb_genus_counter=g__Desulfosarcina--1:gtdb_order_counter=o__Desulfobacterales--1:gtdb_phylum_counter=p__Desulfobacterota--1:gtdb_species_counter=s__Desulfosarcina ovata--1:heptad_counter=MCP-42H--1:lbd_counter=:lca_tree=s__Desulfosarcina ovata:name=N821618:ref_name_counter=])0.78:0.0662822[&&NHX:Sample_counter=:Type_counter=GTDB--2:capture_class_counter=:capture_domain_counter=:capture_family_counter=:capture_genus_counter=:capture_order_counter=:capture_phylum_counter=:capture_species_counter=:gtdb_class_counter=c__Desulfobacteria--2:gtdb_domain_counter=d__Bacteria--2:gtdb_family_counter=f__Desulfolunaceae--1||f__Desulfosarcinaceae--1:gtdb_genus_counter=g__Desulfosarcina--1||g__JAHIRD01--1:gtdb_order_counter=o__Desulfobacterales--2:gtdb_phylum_counter=p__Desulfobacterota--2:gtdb_species_counter=s__Desulfosarcina ovata--1||s__JAHIRD01 sp018818835--1:heptad_counter=MCP-42H--2:lbd_counter=:lca_tree=o__Desulfobacterales:name=N821619:ref_name_counter=],(GB_GCA_018816735.1_protein.faa_JAHIVH010000054.1_39@PF00015_full_PFAM.453.592:0.204184[&&NHX:Type=GTDB:gtdb_class=c__Desulfobacteria:gtdb_domain=d__Bacteria:gtdb_family=f__YD0425bin50:gtdb_genus=g__JAHIVH01:gtdb_order=o__Desulfobacterales:gtdb_phylum=p__Desulfobacterota:gtdb_species=s__JAHIVH01 sp018816735:heptad=MCP-42H:species=d__Bacteria_p__Desulfobacterota_c__Desulfobacteria_o__Desulfobacterales_f__YD0425bin50_g__JAHIVH01_s__JAHIVH01 sp018816735],GB_GCA_012031875.1_protein.faa_JAAUSZ010000129.1_5@PF00015_full_PFAM.462.649:0.205954)0.273:0.0469429[&&NHX:Sample_counter=:Type_counter=GTDB--1:capture_class_counter=:capture_domain_counter=:capture_family_counter=:capture_genus_counter=:capture_order_counter=:capture_phylum_counter=:capture_species_counter=:gtdb_class_counter=c__Desulfobacteria--1:gtdb_domain_counter=d__Bacteria--1:gtdb_family_counter=f__YD0425bin50--1:gtdb_genus_counter=g__JAHIVH01--1:gtdb_order_counter=o__Desulfobacterales--1:gtdb_phylum_counter=p__Desulfobacterota--1:gtdb_species_counter=s__JAHIVH01 sp018816735--1:heptad_counter=MCP-42H--1:lbd_counter=:lca_tree=s__JAHIVH01 sp018816735:name=N821622:ref_name_counter=])0.855:0.0431555[&&NHX:Sample_counter=:Type_counter=GTDB--3:capture_class_counter=:capture_domain_counter=:capture_family_counter=:capture_genus_counter=:capture_order_counter=:capture_phylum_counter=:capture_species_counter=:gtdb_class_counter=c__Desulfobacteria--3:gtdb_domain_counter=d__Bacteria--3:gtdb_family_counter=f__Desulfolunaceae--1||f__Desulfosarcinaceae--1||f__YD0425bin50--1:gtdb_genus_counter=g__Desulfosarcina--1||g__JAHIRD01--1||g__JAHIVH01--1:gtdb_order_counter=o__Desulfobacterales--3:gtdb_phylum_counter=p__Desulfobacterota--3:gtdb_species_counter=s__Desulfosarcina ovata--1||s__JAHIRD01 sp018818835--1||s__JAHIVH01 sp018816735--1:heptad_counter=MCP-42H--3:lbd_counter=:lca_tree=o__Desulfobacterales:name=N821623:ref_name_counter=])0.725:0.00389938[&&NHX:Sample_counter=:Type_counter=GTDB--30:capture_class_counter=:capture_domain_counter=:capture_family_counter=:capture_genus_counter=:capture_order_counter=:capture_phylum_counter=:capture_species_counter=:gtdb_class_counter=c__Anaeroferrophillalia--4||c__Desulfobacteria--13||c__Desulfobulbia--13:gtdb_domain_counter=d__Bacteria--30:gtdb_family_counter=f__Desulfobacteraceae--2||f__Desulfobulbaceae--5||f__Desulfocapsaceae--8||f__Desulfolunaceae--2||f__Desulfosarcinaceae--5||f__Desulfosudaceae--2||f__JAADEO01--4||f__SURF-15--1||f__YD0425bin50--1:gtdb_genus_counter=g__DSCM01--3||g__Desulfatitalea--4||g__Desulfobacula--2||g__Desulfobulbus--4||g__Desulfobulbus_A--1||g__Desulfocapsa--2||g__Desulfopila--3||g__Desulforhopalus--3||g__Desulfosarcina--1||g__Desulfosudis--2||g__JAADEO01--1||g__JAHIRD01--2||g__JAHIVH01--1||g__SURF-15--1:gtdb_order_counter=o__Anaeroferrophillales--4||o__Desulfobacterales--13||o__Desulfobulbales--13:gtdb_phylum_counter=p__Desulfobacterota--26||p__Desulfobacterota_C--4:gtdb_species_counter=s__DSCM01 sp011049115--1||s__DSCM01 sp015486505--1||s__DSCM01 sp016938065--1||s__Desulfatitalea sp000961655--1||s__Desulfatitalea sp003599575--1||s__Desulfatitalea sp018224505--1||s__Desulfatitalea tepidiphila--1||s__Desulfobacula sp011390435--1||s__Desulfobacula sp018821535--1||s__Desulfobulbus elongatus--1||s__Desulfobulbus sp019163135--1||s__Desulfobulbus sp903842475--1||s__Desulfobulbus sp903896915--1||s__Desulfobulbus_A japonicus--1||s__Desulfocapsa sp018817385--2||s__Desulfopila aestuarii--1||s__Desulfopila sp005116655--1||s__Desulfopila sp010646885--1||s__Desulforhopalus sp000961725--1||s__Desulforhopalus sp001799365--1||s__Desulforhopalus sp018821785--1||s__Desulfosarcina ovata--1||s__Desulfosudis oleovorans--1||s__Desulfosudis sp002085115--1||s__JAADEO01 sp013153415--1||s__JAHIRD01 sp018818835--2||s__JAHIVH01 sp018816735--1||s__SURF-15 sp003599475--1:heptad_counter=MCP-42H--30:lbd_counter=:lca_tree=d__Bacteria:name=N821624:ref_name_counter=])0.845:0.0158005[&&NHX:Sample_counter=:Type_counter=GTDB--30:capture_class_counter=:capture_domain_counter=:capture_family_counter=:capture_genus_counter=:capture_order_counter=:capture_phylum_counter=:capture_species_counter=:gtdb_class_counter=c__Anaeroferrophillalia--4||c__Desulfobacteria--13||c__Desulfobulbia--13:gtdb_domain_counter=d__Bacteria--30:gtdb_family_counter=f__Desulfobacteraceae--2||f__Desulfobulbaceae--5||f__Desulfocapsaceae--8||f__Desulfolunaceae--2||f__Desulfosarcinaceae--5||f__Desulfosudaceae--2||f__JAADEO01--4||f__SURF-15--1||f__YD0425bin50--1:gtdb_genus_counter=g__DSCM01--3||g__Desulfatitalea--4||g__Desulfobacula--2||g__Desulfobulbus--4||g__Desulfobulbus_A--1||g__Desulfocapsa--2||g__Desulfopila--3||g__Desulforhopalus--3||g__Desulfosarcina--1||g__Desulfosudis--2||g__JAADEO01--1||g__JAHIRD01--2||g__JAHIVH01--1||g__SURF-15--1:gtdb_order_counter=o__Anaeroferrophillales--4||o__Desulfobacterales--13||o__Desulfobulbales--13:gtdb_phylum_counter=p__Desulfobacterota--26||p__Desulfobacterota_C--4:gtdb_species_counter=s__DSCM01 sp011049115--1||s__DSCM01 sp015486505--1||s__DSCM01 sp016938065--1||s__Desulfatitalea sp000961655--1||s__Desulfatitalea sp003599575--1||s__Desulfatitalea sp018224505--1||s__Desulfatitalea tepidiphila--1||s__Desulfobacula sp011390435--1||s__Desulfobacula sp018821535--1||s__Desulfobulbus elongatus--1||s__Desulfobulbus sp019163135--1||s__Desulfobulbus sp903842475--1||s__Desulfobulbus sp903896915--1||s__Desulfobulbus_A japonicus--1||s__Desulfocapsa sp018817385--2||s__Desulfopila aestuarii--1||s__Desulfopila sp005116655--1||s__Desulfopila sp010646885--1||s__Desulforhopalus sp000961725--1||s__Desulforhopalus sp001799365--1||s__Desulforhopalus sp018821785--1||s__Desulfosarcina ovata--1||s__Desulfosudis oleovorans--1||s__Desulfosudis sp002085115--1||s__JAADEO01 sp013153415--1||s__JAHIRD01 sp018818835--2||s__JAHIVH01 sp018816735--1||s__SURF-15 sp003599475--1:heptad_counter=MCP-42H--30:lbd_counter=:lca_tree=d__Bacteria:name=N821625:ref_name_counter=],(((GB_GCA_903901335.1_protein.faa_CAIUQR010000059.1_138@PF00015_full_PFAM.529.710:0.124633[&&NHX:Type=GTDB:gtdb_class=c__Desulfobulbia:gtdb_domain=d__Bacteria:gtdb_family=f__Desulfocapsaceae:gtdb_genus=g__CAIUQR01:gtdb_order=o__Desulfobulbales:gtdb_phylum=p__Desulfobacterota:gtdb_species=s__CAIUQR01 sp903901335:heptad=MCP-42H:species=d__Bacteria_p__Desulfobacterota_c__Desulfobulbia_o__Desulfobulbales_f__Desulfocapsaceae_g__CAIUQR01_s__CAIUQR01 sp903901335],GB_GCA_004796425.1_protein.faa_QZLB01000287.1_3@PF00015_full_PFAM.388.559:0.127281[&&NHX:Type=GTDB:gtdb_class=c__Desulfobulbia:gtdb_domain=d__Bacteria:gtdb_family=f__Desulfocapsaceae:gtdb_genus=g__MADRE3:gtdb_order=o__Desulfobulbales:gtdb_phylum=p__Desulfobacterota:gtdb_species=s__MADRE3 sp004796425:heptad=MCP-42H:species=d__Bacteria_p__Desulfobacterota_c__Desulfobulbia_o__Desulfobulbales_f__Desulfocapsaceae_g__MADRE3_s__MADRE3 sp004796425])0.984:0.0876763[&&NHX:Sample_counter=:Type_counter=GTDB--2:capture_class_counter=:capture_domain_counter=:capture_family_counter=:capture_genus_counter=:capture_order_counter=:capture_phylum_counter=:capture_species_counter=:evoltype=D:gtdb_class_counter=c__Desulfobulbia--2:gtdb_domain_counter=d__Bacteria--2:gtdb_family_counter=f__Desulfocapsaceae--2:gtdb_genus_counter=g__CAIUQR01--1||g__MADRE3--1:gtdb_order_counter=o__Desulfobulbales--2:gtdb_phylum_counter=p__Desulfobacterota--2:gtdb_species_counter=s__CAIUQR01 sp903901335--1||s__MADRE3 sp004796425--1:heptad_counter=MCP-42H--2:lbd_counter=:lca=d__Bacteria:lca_tree=f__Desulfocapsaceae:name=N821628:ref_name_counter=],((GB_GCA_018821535.1_protein.faa_JAHJLV010000055.1_19@PF00015_full_PFAM.453.602:0.332666,(GB_GCA_015232555.1_protein.faa_JADFZJ010000007.1_36@PF00015_full_PFAM.471.645:0.091138[&&NHX:Type=GTDB:gtdb_class=c__Desulfobacteria:gtdb_domain=d__Bacteria:gtdb_family=f__Desulfobacteraceae:gtdb_genus=g__Desulfamplus:gtdb_order=o__Desulfobacterales:gtdb_phylum=p__Desulfobacterota:gtdb_species=s__Desulfamplus sp015232555:heptad=MCP-42H:species=d__Bacteria_p__Desulfobacterota_c__Desulfobacteria_o__Desulfobacterales_f__Desulfobacteraceae_g__Desulfamplus_s__Desulfamplus sp015232555],(GB_GCA_015232455.1_protein.faa_JADFZQ010000006.1_135@PF00015_full_PFAM.462.647:0.00852332[&&NHX:Type=GTDB:gtdb_class=c__Desulfobacteria:gtdb_domain=d__Bacteria:gtdb_family=f__Desulfobacteraceae:gtdb_genus=g__Desulfamplus:gtdb_order=o__Desulfobacterales:gtdb_phylum=p__Desulfobacterota:gtdb_species=s__Desulfamplus sp015232455:heptad=MCP-42H:species=d__Bacteria_p__Desulfobacterota_c__Desulfobacteria_o__Desulfobacterales_f__Desulfobacteraceae_g__Desulfamplus_s__Desulfamplus sp015232455],GB_GCA_015231615.1_protein.faa_JADGBE010000024.1_20@PF00015_full_PFAM.459.648:0.0436092[&&NHX:Type=GTDB:gtdb_class=c__Desulfobacteria:gtdb_domain=d__Bacteria:gtdb_family=f__Desulfobacteraceae:gtdb_genus=g__Desulfamplus:gtdb_order=o__Desulfobacterales:gtdb_phylum=p__Desulfobacterota:gtdb_species=s__Desulfamplus sp015231615:heptad=MCP-42H:species=d__Bacteria_p__Desulfobacterota_c__Desulfobacteria_o__Desulfobacterales_f__Desulfobacteraceae_g__Desulfamplus_s__Desulfamplus sp015231615])0.869:0.0517622[&&NHX:Sample_counter=:Type_counter=GTDB--2:capture_class_counter=:capture_domain_counter=:capture_family_counter=:capture_genus_counter=:capture_order_counter=:capture_phylum_counter=:capture_species_counter=:evoltype=D:gtdb_class_counter=c__Desulfobacteria--2:gtdb_domain_counter=d__Bacteria--2:gtdb_family_counter=f__Desulfobacteraceae--2:gtdb_genus_counter=g__Desulfamplus--2:gtdb_order_counter=o__Desulfobacterales--2:gtdb_phylum_counter=p__Desulfobacterota--2:gtdb_species_counter=s__Desulfamplus sp015231615--1||s__Desulfamplus sp015232455--1:heptad_counter=MCP-42H--2:lbd_counter=:lca=d__Bacteria:lca_tree=g__Desulfamplus:name=N821633:ref_name_counter=])0.98:0.121471[&&NHX:Sample_counter=:Type_counter=GTDB--3:capture_class_counter=:capture_domain_counter=:capture_family_counter=:capture_genus_counter=:capture_order_counter=:capture_phylum_counter=:capture_species_counter=:evoltype=D:gtdb_class_counter=c__Desulfobacteria--3:gtdb_domain_counter=d__Bacteria--3:gtdb_family_counter=f__Desulfobacteraceae--3:gtdb_genus_counter=g__Desulfamplus--3:gtdb_order_counter=o__Desulfobacterales--3:gtdb_phylum_counter=p__Desulfobacterota--3:gtdb_species_counter=s__Desulfamplus sp015231615--1||s__Desulfamplus sp015232455--1||s__Desulfamplus sp015232555--1:heptad_counter=MCP-42H--3:lbd_counter=:lca=d__Bacteria:lca_tree=g__Desulfamplus:name=N821634:ref_name_counter=])0.474:0.0518292[&&NHX:Sample_counter=:Type_counter=GTDB--3:capture_class_counter=:capture_domain_counter=:capture_family_counter=:capture_genus_counter=:capture_order_counter=:capture_phylum_counter=:capture_species_counter=:gtdb_class_counter=c__Desulfobacteria--3:gtdb_domain_counter=d__Bacteria--3:gtdb_family_counter=f__Desulfobacteraceae--3:gtdb_genus_counter=g__Desulfamplus--3:gtdb_order_counter=o__Desulfobacterales--3:gtdb_phylum_counter=p__Desulfobacterota--3:gtdb_species_counter=s__Desulfamplus sp015231615--1||s__Desulfamplus sp015232455--1||s__Desulfamplus sp015232555--1:heptad_counter=MCP-42H--3:lbd_counter=:lca_tree=g__Desulfamplus:name=N821635:ref_name_counter=],((GB_GCA_001799395.1_protein.faa_MGTJ01000219.1_13@PF00015_full_PFAM.371.548:0.0453107[&&NHX:Type=GTDB:gtdb_class=c__Desulfobacteria:gtdb_domain=d__Bacteria:gtdb_family=f__Desulfobacteraceae:gtdb_genus=g__Desulfobacula:gtdb_order=o__Desulfobacterales:gtdb_phylum=p__Desulfobacterota:gtdb_species=s__Desulfobacula sp001799395:heptad=MCP-42H:species=d__Bacteria_p__Desulfobacterota_c__Desulfobacteria_o__Desulfobacterales_f__Desulfobacteraceae_g__Desulfobacula_s__Desulfobacula sp001799395],(GB_GCA_001799395.1_protein.faa_MGTJ01000191.1_2@PF00015_full_PFAM.370.554:0.0191157[&&NHX:Type=GTDB:gtdb_class=c__Desulfobacteria:gtdb_domain=d__Bacteria:gtdb_family=f__Desulfobacteraceae:gtdb_genus=g__Desulfobacula:gtdb_order=o__Desulfobacterales:gtdb_phylum=p__Desulfobacterota:gtdb_species=s__Desulfobacula sp001799395:heptad=MCP-42H:species=d__Bacteria_p__Desulfobacterota_c__Desulfobacteria_o__Desulfobacterales_f__Desulfobacteraceae_g__Desulfobacula_s__Desulfobacula sp001799395],GB_GCA_012031875.1_protein.faa_JAAUSZ010000213.1_3@PF00015_full_PFAM.267.452:0.0600784)0.874:0.0584979[&&NHX:Sample_counter=:Type_counter=GTDB--1:capture_class_counter=:capture_domain_counter=:capture_family_counter=:capture_genus_counter=:capture_order_counter=:capture_phylum_counter=:capture_species_counter=:gtdb_class_counter=c__Desulfobacteria--1:gtdb_domain_counter=d__Bacteria--1:gtdb_family_counter=f__Desulfobacteraceae--1:gtdb_genus_counter=g__Desulfobacula--1:gtdb_order_counter=o__Desulfobacterales--1:gtdb_phylum_counter=p__Desulfobacterota--1:gtdb_species_counter=s__Desulfobacula sp001799395--1:heptad_counter=MCP-42H--1:lbd_counter=:lca_tree=s__Desulfobacula sp001799395:name=N821639:ref_name_counter=])1:0.294697[&&NHX:Sample_counter=:Type_counter=GTDB--2:capture_class_counter=:capture_domain_counter=:capture_family_counter=:capture_genus_counter=:capture_order_counter=:capture_phylum_counter=:capture_species_counter=:gtdb_class_counter=c__Desulfobacteria--2:gtdb_domain_counter=d__Bacteria--2:gtdb_family_counter=f__Desulfobacteraceae--2:gtdb_genus_counter=g__Desulfobacula--2:gtdb_order_counter=o__Desulfobacterales--2:gtdb_phylum_counter=p__Desulfobacterota--2:gtdb_species_counter=s__Desulfobacula sp001799395--2:heptad_counter=MCP-42H--2:lbd_counter=:lca_tree=s__Desulfobacula sp001799395:name=N821640:ref_name_counter=],(GB_GCA_001799395.1_protein.faa_MGTJ01000074.1_8@PF00015_full_PFAM.449.624:0.228123,GB_GCA_003538835.1_protein.faa_DPRB01000530.1_7@PF00015_full_PFAM.449.621:0.238309)0.901:0.0790017[&&NHX:Sample_counter=:Type_counter=:capture_class_counter=:capture_domain_counter=:capture_family_counter=:capture_genus_counter=:capture_order_counter=:capture_phylum_counter=:capture_species_counter=:gtdb_class_counter=:gtdb_domain_counter=:gtdb_family_counter=:gtdb_genus_counter=:gtdb_order_counter=:gtdb_phylum_counter=:gtdb_species_counter=:heptad_counter=:lbd_counter=:name=N821643:ref_name_counter=])0.797:0.043613[&&NHX:Sample_counter=:Type_counter=GTDB--2:capture_class_counter=:capture_domain_counter=:capture_family_counter=:capture_genus_counter=:capture_order_counter=:capture_phylum_counter=:capture_species_counter=:gtdb_class_counter=c__Desulfobacteria--2:gtdb_domain_counter=d__Bacteria--2:gtdb_family_counter=f__Desulfobacteraceae--2:gtdb_genus_counter=g__Desulfobacula--2:gtdb_order_counter=o__Desulfobacterales--2:gtdb_phylum_counter=p__Desulfobacterota--2:gtdb_species_counter=s__Desulfobacula sp001799395--2:heptad_counter=MCP-42H--2:lbd_counter=:lca_tree=s__Desulfobacula sp001799395:name=N821644:ref_name_counter=])0.716:0.0300437[&&NHX:Sample_counter=:Type_counter=GTDB--5:capture_class_counter=:capture_domain_counter=:capture_family_counter=:capture_genus_counter=:capture_order_counter=:capture_phylum_counter=:capture_species_counter=:gtdb_class_counter=c__Desulfobacteria--5:gtdb_domain_counter=d__Bacteria--5:gtdb_family_counter=f__Desulfobacteraceae--5:gtdb_genus_counter=g__Desulfamplus--3||g__Desulfobacula--2:gtdb_order_counter=o__Desulfobacterales--5:gtdb_phylum_counter=p__Desulfobacterota--5:gtdb_species_counter=s__Desulfamplus sp015231615--1||s__Desulfamplus sp015232455--1||s__Desulfamplus sp015232555--1||s__Desulfobacula sp001799395--2:heptad_counter=MCP-42H--5:lbd_counter=:lca_tree=f__Desulfobacteraceae:name=N821645:ref_name_counter=])0.623:0.0185653[&&NHX:Sample_counter=:Type_counter=GTDB--7:capture_class_counter=:capture_domain_counter=:capture_family_counter=:capture_genus_counter=:capture_order_counter=:capture_phylum_counter=:capture_species_counter=:gtdb_class_counter=c__Desulfobacteria--5||c__Desulfobulbia--2:gtdb_domain_counter=d__Bacteria--7:gtdb_family_counter=f__Desulfobacteraceae--5||f__Desulfocapsaceae--2:gtdb_genus_counter=g__CAIUQR01--1||g__Desulfamplus--3||g__Desulfobacula--2||g__MADRE3--1:gtdb_order_counter=o__Desulfobacterales--5||o__Desulfobulbales--2:gtdb_phylum_counter=p__Desulfobacterota--7:gtdb_species_counter=s__CAIUQR01 sp903901335--1||s__Desulfamplus sp015231615--1||s__Desulfamplus sp015232455--1||s__Desulfamplus sp015232555--1||s__Desulfobacula sp001799395--2||s__MADRE3 sp004796425--1:heptad_counter=MCP-42H--7:lbd_counter=:lca_tree=p__Desulfobacterota:name=N821646:ref_name_counter=],((GB_GCA_015493575.1_protein.faa_WGCX01000314.1_6@PF00015_full_PFAM.522.704:5e-09[&&NHX:Type=GTDB:gtdb_class=c__Desulfobacteria:gtdb_domain=d__Bacteria:gtdb_family=f__Desulfobacteraceae:gtdb_genus=g__4572-130:gtdb_order=o__Desulfobacterales:gtdb_phylum=p__Desulfobacterota:gtdb_species=s__4572-130 sp015493575:heptad=MCP-42H:species=d__Bacteria_p__Desulfobacterota_c__Desulfobacteria_o__Desulfobacterales_f__Desulfobacteraceae_g__4572-130_s__4572-130 sp015493575],GB_GCA_015486915.1_protein.faa_WFQS01000096.1_2@PF00015_full_PFAM.524.703:5e-09[&&NHX:Type=GTDB:gtdb_class=c__Desulfobacteria:gtdb_domain=d__Bacteria:gtdb_family=f__Desulfobacteraceae:gtdb_genus=g__4572-130:gtdb_order=o__Desulfobacterales:gtdb_phylum=p__Desulfobacterota:gtdb_species=s__4572-130 sp015486915:heptad=MCP-42H:species=d__Bacteria_p__Desulfobacterota_c__Desulfobacteria_o__Desulfobacterales_f__Desulfobacteraceae_g__4572-130_s__4572-130 sp015486915])1:0.16309[&&NHX:Sample_counter=:Type_counter=GTDB--2:capture_class_counter=:capture_domain_counter=:capture_family_counter=:capture_genus_counter=:capture_order_counter=:capture_phylum_counter=:capture_species_counter=:evoltype=D:gtdb_class_counter=c__Desulfobacteria--2:gtdb_domain_counter=d__Bacteria--2:gtdb_family_counter=f__Desulfobacteraceae--2:gtdb_genus_counter=g__4572-130--2:gtdb_order_counter=o__Desulfobacterales--2:gtdb_phylum_counter=p__Desulfobacterota--2:gtdb_species_counter=s__4572-130 sp015486915--1||s__4572-130 sp015493575--1:heptad_counter=MCP-42H--2:lbd_counter=:lca=d__Bacteria:lca_tree=g__4572-130:name=N821649:ref_name_counter=],(((((GB_GCA_013151635.1_protein.faa_JAADHV010000131.1_24@PF00015_full_PFAM.368.534:0.130539[&&NHX:Type=GTDB:gtdb_class=c__Desulfobacteria:gtdb_domain=d__Bacteria:gtdb_family=f__Desulfobacteraceae:gtdb_genus=g__Desulfobacula:gtdb_order=o__Desulfobacterales:gtdb_phylum=p__Desulfobacterota:gtdb_species=s__Desulfobacula sp013151635:heptad=MCP-42H:species=d__Bacteria_p__Desulfobacterota_c__Desulfobacteria_o__Desulfobacterales_f__Desulfobacteraceae_g__Desulfobacula_s__Desulfobacula sp013151635],RS_GCF_000745975.1_protein.faa_NZ_JQKJ01000008.1_49@PF00015_full_PFAM.370.519:0.171922[&&NHX:Type=GTDB:gtdb_class=c__Desulfobacteria:gtdb_domain=d__Bacteria:gtdb_family=f__Desulfobacteraceae:gtdb_genus=g__Desulfobacter:gtdb_order=o__Desulfobacterales:gtdb_phylum=p__Desulfobacterota:gtdb_species=s__Desulfobacter vibrioformis:heptad=MCP-42H:species=d__Bacteria_p__Desulfobacterota_c__Desulfobacteria_o__Desulfobacterales_f__Desulfobacteraceae_g__Desulfobacter_s__Desulfobacter vibrioformis])0.207:0.0271132[&&NHX:Sample_counter=:Type_counter=GTDB--2:capture_class_counter=:capture_domain_counter=:capture_family_counter=:capture_genus_counter=:capture_order_counter=:capture_phylum_counter=:capture_species_counter=:evoltype=D:gtdb_class_counter=c__Desulfobacteria--2:gtdb_domain_counter=d__Bacteria--2:gtdb_family_counter=f__Desulfobacteraceae--2:gtdb_genus_counter=g__Desulfobacter--1||g__Desulfobacula--1:gtdb_order_counter=o__Desulfobacterales--2:gtdb_phylum_counter=p__Desulfobacterota--2:gtdb_species_counter=s__Desulfobacter vibrioformis--1||s__Desulfobacula sp013151635--1:heptad_counter=MCP-42H--2:lbd_counter=:lca=d__Bacteria:lca_tree=f__Desulfobacteraceae:name=N821652:ref_name_counter=],(GB_GCA_018821715.1_protein.faa_JAHJLN010000351.1_13@PF00015_full_PFAM.369.553:0.0425635[&&NHX:Type=GTDB:gtdb_class=c__Desulfobacteria:gtdb_domain=d__Bacteria:gtdb_family=f__Desulfobacteraceae:gtdb_genus=g__Desulfobacula:gtdb_order=o__Desulfobacterales:gtdb_phylum=p__Desulfobacterota:gtdb_species=s__Desulfobacula sp018821715:heptad=MCP-42H:species=d__Bacteria_p__Desulfobacterota_c__Desulfobacteria_o__Desulfobacterales_f__Desulfobacteraceae_g__Desulfobacula_s__Desulfobacula sp018821715],GB_GCA_013151635.1_protein.faa_JAADHV010000063.1_17@PF00015_full_PFAM.369.553:0.0801705[&&NHX:Type=GTDB:gtdb_class=c__Desulfobacteria:gtdb_domain=d__Bacteria:gtdb_family=f__Desulfobacteraceae:gtdb_genus=g__Desulfobacula:gtdb_order=o__Desulfobacterales:gtdb_phylum=p__Desulfobacterota:gtdb_species=s__Desulfobacula sp013151635:heptad=MCP-42H:species=d__Bacteria_p__Desulfobacterota_c__Desulfobacteria_o__Desulfobacterales_f__Desulfobacteraceae_g__Desulfobacula_s__Desulfobacula sp013151635])0.862:0.0311073[&&NHX:Sample_counter=:Type_counter=GTDB--2:capture_class_counter=:capture_domain_counter=:capture_family_counter=:capture_genus_counter=:capture_order_counter=:capture_phylum_counter=:capture_species_counter=:evoltype=D:gtdb_class_counter=c__Desulfobacteria--2:gtdb_domain_counter=d__Bacteria--2:gtdb_family_counter=f__Desulfobacteraceae--2:gtdb_genus_counter=g__Desulfobacula--2:gtdb_order_counter=o__Desulfobacterales--2:gtdb_phylum_counter=p__Desulfobacterota--2:gtdb_species_counter=s__Desulfobacula sp013151635--1||s__Desulfobacula sp018821715--1:heptad_counter=MCP-42H--2:lbd_counter=:lca=d__Bacteria:lca_tree=g__Desulfobacula:name=N821655:ref_name_counter=])0.686:0.0114322[&&NHX:Sample_counter=:Type_counter=GTDB--4:capture_class_counter=:capture_domain_counter=:capture_family_counter=:capture_genus_counter=:capture_order_counter=:capture_phylum_counter=:capture_species_counter=:evoltype=D:gtdb_class_counter=c__Desulfobacteria--4:gtdb_domain_counter=d__Bacteria--4:gtdb_family_counter=f__Desulfobacteraceae--4:gtdb_genus_counter=g__Desulfobacter--1||g__Desulfobacula--3:gtdb_order_counter=o__Desulfobacterales--4:gtdb_phylum_counter=p__Desulfobacterota--4:gtdb_species_counter=s__Desulfobacter vibrioformis--1||s__Desulfobacula sp013151635--2||s__Desulfobacula sp018821715--1:heptad_counter=MCP-42H--4:lbd_counter=:lca=d__Bacteria:lca_tree=f__Desulfobacteraceae:name=N821656:ref_name_counter=],(GB_GCA_016744295.1_protein.faa_JADGEQ010000017.1_92@PF00015_full_PFAM.369.503:0.0650546,(GB_GCA_003538835.1_protein.faa_DPRB01000156.1_13@PF00015_full_PFAM.370.553:0.0505423,GB_GCA_018816605.1_protein.faa_JAHIVS010000158.1_5@PF00015_full_PFAM.374.526:0.042103)0.79:0.0340256[&&NHX:Sample_counter=:Type_counter=:capture_class_counter=:capture_domain_counter=:capture_family_counter=:capture_genus_counter=:capture_order_counter=:capture_phylum_counter=:capture_species_counter=:gtdb_class_counter=:gtdb_domain_counter=:gtdb_family_counter=:gtdb_genus_counter=:gtdb_order_counter=:gtdb_phylum_counter=:gtdb_species_counter=:heptad_counter=:lbd_counter=:name=N821660:ref_name_counter=])0.956:0.0631478[&&NHX:Sample_counter=:Type_counter=:capture_class_counter=:capture_domain_counter=:capture_family_counter=:capture_genus_counter=:capture_order_counter=:capture_phylum_counter=:capture_species_counter=:gtdb_class_counter=:gtdb_domain_counter=:gtdb_family_counter=:gtdb_genus_counter=:gtdb_order_counter=:gtdb_phylum_counter=:gtdb_species_counter=:heptad_counter=:lbd_counter=:name=N821661:ref_name_counter=])0.983:0.0695959[&&NHX:Sample_counter=:Type_counter=GTDB--4:capture_class_counter=:capture_domain_counter=:capture_family_counter=:capture_genus_counter=:capture_order_counter=:capture_phylum_counter=:capture_species_counter=:gtdb_class_counter=c__Desulfobacteria--4:gtdb_domain_counter=d__Bacteria--4:gtdb_family_counter=f__Desulfobacteraceae--4:gtdb_genus_counter=g__Desulfobacter--1||g__Desulfobacula--3:gtdb_order_counter=o__Desulfobacterales--4:gtdb_phylum_counter=p__Desulfobacterota--4:gtdb_species_counter=s__Desulfobacter vibrioformis--1||s__Desulfobacula sp013151635--2||s__Desulfobacula sp018821715--1:heptad_counter=MCP-42H--4:lbd_counter=:lca_tree=f__Desulfobacteraceae:name=N821662:ref_name_counter=],((GB_GCA_004796375.1_protein.faa_QZLA01000074.1_3@PF00015_full_PFAM.522.702:0.0883495[&&NHX:Type=GTDB:gtdb_class=c__Desulfobacteria:gtdb_domain=d__Bacteria:gtdb_family=f__Desulfobacteraceae:gtdb_genus=g__MADRE2:gtdb_order=o__Desulfobacterales:gtdb_phylum=p__Desulfobacterota:gtdb_species=s__MADRE2 sp004796375:heptad=MCP-42H:species=d__Bacteria_p__Desulfobacterota_c__Desulfobacteria_o__Desulfobacterales_f__Desulfobacteraceae_g__MADRE2_s__MADRE2 sp004796375],(RS_GCF_000020365.1_protein.faa_NC_012108.1_3370@PF00015_full_PFAM.322.516:0.210706[&&NHX:Type=GTDB:gtdb_class=c__Desulfobacteria:gtdb_domain=d__Bacteria:gtdb_family=f__Desulfobacteraceae:gtdb_genus=g__Desulfobacterium_B:gtdb_order=o__Desulfobacterales:gtdb_phylum=p__Desulfobacterota:gtdb_species=s__Desulfobacterium_B autotrophicum:heptad=MCP-42H:species=d__Bacteria_p__Desulfobacterota_c__Desulfobacteria_o__Desulfobacterales_f__Desulfobacteraceae_g__Desulfobacterium_B_s__Desulfobacterium_B autotrophicum],GB_GCA_004796375.1_protein.faa_QZLA01000114.1_19@PF00015_full_PFAM.444.598:0.0786766[&&NHX:Type=GTDB:gtdb_class=c__Desulfobacteria:gtdb_domain=d__Bacteria:gtdb_family=f__Desulfobacteraceae:gtdb_genus=g__MADRE2:gtdb_order=o__Desulfobacterales:gtdb_phylum=p__Desulfobacterota:gtdb_species=s__MADRE2 sp004796375:heptad=MCP-42H:species=d__Bacteria_p__Desulfobacterota_c__Desulfobacteria_o__Desulfobacterales_f__Desulfobacteraceae_g__MADRE2_s__MADRE2 sp004796375])0.623:0.0493824[&&NHX:Sample_counter=:Type_counter=GTDB--2:capture_class_counter=:capture_domain_counter=:capture_family_counter=:capture_genus_counter=:capture_order_counter=:capture_phylum_counter=:capture_species_counter=:evoltype=D:gtdb_class_counter=c__Desulfobacteria--2:gtdb_domain_counter=d__Bacteria--2:gtdb_family_counter=f__Desulfobacteraceae--2:gtdb_genus_counter=g__Desulfobacterium_B--1||g__MADRE2--1:gtdb_order_counter=o__Desulfobacterales--2:gtdb_phylum_counter=p__Desulfobacterota--2:gtdb_species_counter=s__Desulfobacterium_B autotrophicum--1||s__MADRE2 sp004796375--1:heptad_counter=MCP-42H--2:lbd_counter=:lca=d__Bacteria:lca_tree=f__Desulfobacteraceae:name=N821666:ref_name_counter=])0.931:0.0632361[&&NHX:Sample_counter=:Type_counter=GTDB--3:capture_class_counter=:capture_domain_counter=:capture_family_counter=:capture_genus_counter=:capture_order_counter=:capture_phylum_counter=:capture_species_counter=:evoltype=D:gtdb_class_counter=c__Desulfobacteria--3:gtdb_domain_counter=d__Bacteria--3:gtdb_family_counter=f__Desulfobacteraceae--3:gtdb_genus_counter=g__Desulfobacterium_B--1||g__MADRE2--2:gtdb_order_counter=o__Desulfobacterales--3:gtdb_phylum_counter=p__Desulfobacterota--3:gtdb_species_counter=s__Desulfobacterium_B autotrophicum--1||s__MADRE2 sp004796375--2:heptad_counter=MCP-42H--3:lbd_counter=:lca=d__Bacteria:lca_tree=f__Desulfobacteraceae:name=N821667:ref_name_counter=],(RS_GCF_000420085.1_protein.faa_NZ_ATUG01000001.1_1770@PF00015_full_PFAM.525.706:0.105468,((GB_GCA_011390435.1_protein.faa_JAABSK010000153.1_7@PF00015_full_PFAM.525.703:0.207774,(GB_GCA_016743945.1_protein.faa_JADGFI010000001.1_127@PF00015_full_PFAM.524.702:0.0265287,GB_GCA_016744295.1_protein.faa_JADGEQ010000029.1_8@PF00015_full_PFAM.517.702:0.0663269)0.125:0.00963841[&&NHX:Sample_counter=:Type_counter=:capture_class_counter=:capture_domain_counter=:capture_family_counter=:capture_genus_counter=:capture_order_counter=:capture_phylum_counter=:capture_species_counter=:gtdb_class_counter=:gtdb_domain_counter=:gtdb_family_counter=:gtdb_genus_counter=:gtdb_order_counter=:gtdb_phylum_counter=:gtdb_species_counter=:heptad_counter=:lbd_counter=:name=N821672:ref_name_counter=])0.87:0.0316999[&&NHX:Sample_counter=:Type_counter=:capture_class_counter=:capture_domain_counter=:capture_family_counter=:capture_genus_counter=:capture_order_counter=:capture_phylum_counter=:capture_species_counter=:gtdb_class_counter=:gtdb_domain_counter=:gtdb_family_counter=:gtdb_genus_counter=:gtdb_order_counter=:gtdb_phylum_counter=:gtdb_species_counter=:heptad_counter=:lbd_counter=:name=N821673:ref_name_counter=],(GB_GCA_003538835.1_protein.faa_DPRB01000175.1_2@PF00015_full_PFAM.521.692:0.0724902[&&NHX:Type=GTDB:gtdb_class=c__Desulfobacteria:gtdb_domain=d__Bacteria:gtdb_family=f__Desulfobacteraceae:gtdb_genus=g__Desulfobacter:gtdb_order=o__Desulfobacterales:gtdb_phylum=p__Desulfobacterota:gtdb_species=s__Desulfobacter sp003538835:heptad=MCP-42H:species=d__Bacteria_p__Desulfobacterota_c__Desulfobacteria_o__Desulfobacterales_f__Desulfobacteraceae_g__Desulfobacter_s__Desulfobacter sp003538835],(RS_GCF_000745975.1_protein.faa_NZ_JQKJ01000010.1_30@PF00015_full_PFAM.523.702:0.0430072,(RS_GCF_004319545.1_protein.faa_NZ_CP036313.1_708@PF00015_full_PFAM.99.214:0.123908[&&NHX:Type=GTDB:gtdb_class=c__Desulfobacteria:gtdb_domain=d__Bacteria:gtdb_family=f__Desulfobacteraceae:gtdb_genus=g__Desulfobacter:gtdb_order=o__Desulfobacterales:gtdb_phylum=p__Desulfobacterota:gtdb_species=s__Desulfobacter hydrogenophilus:heptad=MCP-42H:species=d__Bacteria_p__Desulfobacterota_c__Desulfobacteria_o__Desulfobacterales_f__Desulfobacteraceae_g__Desulfobacter_s__Desulfobacter hydrogenophilus],RS_GCF_000373985.1_protein.faa_NZ_KB892900.1_135@PF00015_full_PFAM.520.713:0.00737121)0.879:0.0338148[&&NHX:Sample_counter=:Type_counter=GTDB--1:capture_class_counter=:capture_domain_counter=:capture_family_counter=:capture_genus_counter=:capture_order_counter=:capture_phylum_counter=:capture_species_counter=:gtdb_class_counter=c__Desulfobacteria--1:gtdb_domain_counter=d__Bacteria--1:gtdb_family_counter=f__Desulfobacteraceae--1:gtdb_genus_counter=g__Desulfobacter--1:gtdb_order_counter=o__Desulfobacterales--1:gtdb_phylum_counter=p__Desulfobacterota--1:gtdb_species_counter=s__Desulfobacter hydrogenophilus--1:heptad_counter=MCP-42H--1:lbd_counter=:lca_tree=s__Desulfobacter hydrogenophilus:name=N821678:ref_name_counter=])0.997:0.110615[&&NHX:Sample_counter=:Type_counter=GTDB--1:capture_class_counter=:capture_domain_counter=:capture_family_counter=:capture_genus_counter=:capture_order_counter=:capture_phylum_counter=:capture_species_counter=:gtdb_class_counter=c__Desulfobacteria--1:gtdb_domain_counter=d__Bacteria--1:gtdb_family_counter=f__Desulfobacteraceae--1:gtdb_genus_counter=g__Desulfobacter--1:gtdb_order_counter=o__Desulfobacterales--1:gtdb_phylum_counter=p__Desulfobacterota--1:gtdb_species_counter=s__Desulfobacter hydrogenophilus--1:heptad_counter=MCP-42H--1:lbd_counter=:lca_tree=s__Desulfobacter hydrogenophilus:name=N821679:ref_name_counter=])0.958:0.062179[&&NHX:Sample_counter=:Type_counter=GTDB--2:capture_class_counter=:capture_domain_counter=:capture_family_counter=:capture_genus_counter=:capture_order_counter=:capture_phylum_counter=:capture_species_counter=:gtdb_class_counter=c__Desulfobacteria--2:gtdb_domain_counter=d__Bacteria--2:gtdb_family_counter=f__Desulfobacteraceae--2:gtdb_genus_counter=g__Desulfobacter--2:gtdb_order_counter=o__Desulfobacterales--2:gtdb_phylum_counter=p__Desulfobacterota--2:gtdb_species_counter=s__Desulfobacter hydrogenophilus--1||s__Desulfobacter sp003538835--1:heptad_counter=MCP-42H--2:lbd_counter=:lca_tree=g__Desulfobacter:name=N821680:ref_name_counter=])0.883:0.0306854[&&NHX:Sample_counter=:Type_counter=GTDB--2:capture_class_counter=:capture_domain_counter=:capture_family_counter=:capture_genus_counter=:capture_order_counter=:capture_phylum_counter=:capture_species_counter=:gtdb_class_counter=c__Desulfobacteria--2:gtdb_domain_counter=d__Bacteria--2:gtdb_family_counter=f__Desulfobacteraceae--2:gtdb_genus_counter=g__Desulfobacter--2:gtdb_order_counter=o__Desulfobacterales--2:gtdb_phylum_counter=p__Desulfobacterota--2:gtdb_species_counter=s__Desulfobacter hydrogenophilus--1||s__Desulfobacter sp003538835--1:heptad_counter=MCP-42H--2:lbd_counter=:lca_tree=g__Desulfobacter:name=N821681:ref_name_counter=])0.969:0.0699727[&&NHX:Sample_counter=:Type_counter=GTDB--2:capture_class_counter=:capture_domain_counter=:capture_family_counter=:capture_genus_counter=:capture_order_counter=:capture_phylum_counter=:capture_species_counter=:gtdb_class_counter=c__Desulfobacteria--2:gtdb_domain_counter=d__Bacteria--2:gtdb_family_counter=f__Desulfobacteraceae--2:gtdb_genus_counter=g__Desulfobacter--2:gtdb_order_counter=o__Desulfobacterales--2:gtdb_phylum_counter=p__Desulfobacterota--2:gtdb_species_counter=s__Desulfobacter hydrogenophilus--1||s__Desulfobacter sp003538835--1:heptad_counter=MCP-42H--2:lbd_counter=:lca_tree=g__Desulfobacter:name=N821682:ref_name_counter=])0.919:0.0429798[&&NHX:Sample_counter=:Type_counter=GTDB--5:capture_class_counter=:capture_domain_counter=:capture_family_counter=:capture_genus_counter=:capture_order_counter=:capture_phylum_counter=:capture_species_counter=:gtdb_class_counter=c__Desulfobacteria--5:gtdb_domain_counter=d__Bacteria--5:gtdb_family_counter=f__Desulfobacteraceae--5:gtdb_genus_counter=g__Desulfobacter--2||g__Desulfobacterium_B--1||g__MADRE2--2:gtdb_order_counter=o__Desulfobacterales--5:gtdb_phylum_counter=p__Desulfobacterota--5:gtdb_species_counter=s__Desulfobacter hydrogenophilus--1||s__Desulfobacter sp003538835--1||s__Desulfobacterium_B autotrophicum--1||s__MADRE2 sp004796375--2:heptad_counter=MCP-42H--5:lbd_counter=:lca_tree=f__Desulfobacteraceae:name=N821683:ref_name_counter=])0.856:0.0244494[&&NHX:Sample_counter=:Type_counter=GTDB--9:capture_class_counter=:capture_domain_counter=:capture_family_counter=:capture_genus_counter=:capture_order_counter=:capture_phylum_counter=:capture_species_counter=:gtdb_class_counter=c__Desulfobacteria--9:gtdb_domain_counter=d__Bacteria--9:gtdb_family_counter=f__Desulfobacteraceae--9:gtdb_genus_counter=g__Desulfobacter--3||g__Desulfobacterium_B--1||g__Desulfobacula--3||g__MADRE2--2:gtdb_order_counter=o__Desulfobacterales--9:gtdb_phylum_counter=p__Desulfobacterota--9:gtdb_species_counter=s__Desulfobacter hydrogenophilus--1||s__Desulfobacter sp003538835--1||s__Desulfobacter vibrioformis--1||s__Desulfobacterium_B autotrophicum--1||s__Desulfobacula sp013151635--2||s__Desulfobacula sp018821715--1||s__MADRE2 sp004796375--2:heptad_counter=MCP-42H--9:lbd_counter=:lca_tree=f__Desulfobacteraceae:name=N821684:ref_name_counter=],(GB_GCA_016743945.1_protein.faa_JADGFI010000257.1_1@PF00015_full_PFAM.58.180:0.0264146[&&NHX:Type=GTDB:gtdb_class=c__Desulfobacteria:gtdb_domain=d__Bacteria:gtdb_family=f__Desulfobacteraceae:gtdb_genus=g__NBML01:gtdb_order=o__Desulfobacterales:gtdb_phylum=p__Desulfobacterota:gtdb_species=s__NBML01 sp016743945:heptad=MCP-42H:species=d__Bacteria_p__Desulfobacterota_c__Desulfobacteria_o__Desulfobacterales_f__Desulfobacteraceae_g__NBML01_s__NBML01 sp016743945],(GB_GCA_016342325.1_protein.faa_JAEINR010000053.1_1@PF00015_full_PFAM.376.558:0.00538887[&&NHX:Type=GTDB:gtdb_class=c__Desulfobacteria:gtdb_domain=d__Bacteria:gtdb_family=f__Desulfobacteraceae:gtdb_genus=g__Desulfobacterium_B:gtdb_order=o__Desulfobacterales:gtdb_phylum=p__Desulfobacterota:gtdb_species=s__Desulfobacterium_B sp016342325:heptad=MCP-42H:species=d__Bacteria_p__Desulfobacterota_c__Desulfobacteria_o__Desulfobacterales_f__Desulfobacteraceae_g__Desulfobacterium_B_s__Desulfobacterium_B sp016342325],GB_GCA_016342325.1_protein.faa_JAEINR010000053.1_2@PF00015_full_PFAM.379.543:0.138426[&&NHX:Type=GTDB:gtdb_class=c__Desulfobacteria:gtdb_domain=d__Bacteria:gtdb_family=f__Desulfobacteraceae:gtdb_genus=g__Desulfobacterium_B:gtdb_order=o__Desulfobacterales:gtdb_phylum=p__Desulfobacterota:gtdb_species=s__Desulfobacterium_B sp016342325:heptad=MCP-42H:species=d__Bacteria_p__Desulfobacterota_c__Desulfobacteria_o__Desulfobacterales_f__Desulfobacteraceae_g__Desulfobacterium_B_s__Desulfobacterium_B sp016342325])0.828:0.0130649[&&NHX:Sample_counter=:Type_counter=GTDB--2:capture_class_counter=:capture_domain_counter=:capture_family_counter=:capture_genus_counter=:capture_order_counter=:capture_phylum_counter=:capture_species_counter=:evoltype=D:gtdb_class_counter=c__Desulfobacteria--2:gtdb_domain_counter=d__Bacteria--2:gtdb_family_counter=f__Desulfobacteraceae--2:gtdb_genus_counter=g__Desulfobacterium_B--2:gtdb_order_counter=o__Desulfobacterales--2:gtdb_phylum_counter=p__Desulfobacterota--2:gtdb_species_counter=s__Desulfobacterium_B sp016342325--2:heptad_counter=MCP-42H--2:lbd_counter=:lca=d__Bacteria:lca_tree=s__Desulfobacterium_B sp016342325:name=N821688:ref_name_counter=])0.998:0.121853[&&NHX:Sample_counter=:Type_counter=GTDB--3:capture_class_counter=:capture_domain_counter=:capture_family_counter=:capture_genus_counter=:capture_order_counter=:capture_phylum_counter=:capture_species_counter=:evoltype=D:gtdb_class_counter=c__Desulfobacteria--3:gtdb_domain_counter=d__Bacteria--3:gtdb_family_counter=f__Desulfobacteraceae--3:gtdb_genus_counter=g__Desulfobacterium_B--2||g__NBML01--1:gtdb_order_counter=o__Desulfobacterales--3:gtdb_phylum_counter=p__Desulfobacterota--3:gtdb_species_counter=s__Desulfobacterium_B sp016342325--2||s__NBML01 sp016743945--1:heptad_counter=MCP-42H--3:lbd_counter=:lca=d__Bacteria:lca_tree=f__Desulfobacteraceae:name=N821689:ref_name_counter=])0.745:0.0200818[&&NHX:Sample_counter=:Type_counter=GTDB--12:capture_class_counter=:capture_domain_counter=:capture_family_counter=:capture_genus_counter=:capture_order_counter=:capture_phylum_counter=:capture_species_counter=:gtdb_class_counter=c__Desulfobacteria--12:gtdb_domain_counter=d__Bacteria--12:gtdb_family_counter=f__Desulfobacteraceae--12:gtdb_genus_counter=g__Desulfobacter--3||g__Desulfobacterium_B--3||g__Desulfobacula--3||g__MADRE2--2||g__NBML01--1:gtdb_order_counter=o__Desulfobacterales--12:gtdb_phylum_counter=p__Desulfobacterota--12:gtdb_species_counter=s__Desulfobacter hydrogenophilus--1||s__Desulfobacter sp003538835--1||s__Desulfobacter vibrioformis--1||s__Desulfobacterium_B autotrophicum--1||s__Desulfobacterium_B sp016342325--2||s__Desulfobacula sp013151635--2||s__Desulfobacula sp018821715--1||s__MADRE2 sp004796375--2||s__NBML01 sp016743945--1:heptad_counter=MCP-42H--12:lbd_counter=:lca_tree=f__Desulfobacteraceae:name=N821690:ref_name_counter=])0.966:0.0541198[&&NHX:Sample_counter=:Type_counter=GTDB--14:capture_class_counter=:capture_domain_counter=:capture_family_counter=:capture_genus_counter=:capture_order_counter=:capture_phylum_counter=:capture_species_counter=:gtdb_class_counter=c__Desulfobacteria--14:gtdb_domain_counter=d__Bacteria--14:gtdb_family_counter=f__Desulfobacteraceae--14:gtdb_genus_counter=g__4572-130--2||g__Desulfobacter--3||g__Desulfobacterium_B--3||g__Desulfobacula--3||g__MADRE2--2||g__NBML01--1:gtdb_order_counter=o__Desulfobacterales--14:gtdb_phylum_counter=p__Desulfobacterota--14:gtdb_species_counter=s__4572-130 sp015486915--1||s__4572-130 sp015493575--1||s__Desulfobacter hydrogenophilus--1||s__Desulfobacter sp003538835--1||s__Desulfobacter vibrioformis--1||s__Desulfobacterium_B autotrophicum--1||s__Desulfobacterium_B sp016342325--2||s__Desulfobacula sp013151635--2||s__Desulfobacula sp018821715--1||s__MADRE2 sp004796375--2||s__NBML01 sp016743945--1:heptad_counter=MCP-42H--14:lbd_counter=:lca_tree=f__Desulfobacteraceae:name=N821691:ref_name_counter=])0.919:0.0305051[&&NHX:Sample_counter=:Type_counter=GTDB--21:capture_class_counter=:capture_domain_counter=:capture_family_counter=:capture_genus_counter=:capture_order_counter=:capture_phylum_counter=:capture_species_counter=:gtdb_class_counter=c__Desulfobacteria--19||c__Desulfobulbia--2:gtdb_domain_counter=d__Bacteria--21:gtdb_family_counter=f__Desulfobacteraceae--19||f__Desulfocapsaceae--2:gtdb_genus_counter=g__4572-130--2||g__CAIUQR01--1||g__Desulfamplus--3||g__Desulfobacter--3||g__Desulfobacterium_B--3||g__Desulfobacula--5||g__MADRE2--2||g__MADRE3--1||g__NBML01--1:gtdb_order_counter=o__Desulfobacterales--19||o__Desulfobulbales--2:gtdb_phylum_counter=p__Desulfobacterota--21:gtdb_species_counter=s__4572-130 sp015486915--1||s__4572-130 sp015493575--1||s__CAIUQR01 sp903901335--1||s__Desulfamplus sp015231615--1||s__Desulfamplus sp015232455--1||s__Desulfamplus sp015232555--1||s__Desulfobacter hydrogenophilus--1||s__Desulfobacter sp003538835--1||s__Desulfobacter vibrioformis--1||s__Desulfobacterium_B autotrophicum--1||s__Desulfobacterium_B sp016342325--2||s__Desulfobacula sp001799395--2||s__Desulfobacula sp013151635--2||s__Desulfobacula sp018821715--1||s__MADRE2 sp004796375--2||s__MADRE3 sp004796425--1||s__NBML01 sp016743945--1:heptad_counter=MCP-42H--21:lbd_counter=:lca_tree=f__Desulfobacteraceae:name=N821692:ref_name_counter=])0.588:0.00677273[&&NHX:Sample_counter=:Type_counter=GTDB--51:capture_class_counter=:capture_domain_counter=:capture_family_counter=:capture_genus_counter=:capture_order_counter=:capture_phylum_counter=:capture_species_counter=:gtdb_class_counter=c__Anaeroferrophillalia--4||c__Desulfobacteria--32||c__Desulfobulbia--15:gtdb_domain_counter=d__Bacteria--51:gtdb_family_counter=f__Desulfobacteraceae--21||f__Desulfobulbaceae--5||f__Desulfocapsaceae--10||f__Desulfolunaceae--2||f__Desulfosarcinaceae--5||f__Desulfosudaceae--2||f__JAADEO01--4||f__SURF-15--1||f__YD0425bin50--1:gtdb_genus_counter=g__4572-130--2||g__CAIUQR01--1||g__DSCM01--3||g__Desulfamplus--3||g__Desulfatitalea--4||g__Desulfobacter--3||g__Desulfobacterium_B--3||g__Desulfobacula--7||g__Desulfobulbus--4||g__Desulfobulbus_A--1||g__Desulfocapsa--2||g__Desulfopila--3||g__Desulforhopalus--3||g__Desulfosarcina--1||g__Desulfosudis--2||g__JAADEO01--1||g__JAHIRD01--2||g__JAHIVH01--1||g__MADRE2--2||g__MADRE3--1||g__NBML01--1||g__SURF-15--1:gtdb_order_counter=o__Anaeroferrophillales--4||o__Desulfobacterales--32||o__Desulfobulbales--15:gtdb_phylum_counter=p__Desulfobacterota--47||p__Desulfobacterota_C--4:gtdb_species_counter=s__4572-130 sp015486915--1||s__4572-130 sp015493575--1||s__CAIUQR01 sp903901335--1||s__DSCM01 sp011049115--1||s__DSCM01 sp015486505--1||s__DSCM01 sp016938065--1||s__Desulfamplus sp015231615--1||s__Desulfamplus sp015232455--1||s__Desulfamplus sp015232555--1||s__Desulfatitalea sp000961655--1||s__Desulfatitalea sp003599575--1||s__Desulfatitalea sp018224505--1||s__Desulfatitalea tepidiphila--1||s__Desulfobacter hydrogenophilus--1||s__Desulfobacter sp003538835--1||s__Desulfobacter vibrioformis--1||s__Desulfobacterium_B autotrophicum--1||s__Desulfobacterium_B sp016342325--2||s__Desulfobacula sp001799395--2||s__Desulfobacula sp011390435--1||s__Desulfobacula sp013151635--2||s__Desulfobacula sp018821535--1||s__Desulfobacula sp018821715--1||s__Desulfobulbus elongatus--1||s__Desulfobulbus sp019163135--1||s__Desulfobulbus sp903842475--1||s__Desulfobulbus sp903896915--1||s__Desulfobulbus_A japonicus--1||s__Desulfocapsa sp018817385--2||s__Desulfopila aestuarii--1||s__Desulfopila sp005116655--1||s__Desulfopila sp010646885--1||s__Desulforhopalus sp000961725--1||s__Desulforhopalus sp001799365--1||s__Desulforhopalus sp018821785--1||s__Desulfosarcina ovata--1||s__Desulfosudis oleovorans--1||s__Desulfosudis sp002085115--1||s__JAADEO01 sp013153415--1||s__JAHIRD01 sp018818835--2||s__JAHIVH01 sp018816735--1||s__MADRE2 sp004796375--2||s__MADRE3 sp004796425--1||s__NBML01 sp016743945--1||s__SURF-15 sp003599475--1:heptad_counter=MCP-42H--51:lbd_counter=:lca_tree=p__Desulfobacterota:name=N821693:ref_name_counter=],(((((GB_GCA_018821715.1_protein.faa_JAHJLN010000100.1_5@PF00015_full_PFAM.499.683:0.0613332[&&NHX:Type=GTDB:gtdb_class=c__Desulfobacteria:gtdb_domain=d__Bacteria:gtdb_family=f__Desulfobacteraceae:gtdb_genus=g__Desulfobacula:gtdb_order=o__Desulfobacterales:gtdb_phylum=p__Desulfobacterota:gtdb_species=s__Desulfobacula sp018821715:heptad=MCP-42H:species=d__Bacteria_p__Desulfobacterota_c__Desulfobacteria_o__Desulfobacterales_f__Desulfobacteraceae_g__Desulfobacula_s__Desulfobacula sp018821715],(GB_GCA_013151635.1_protein.faa_JAADHV010000046.1_11@PF00015_full_PFAM.498.683:0.217407[&&NHX:Type=GTDB:gtdb_class=c__Desulfobacteria:gtdb_domain=d__Bacteria:gtdb_family=f__Desulfobacteraceae:gtdb_genus=g__Desulfobacula:gtdb_order=o__Desulfobacterales:gtdb_phylum=p__Desulfobacterota:gtdb_species=s__Desulfobacula sp013151635:heptad=MCP-42H:species=d__Bacteria_p__Desulfobacterota_c__Desulfobacteria_o__Desulfobacterales_f__Desulfobacteraceae_g__Desulfobacula_s__Desulfobacula sp013151635],(GB_GCA_001799395.1_protein.faa_MGTJ01000074.1_6@PF00015_full_PFAM.498.669:0.229749,GB_GCA_016744295.1_protein.faa_JADGEQ010000002.1_30@PF00015_full_PFAM.498.681:0.0330638[&&NHX:Type=GTDB:gtdb_class=c__Desulfobacteria:gtdb_domain=d__Bacteria:gtdb_family=f__Desulfobacteraceae:gtdb_genus=g__NBML01:gtdb_order=o__Desulfobacterales:gtdb_phylum=p__Desulfobacterota:gtdb_species=s__NBML01 sp016744295:heptad=MCP-42H:species=d__Bacteria_p__Desulfobacterota_c__Desulfobacteria_o__Desulfobacterales_f__Desulfobacteraceae_g__NBML01_s__NBML01 sp016744295])0.671:0.018408[&&NHX:Sample_counter=:Type_counter=GTDB--1:capture_class_counter=:capture_domain_counter=:capture_family_counter=:capture_genus_counter=:capture_order_counter=:capture_phylum_counter=:capture_species_counter=:gtdb_class_counter=c__Desulfobacteria--1:gtdb_domain_counter=d__Bacteria--1:gtdb_family_counter=f__Desulfobacteraceae--1:gtdb_genus_counter=g__NBML01--1:gtdb_order_counter=o__Desulfobacterales--1:gtdb_phylum_counter=p__Desulfobacterota--1:gtdb_species_counter=s__NBML01 sp016744295--1:heptad_counter=MCP-42H--1:lbd_counter=:lca_tree=s__NBML01 sp016744295:name=N821698:ref_name_counter=])0.702:0.0324513[&&NHX:Sample_counter=:Type_counter=GTDB--2:capture_class_counter=:capture_domain_counter=:capture_family_counter=:capture_genus_counter=:capture_order_counter=:capture_phylum_counter=:capture_species_counter=:gtdb_class_counter=c__Desulfobacteria--2:gtdb_domain_counter=d__Bacteria--2:gtdb_family_counter=f__Desulfobacteraceae--2:gtdb_genus_counter=g__Desulfobacula--1||g__NBML01--1:gtdb_order_counter=o__Desulfobacterales--2:gtdb_phylum_counter=p__Desulfobacterota--2:gtdb_species_counter=s__Desulfobacula sp013151635--1||s__NBML01 sp016744295--1:heptad_counter=MCP-42H--2:lbd_counter=:lca_tree=f__Desulfobacteraceae:name=N821699:ref_name_counter=])0.826:0.0281539[&&NHX:Sample_counter=:Type_counter=GTDB--3:capture_class_counter=:capture_domain_counter=:capture_family_counter=:capture_genus_counter=:capture_order_counter=:capture_phylum_counter=:capture_species_counter=:gtdb_class_counter=c__Desulfobacteria--3:gtdb_domain_counter=d__Bacteria--3:gtdb_family_counter=f__Desulfobacteraceae--3:gtdb_genus_counter=g__Desulfobacula--2||g__NBML01--1:gtdb_order_counter=o__Desulfobacterales--3:gtdb_phylum_counter=p__Desulfobacterota--3:gtdb_species_counter=s__Desulfobacula sp013151635--1||s__Desulfobacula sp018821715--1||s__NBML01 sp016744295--1:heptad_counter=MCP-42H--3:lbd_counter=:lca_tree=f__Desulfobacteraceae:name=N821700:ref_name_counter=],GB_GCA_016744295.1_protein.faa_JADGEQ010000016.1_35@PF00015_full_PFAM.500.676:0.165595[&&NHX:Type=GTDB:gtdb_class=c__Desulfobacteria:gtdb_domain=d__Bacteria:gtdb_family=f__Desulfobacteraceae:gtdb_genus=g__NBML01:gtdb_order=o__Desulfobacterales:gtdb_phylum=p__Desulfobacterota:gtdb_species=s__NBML01 sp016744295:heptad=MCP-42H:species=d__Bacteria_p__Desulfobacterota_c__Desulfobacteria_o__Desulfobacterales_f__Desulfobacteraceae_g__NBML01_s__NBML01 sp016744295])0.903:0.05705[&&NHX:Sample_counter=:Type_counter=GTDB--4:capture_class_counter=:capture_domain_counter=:capture_family_counter=:capture_genus_counter=:capture_order_counter=:capture_phylum_counter=:capture_species_counter=:gtdb_class_counter=c__Desulfobacteria--4:gtdb_domain_counter=d__Bacteria--4:gtdb_family_counter=f__Desulfobacteraceae--4:gtdb_genus_counter=g__Desulfobacula--2||g__NBML01--2:gtdb_order_counter=o__Desulfobacterales--4:gtdb_phylum_counter=p__Desulfobacterota--4:gtdb_species_counter=s__Desulfobacula sp013151635--1||s__Desulfobacula sp018821715--1||s__NBML01 sp016744295--2:heptad_counter=MCP-42H--4:lbd_counter=:lca_tree=f__Desulfobacteraceae:name=N821702:ref_name_counter=],((GB_GCA_011390635.1_protein.faa_JAABSA010000007.1_90@PF00015_full_PFAM.484.684:0.0738233[&&NHX:Type=GTDB:gtdb_class=c__Desulfobacteria:gtdb_domain=d__Bacteria:gtdb_family=f__Desulfobacteraceae:gtdb_genus=g__Desulfotignum:gtdb_order=o__Desulfobacterales:gtdb_phylum=p__Desulfobacterota:gtdb_species=s__Desulfotignum sp011390635:heptad=MCP-42H:species=d__Bacteria_p__Desulfobacterota_c__Desulfobacteria_o__Desulfobacterales_f__Desulfobacteraceae_g__Desulfotignum_s__Desulfotignum sp011390635],(GB_GCA_011390435.1_protein.faa_JAABSK010000381.1_2@PF00015_full_PFAM.487.684:0.0486124[&&NHX:Type=GTDB:gtdb_class=c__Desulfobacteria:gtdb_domain=d__Bacteria:gtdb_family=f__Desulfobacteraceae:gtdb_genus=g__Desulfobacula:gtdb_order=o__Desulfobacterales:gtdb_phylum=p__Desulfobacterota:gtdb_species=s__Desulfobacula sp011390435:heptad=MCP-42H:species=d__Bacteria_p__Desulfobacterota_c__Desulfobacteria_o__Desulfobacterales_f__Desulfobacteraceae_g__Desulfobacula_s__Desulfobacula sp011390435],(GB_GCA_011390615.1_protein.faa_JAABSB010000005.1_36@PF00015_full_PFAM.490.684:0.0269662[&&NHX:Type=GTDB:gtdb_class=c__Desulfobacteria:gtdb_domain=d__Bacteria:gtdb_family=f__Desulfobacteraceae:gtdb_genus=g__Desulfotignum:gtdb_order=o__Desulfobacterales:gtdb_phylum=p__Desulfobacterota:gtdb_species=s__Desulfotignum sp011390615:heptad=MCP-42H:species=d__Bacteria_p__Desulfobacterota_c__Desulfobacteria_o__Desulfobacterales_f__Desulfobacteraceae_g__Desulfotignum_s__Desulfotignum sp011390615],GB_GCA_011390335.1_protein.faa_JAABSO010000007.1_101@PF00015_full_PFAM.490.684:0.0071074[&&NHX:Type=GTDB:gtdb_class=c__Desulfobacteria:gtdb_domain=d__Bacteria:gtdb_family=f__Desulfobacteraceae:gtdb_genus=g__Desulfotignum:gtdb_order=o__Desulfobacterales:gtdb_phylum=p__Desulfobacterota:gtdb_species=s__Desulfotignum sp011390335:heptad=MCP-42H:species=d__Bacteria_p__Desulfobacterota_c__Desulfobacteria_o__Desulfobacterales_f__Desulfobacteraceae_g__Desulfotignum_s__Desulfotignum sp011390335])0.966:0.0407065[&&NHX:Sample_counter=:Type_counter=GTDB--2:capture_class_counter=:capture_domain_counter=:capture_family_counter=:capture_genus_counter=:capture_order_counter=:capture_phylum_counter=:capture_species_counter=:evoltype=D:gtdb_class_counter=c__Desulfobacteria--2:gtdb_domain_counter=d__Bacteria--2:gtdb_family_counter=f__Desulfobacteraceae--2:gtdb_genus_counter=g__Desulfotignum--2:gtdb_order_counter=o__Desulfobacterales--2:gtdb_phylum_counter=p__Desulfobacterota--2:gtdb_species_counter=s__Desulfotignum sp011390335--1||s__Desulfotignum sp011390615--1:heptad_counter=MCP-42H--2:lbd_counter=:lca=d__Bacteria:lca_tree=g__Desulfotignum:name=N821707:ref_name_counter=])0.901:0.036763[&&NHX:Sample_counter=:Type_counter=GTDB--3:capture_class_counter=:capture_domain_counter=:capture_family_counter=:capture_genus_counter=:capture_order_counter=:capture_phylum_counter=:capture_species_counter=:evoltype=D:gtdb_class_counter=c__Desulfobacteria--3:gtdb_domain_counter=d__Bacteria--3:gtdb_family_counter=f__Desulfobacteraceae--3:gtdb_genus_counter=g__Desulfobacula--1||g__Desulfotignum--2:gtdb_order_counter=o__Desulfobacterales--3:gtdb_phylum_counter=p__Desulfobacterota--3:gtdb_species_counter=s__Desulfobacula sp011390435--1||s__Desulfotignum sp011390335--1||s__Desulfotignum sp011390615--1:heptad_counter=MCP-42H--3:lbd_counter=:lca=d__Bacteria:lca_tree=f__Desulfobacteraceae:name=N821708:ref_name_counter=])0.995:0.115191[&&NHX:Sample_counter=:Type_counter=GTDB--4:capture_class_counter=:capture_domain_counter=:capture_family_counter=:capture_genus_counter=:capture_order_counter=:capture_phylum_counter=:capture_species_counter=:evoltype=D:gtdb_class_counter=c__Desulfobacteria--4:gtdb_domain_counter=d__Bacteria--4:gtdb_family_counter=f__Desulfobacteraceae--4:gtdb_genus_counter=g__Desulfobacula--1||g__Desulfotignum--3:gtdb_order_counter=o__Desulfobacterales--4:gtdb_phylum_counter=p__Desulfobacterota--4:gtdb_species_counter=s__Desulfobacula sp011390435--1||s__Desulfotignum sp011390335--1||s__Desulfotignum sp011390615--1||s__Desulfotignum sp011390635--1:heptad_counter=MCP-42H--4:lbd_counter=:lca=d__Bacteria:lca_tree=f__Desulfobacteraceae:name=N821709:ref_name_counter=],(GB_GCA_003538835.1_protein.faa_DPRB01000079.1_3@PF00015_full_PFAM.499.687:0.207497[&&NHX:Type=GTDB:gtdb_class=c__Desulfobacteria:gtdb_domain=d__Bacteria:gtdb_family=f__Desulfobacteraceae:gtdb_genus=g__Desulfobacter:gtdb_order=o__Desulfobacterales:gtdb_phylum=p__Desulfobacterota:gtdb_species=s__Desulfobacter sp003538835:heptad=MCP-42H:species=d__Bacteria_p__Desulfobacterota_c__Desulfobacteria_o__Desulfobacterales_f__Desulfobacteraceae_g__Desulfobacter_s__Desulfobacter sp003538835],RS_GCF_000420085.1_protein.faa_NZ_ATUG01000002.1_901@PF00015_full_PFAM.506.683:0.136565)0.063:0.0240353[&&NHX:Sample_counter=:Type_counter=GTDB--1:capture_class_counter=:capture_domain_counter=:capture_family_counter=:capture_genus_counter=:capture_order_counter=:capture_phylum_counter=:capture_species_counter=:gtdb_class_counter=c__Desulfobacteria--1:gtdb_domain_counter=d__Bacteria--1:gtdb_family_counter=f__Desulfobacteraceae--1:gtdb_genus_counter=g__Desulfobacter--1:gtdb_order_counter=o__Desulfobacterales--1:gtdb_phylum_counter=p__Desulfobacterota--1:gtdb_species_counter=s__Desulfobacter sp003538835--1:heptad_counter=MCP-42H--1:lbd_counter=:lca_tree=s__Desulfobacter sp003538835:name=N821712:ref_name_counter=])0.905:0.0429084[&&NHX:Sample_counter=:Type_counter=GTDB--5:capture_class_counter=:capture_domain_counter=:capture_family_counter=:capture_genus_counter=:capture_order_counter=:capture_phylum_counter=:capture_species_counter=:gtdb_class_counter=c__Desulfobacteria--5:gtdb_domain_counter=d__Bacteria--5:gtdb_family_counter=f__Desulfobacteraceae--5:gtdb_genus_counter=g__Desulfobacter--1||g__Desulfobacula--1||g__Desulfotignum--3:gtdb_order_counter=o__Desulfobacterales--5:gtdb_phylum_counter=p__Desulfobacterota--5:gtdb_species_counter=s__Desulfobacter sp003538835--1||s__Desulfobacula sp011390435--1||s__Desulfotignum sp011390335--1||s__Desulfotignum sp011390615--1||s__Desulfotignum sp011390635--1:heptad_counter=MCP-42H--5:lbd_counter=:lca_tree=f__Desulfobacteraceae:name=N821713:ref_name_counter=])0.999:0.157482[&&NHX:Sample_counter=:Type_counter=GTDB--9:capture_class_counter=:capture_domain_counter=:capture_family_counter=:capture_genus_counter=:capture_order_counter=:capture_phylum_counter=:capture_species_counter=:gtdb_class_counter=c__Desulfobacteria--9:gtdb_domain_counter=d__Bacteria--9:gtdb_family_counter=f__Desulfobacteraceae--9:gtdb_genus_counter=g__Desulfobacter--1||g__Desulfobacula--3||g__Desulfotignum--3||g__NBML01--2:gtdb_order_counter=o__Desulfobacterales--9:gtdb_phylum_counter=p__Desulfobacterota--9:gtdb_species_counter=s__Desulfobacter sp003538835--1||s__Desulfobacula sp011390435--1||s__Desulfobacula sp013151635--1||s__Desulfobacula sp018821715--1||s__Desulfotignum sp011390335--1||s__Desulfotignum sp011390615--1||s__Desulfotignum sp011390635--1||s__NBML01 sp016744295--2:heptad_counter=MCP-42H--9:lbd_counter=:lca_tree=f__Desulfobacteraceae:name=N821714:ref_name_counter=],(GB_GCA_018821535.1_protein.faa_JAHJLV010000037.1_150@PF00015_full_PFAM.507.698:0.112981[&&NHX:Type=GTDB:gtdb_class=c__Desulfobacteria:gtdb_domain=d__Bacteria:gtdb_family=f__Desulfobacteraceae:gtdb_genus=g__Desulfobacula:gtdb_order=o__Desulfobacterales:gtdb_phylum=p__Desulfobacterota:gtdb_species=s__Desulfobacula sp018821535:heptad=MCP-42H:species=d__Bacteria_p__Desulfobacterota_c__Desulfobacteria_o__Desulfobacterales_f__Desulfobacteraceae_g__Desulfobacula_s__Desulfobacula sp018821535],((GB_GCA_002402905.1_protein.faa_DHGT01000032.1_14@PF00015_full_PFAM.493.689:0.00353834[&&NHX:Type=GTDB:gtdb_class=c__Desulfobacteria:gtdb_domain=d__Bacteria:gtdb_family=f__Desulfosarcinaceae:gtdb_genus=g__Desulfatitalea:gtdb_order=o__Desulfobacterales:gtdb_phylum=p__Desulfobacterota:gtdb_species=s__Desulfatitalea sp002402905:heptad=MCP-42H:species=d__Bacteria_p__Desulfobacterota_c__Desulfobacteria_o__Desulfobacterales_f__Desulfosarcinaceae_g__Desulfatitalea_s__Desulfatitalea sp002402905],RS_GCF_001293685.1_protein.faa_NZ_BCAG01000001.1_641@PF00015_full_PFAM.506.688:0.0208131[&&NHX:Type=GTDB:gtdb_class=c__Desulfobacteria:gtdb_domain=d__Bacteria:gtdb_family=f__Desulfosarcinaceae:gtdb_genus=g__Desulfatitalea:gtdb_order=o__Desulfobacterales:gtdb_phylum=p__Desulfobacterota:gtdb_species=s__Desulfatitalea tepidiphila:heptad=MCP-42H:species=d__Bacteria_p__Desulfobacterota_c__Desulfobacteria_o__Desulfobacterales_f__Desulfosarcinaceae_g__Desulfatitalea_s__Desulfatitalea tepidiphila])0.947:0.0538204[&&NHX:Sample_counter=:Type_counter=GTDB--2:capture_class_counter=:capture_domain_counter=:capture_family_counter=:capture_genus_counter=:capture_order_counter=:capture_phylum_counter=:capture_species_counter=:evoltype=D:gtdb_class_counter=c__Desulfobacteria--2:gtdb_domain_counter=d__Bacteria--2:gtdb_family_counter=f__Desulfosarcinaceae--2:gtdb_genus_counter=g__Desulfatitalea--2:gtdb_order_counter=o__Desulfobacterales--2:gtdb_phylum_counter=p__Desulfobacterota--2:gtdb_species_counter=s__Desulfatitalea sp002402905--1||s__Desulfatitalea tepidiphila--1:heptad_counter=MCP-42H--2:lbd_counter=:lca=d__Bacteria:lca_tree=g__Desulfatitalea:name=N821718:ref_name_counter=],(GB_GCA_016218685.1_protein.faa_JACRDD010000006.1_5@PF00015_full_PFAM.506.688:0.0726549[&&NHX:Type=GTDB:gtdb_class=c__Desulfobacteria:gtdb_domain=d__Bacteria:gtdb_family=f__Desulfosarcinaceae:gtdb_genus=g__Desulfatitalea:gtdb_order=o__Desulfobacterales:gtdb_phylum=p__Desulfobacterota:gtdb_species=s__Desulfatitalea sp016218685:heptad=MCP-42H:species=d__Bacteria_p__Desulfobacterota_c__Desulfobacteria_o__Desulfobacterales_f__Desulfosarcinaceae_g__Desulfatitalea_s__Desulfatitalea sp016218685],GB_GCA_000961655.1_protein.faa_LADR01000029.1_123@PF00015_full_PFAM.496.647:0.0744968[&&NHX:Type=GTDB:gtdb_class=c__Desulfobacteria:gtdb_domain=d__Bacteria:gtdb_family=f__Desulfosarcinaceae:gtdb_genus=g__Desulfatitalea:gtdb_order=o__Desulfobacterales:gtdb_phylum=p__Desulfobacterota:gtdb_species=s__Desulfatitalea sp000961655:heptad=MCP-42H:species=d__Bacteria_p__Desulfobacterota_c__Desulfobacteria_o__Desulfobacterales_f__Desulfosarcinaceae_g__Desulfatitalea_s__Desulfatitalea sp000961655])0.898:0.0361492[&&NHX:Sample_counter=:Type_counter=GTDB--2:capture_class_counter=:capture_domain_counter=:capture_family_counter=:capture_genus_counter=:capture_order_counter=:capture_phylum_counter=:capture_species_counter=:evoltype=D:gtdb_class_counter=c__Desulfobacteria--2:gtdb_domain_counter=d__Bacteria--2:gtdb_family_counter=f__Desulfosarcinaceae--2:gtdb_genus_counter=g__Desulfatitalea--2:gtdb_order_counter=o__Desulfobacterales--2:gtdb_phylum_counter=p__Desulfobacterota--2:gtdb_species_counter=s__Desulfatitalea sp000961655--1||s__Desulfatitalea sp016218685--1:heptad_counter=MCP-42H--2:lbd_counter=:lca=d__Bacteria:lca_tree=g__Desulfatitalea:name=N821721:ref_name_counter=])0.735:0.0502233[&&NHX:Sample_counter=:Type_counter=GTDB--4:capture_class_counter=:capture_domain_counter=:capture_family_counter=:capture_genus_counter=:capture_order_counter=:capture_phylum_counter=:capture_species_counter=:evoltype=D:gtdb_class_counter=c__Desulfobacteria--4:gtdb_domain_counter=d__Bacteria--4:gtdb_family_counter=f__Desulfosarcinaceae--4:gtdb_genus_counter=g__Desulfatitalea--4:gtdb_order_counter=o__Desulfobacterales--4:gtdb_phylum_counter=p__Desulfobacterota--4:gtdb_species_counter=s__Desulfatitalea sp000961655--1||s__Desulfatitalea sp002402905--1||s__Desulfatitalea sp016218685--1||s__Desulfatitalea tepidiphila--1:heptad_counter=MCP-42H--4:lbd_counter=:lca=d__Bacteria:lca_tree=g__Desulfatitalea:name=N821722:ref_name_counter=])0.997:0.157471[&&NHX:Sample_counter=:Type_counter=GTDB--5:capture_class_counter=:capture_domain_counter=:capture_family_counter=:capture_genus_counter=:capture_order_counter=:capture_phylum_counter=:capture_species_counter=:evoltype=D:gtdb_class_counter=c__Desulfobacteria--5:gtdb_domain_counter=d__Bacteria--5:gtdb_family_counter=f__Desulfobacteraceae--1||f__Desulfosarcinaceae--4:gtdb_genus_counter=g__Desulfatitalea--4||g__Desulfobacula--1:gtdb_order_counter=o__Desulfobacterales--5:gtdb_phylum_counter=p__Desulfobacterota--5:gtdb_species_counter=s__Desulfatitalea sp000961655--1||s__Desulfatitalea sp002402905--1||s__Desulfatitalea sp016218685--1||s__Desulfatitalea tepidiphila--1||s__Desulfobacula sp018821535--1:heptad_counter=MCP-42H--5:lbd_counter=:lca=d__Bacteria:lca_tree=o__Desulfobacterales:name=N821723:ref_name_counter=])0.845:0.0569675[&&NHX:Sample_counter=:Type_counter=GTDB--14:capture_class_counter=:capture_domain_counter=:capture_family_counter=:capture_genus_counter=:capture_order_counter=:capture_phylum_counter=:capture_species_counter=:gtdb_class_counter=c__Desulfobacteria--14:gtdb_domain_counter=d__Bacteria--14:gtdb_family_counter=f__Desulfobacteraceae--10||f__Desulfosarcinaceae--4:gtdb_genus_counter=g__Desulfatitalea--4||g__Desulfobacter--1||g__Desulfobacula--4||g__Desulfotignum--3||g__NBML01--2:gtdb_order_counter=o__Desulfobacterales--14:gtdb_phylum_counter=p__Desulfobacterota--14:gtdb_species_counter=s__Desulfatitalea sp000961655--1||s__Desulfatitalea sp002402905--1||s__Desulfatitalea sp016218685--1||s__Desulfatitalea tepidiphila--1||s__Desulfobacter sp003538835--1||s__Desulfobacula sp011390435--1||s__Desulfobacula sp013151635--1||s__Desulfobacula sp018821535--1||s__Desulfobacula sp018821715--1||s__Desulfotignum sp011390335--1||s__Desulfotignum sp011390615--1||s__Desulfotignum sp011390635--1||s__NBML01 sp016744295--2:heptad_counter=MCP-42H--14:lbd_counter=:lca_tree=o__Desulfobacterales:name=N821724:ref_name_counter=],(RS_GCF_016918565.1_protein.faa_NZ_JAFFQD010000012.1_104@PF00015_full_PFAM.129.318:0.262604,(GB_GCA_015233755.1_protein.faa_JADFXA010000242.1_3@PF00015_full_PFAM.431.562:0.261513[&&NHX:Type=GTDB:gtdb_class=c__Desulfobacteria:gtdb_domain=d__Bacteria:gtdb_family=f__Desulfobacteraceae:gtdb_genus=g__Desulfamplus:gtdb_order=o__Desulfobacterales:gtdb_phylum=p__Desulfobacterota:gtdb_species=s__Desulfamplus sp015233755:heptad=MCP-42H:species=d__Bacteria_p__Desulfobacterota_c__Desulfobacteria_o__Desulfobacterales_f__Desulfobacteraceae_g__Desulfamplus_s__Desulfamplus sp015233755],GB_GCA_004796375.1_protein.faa_QZLA01000384.1_106@PF00015_full_PFAM.438.623:0.2264[&&NHX:Type=GTDB:gtdb_class=c__Desulfobacteria:gtdb_domain=d__Bacteria:gtdb_family=f__Desulfobacteraceae:gtdb_genus=g__MADRE2:gtdb_order=o__Desulfobacterales:gtdb_phylum=p__Desulfobacterota:gtdb_species=s__MADRE2 sp004796375:heptad=MCP-42H:species=d__Bacteria_p__Desulfobacterota_c__Desulfobacteria_o__Desulfobacterales_f__Desulfobacteraceae_g__MADRE2_s__MADRE2 sp004796375])0.808:0.0623477[&&NHX:Sample_counter=:Type_counter=GTDB--2:capture_class_counter=:capture_domain_counter=:capture_family_counter=:capture_genus_counter=:capture_order_counter=:capture_phylum_counter=:capture_species_counter=:evoltype=D:gtdb_class_counter=c__Desulfobacteria--2:gtdb_domain_counter=d__Bacteria--2:gtdb_family_counter=f__Desulfobacteraceae--2:gtdb_genus_counter=g__Desulfamplus--1||g__MADRE2--1:gtdb_order_counter=o__Desulfobacterales--2:gtdb_phylum_counter=p__Desulfobacterota--2:gtdb_species_counter=s__Desulfamplus sp015233755--1||s__MADRE2 sp004796375--1:heptad_counter=MCP-42H--2:lbd_counter=:lca=d__Bacteria:lca_tree=f__Desulfobacteraceae:name=N821728:ref_name_counter=])0.175:0.044361[&&NHX:Sample_counter=:Type_counter=GTDB--2:capture_class_counter=:capture_domain_counter=:capture_family_counter=:capture_genus_counter=:capture_order_counter=:capture_phylum_counter=:capture_species_counter=:gtdb_class_counter=c__Desulfobacteria--2:gtdb_domain_counter=d__Bacteria--2:gtdb_family_counter=f__Desulfobacteraceae--2:gtdb_genus_counter=g__Desulfamplus--1||g__MADRE2--1:gtdb_order_counter=o__Desulfobacterales--2:gtdb_phylum_counter=p__Desulfobacterota--2:gtdb_species_counter=s__Desulfamplus sp015233755--1||s__MADRE2 sp004796375--1:heptad_counter=MCP-42H--2:lbd_counter=:lca_tree=f__Desulfobacteraceae:name=N821729:ref_name_counter=])0.797:0.0378523[&&NHX:Sample_counter=:Type_counter=GTDB--16:capture_class_counter=:capture_domain_counter=:capture_family_counter=:capture_genus_counter=:capture_order_counter=:capture_phylum_counter=:capture_species_counter=:gtdb_class_counter=c__Desulfobacteria--16:gtdb_domain_counter=d__Bacteria--16:gtdb_family_counter=f__Desulfobacteraceae--12||f__Desulfosarcinaceae--4:gtdb_genus_counter=g__Desulfamplus--1||g__Desulfatitalea--4||g__Desulfobacter--1||g__Desulfobacula--4||g__Desulfotignum--3||g__MADRE2--1||g__NBML01--2:gtdb_order_counter=o__Desulfobacterales--16:gtdb_phylum_counter=p__Desulfobacterota--16:gtdb_species_counter=s__Desulfamplus sp015233755--1||s__Desulfatitalea sp000961655--1||s__Desulfatitalea sp002402905--1||s__Desulfatitalea sp016218685--1||s__Desulfatitalea tepidiphila--1||s__Desulfobacter sp003538835--1||s__Desulfobacula sp011390435--1||s__Desulfobacula sp013151635--1||s__Desulfobacula sp018821535--1||s__Desulfobacula sp018821715--1||s__Desulfotignum sp011390335--1||s__Desulfotignum sp011390615--1||s__Desulfotignum sp011390635--1||s__MADRE2 sp004796375--1||s__NBML01 sp016744295--2:heptad_counter=MCP-42H--16:lbd_counter=:lca_tree=o__Desulfobacterales:name=N821730:ref_name_counter=])0.89:0.0278294[&&NHX:Sample_counter=:Type_counter=GTDB--67:capture_class_counter=:capture_domain_counter=:capture_family_counter=:capture_genus_counter=:capture_order_counter=:capture_phylum_counter=:capture_species_counter=:gtdb_class_counter=c__Anaeroferrophillalia--4||c__Desulfobacteria--48||c__Desulfobulbia--15:gtdb_domain_counter=d__Bacteria--67:gtdb_family_counter=f__Desulfobacteraceae--33||f__Desulfobulbaceae--5||f__Desulfocapsaceae--10||f__Desulfolunaceae--2||f__Desulfosarcinaceae--9||f__Desulfosudaceae--2||f__JAADEO01--4||f__SURF-15--1||f__YD0425bin50--1:gtdb_genus_counter=g__4572-130--2||g__CAIUQR01--1||g__DSCM01--3||g__Desulfamplus--4||g__Desulfatitalea--8||g__Desulfobacter--4||g__Desulfobacterium_B--3||g__Desulfobacula--11||g__Desulfobulbus--4||g__Desulfobulbus_A--1||g__Desulfocapsa--2||g__Desulfopila--3||g__Desulforhopalus--3||g__Desulfosarcina--1||g__Desulfosudis--2||g__Desulfotignum--3||g__JAADEO01--1||g__JAHIRD01--2||g__JAHIVH01--1||g__MADRE2--3||g__MADRE3--1||g__NBML01--3||g__SURF-15--1:gtdb_order_counter=o__Anaeroferrophillales--4||o__Desulfobacterales--48||o__Desulfobulbales--15:gtdb_phylum_counter=p__Desulfobacterota--63||p__Desulfobacterota_C--4:gtdb_species_counter=s__4572-130 sp015486915--1||s__4572-130 sp015493575--1||s__CAIUQR01 sp903901335--1||s__DSCM01 sp011049115--1||s__DSCM01 sp015486505--1||s__DSCM01 sp016938065--1||s__Desulfamplus sp015231615--1||s__Desulfamplus sp015232455--1||s__Desulfamplus sp015232555--1||s__Desulfamplus sp015233755--1||s__Desulfatitalea sp000961655--2||s__Desulfatitalea sp002402905--1||s__Desulfatitalea sp003599575--1||s__Desulfatitalea sp016218685--1||s__Desulfatitalea sp018224505--1||s__Desulfatitalea tepidiphila--2||s__Desulfobacter hydrogenophilus--1||s__Desulfobacter sp003538835--2||s__Desulfobacter vibrioformis--1||s__Desulfobacterium_B autotrophicum--1||s__Desulfobacterium_B sp016342325--2||s__Desulfobacula sp001799395--2||s__Desulfobacula sp011390435--2||s__Desulfobacula sp013151635--3||s__Desulfobacula sp018821535--2||s__Desulfobacula sp018821715--2||s__Desulfobulbus elongatus--1||s__Desulfobulbus sp019163135--1||s__Desulfobulbus sp903842475--1||s__Desulfobulbus sp903896915--1||s__Desulfobulbus_A japonicus--1||s__Desulfocapsa sp018817385--2||s__Desulfopila aestuarii--1||s__Desulfopila sp005116655--1||s__Desulfopila sp010646885--1||s__Desulforhopalus sp000961725--1||s__Desulforhopalus sp001799365--1||s__Desulforhopalus sp018821785--1||s__Desulfosarcina ovata--1||s__Desulfosudis oleovorans--1||s__Desulfosudis sp002085115--1||s__Desulfotignum sp011390335--1||s__Desulfotignum sp011390615--1||s__Desulfotignum sp011390635--1||s__JAADEO01 sp013153415--1||s__JAHIRD01 sp018818835--2||s__JAHIVH01 sp018816735--1||s__MADRE2 sp004796375--3||s__MADRE3 sp004796425--1||s__NBML01 sp016743945--1||s__NBML01 sp016744295--2||s__SURF-15 sp003599475--1:heptad_counter=MCP-42H--67:lbd_counter=:lca_tree=p__Desulfobacterota:name=N821731:ref_name_counter=],(GB_GCA_016929815.1_protein.faa_JAFGIC010000066.1_3@PF00015_full_PFAM.445.631:0.247629[&&NHX:Type=GTDB:gtdb_class=c__DSM-4660:gtdb_domain=d__Bacteria:gtdb_family=f__HGW-15:gtdb_genus=g__JAFGIC01:gtdb_order=o__Desulfatiglandales:gtdb_phylum=p__Desulfobacterota:gtdb_species=s__JAFGIC01 sp016929815:heptad=MCP-42H:species=d__Bacteria_p__Desulfobacterota_c__DSM-4660_o__Desulfatiglandales_f__HGW-15_g__JAFGIC01_s__JAFGIC01 sp016929815],((GB_GCA_011390435.1_protein.faa_JAABSK010000174.1_4@PF00015_full_PFAM.449.617:0.249093[&&NHX:Type=GTDB:gtdb_class=c__Desulfobacteria:gtdb_domain=d__Bacteria:gtdb_family=f__Desulfobacteraceae:gtdb_genus=g__Desulfobacula:gtdb_order=o__Desulfobacterales:gtdb_phylum=p__Desulfobacterota:gtdb_species=s__Desulfobacula sp011390435:heptad=MCP-42H:species=d__Bacteria_p__Desulfobacterota_c__Desulfobacteria_o__Desulfobacterales_f__Desulfobacteraceae_g__Desulfobacula_s__Desulfobacula sp011390435],(GB_GCA_013151635.1_protein.faa_JAADHV010000128.1_3@PF00015_full_PFAM.449.574:0.0352639,GB_GCA_016744295.1_protein.faa_JADGEQ010000021.1_78@PF00015_full_PFAM.449.639:0.0981279)0.965:0.123215[&&NHX:Sample_counter=:Type_counter=:capture_class_counter=:capture_domain_counter=:capture_family_counter=:capture_genus_counter=:capture_order_counter=:capture_phylum_counter=:capture_species_counter=:gtdb_class_counter=:gtdb_domain_counter=:gtdb_family_counter=:gtdb_genus_counter=:gtdb_order_counter=:gtdb_phylum_counter=:gtdb_species_counter=:heptad_counter=:lbd_counter=:name=N821736:ref_name_counter=])0.99:0.171699[&&NHX:Sample_counter=:Type_counter=GTDB--1:capture_class_counter=:capture_domain_counter=:capture_family_counter=:capture_genus_counter=:capture_order_counter=:capture_phylum_counter=:capture_species_counter=:gtdb_class_counter=c__Desulfobacteria--1:gtdb_domain_counter=d__Bacteria--1:gtdb_family_counter=f__Desulfobacteraceae--1:gtdb_genus_counter=g__Desulfobacula--1:gtdb_order_counter=o__Desulfobacterales--1:gtdb_phylum_counter=p__Desulfobacterota--1:gtdb_species_counter=s__Desulfobacula sp011390435--1:heptad_counter=MCP-42H--1:lbd_counter=:lca_tree=s__Desulfobacula sp011390435:name=N821737:ref_name_counter=],RS_GCF_009688945.1_protein.faa_NZ_AP021874.1_3536@PF00015_full_PFAM.358.535:0.186198[&&NHX:Type=GTDB:gtdb_class=c__Desulfobacteria:gtdb_domain=d__Bacteria:gtdb_family=f__Desulfosarcinaceae:gtdb_genus=g__Desulfosarcina:gtdb_order=o__Desulfobacterales:gtdb_phylum=p__Desulfobacterota:gtdb_species=s__Desulfosarcina alkanivorans:heptad=MCP-42H:species=d__Bacteria_p__Desulfobacterota_c__Desulfobacteria_o__Desulfobacterales_f__Desulfosarcinaceae_g__Desulfosarcina_s__Desulfosarcina alkanivorans])0.843:0.0557989[&&NHX:Sample_counter=:Type_counter=GTDB--2:capture_class_counter=:capture_domain_counter=:capture_family_counter=:capture_genus_counter=:capture_order_counter=:capture_phylum_counter=:capture_species_counter=:gtdb_class_counter=c__Desulfobacteria--2:gtdb_domain_counter=d__Bacteria--2:gtdb_family_counter=f__Desulfobacteraceae--1||f__Desulfosarcinaceae--1:gtdb_genus_counter=g__Desulfobacula--1||g__Desulfosarcina--1:gtdb_order_counter=o__Desulfobacterales--2:gtdb_phylum_counter=p__Desulfobacterota--2:gtdb_species_counter=s__Desulfobacula sp011390435--1||s__Desulfosarcina alkanivorans--1:heptad_counter=MCP-42H--2:lbd_counter=:lca_tree=o__Desulfobacterales:name=N821739:ref_name_counter=])0.724:0.0178338[&&NHX:Sample_counter=:Type_counter=GTDB--3:capture_class_counter=:capture_domain_counter=:capture_family_counter=:capture_genus_counter=:capture_order_counter=:capture_phylum_counter=:capture_species_counter=:gtdb_class_counter=c__DSM-4660--1||c__Desulfobacteria--2:gtdb_domain_counter=d__Bacteria--3:gtdb_family_counter=f__Desulfobacteraceae--1||f__Desulfosarcinaceae--1||f__HGW-15--1:gtdb_genus_counter=g__Desulfobacula--1||g__Desulfosarcina--1||g__JAFGIC01--1:gtdb_order_counter=o__Desulfatiglandales--1||o__Desulfobacterales--2:gtdb_phylum_counter=p__Desulfobacterota--3:gtdb_species_counter=s__Desulfobacula sp011390435--1||s__Desulfosarcina alkanivorans--1||s__JAFGIC01 sp016929815--1:heptad_counter=MCP-42H--3:lbd_counter=:lca_tree=p__Desulfobacterota:name=N821740:ref_name_counter=])0.91:0.0316679[&&NHX:Sample_counter=:Type_counter=GTDB--70:capture_class_counter=:capture_domain_counter=:capture_family_counter=:capture_genus_counter=:capture_order_counter=:capture_phylum_counter=:capture_species_counter=:gtdb_class_counter=c__Anaeroferrophillalia--4||c__DSM-4660--1||c__Desulfobacteria--50||c__Desulfobulbia--15:gtdb_domain_counter=d__Bacteria--70:gtdb_family_counter=f__Desulfobacteraceae--34||f__Desulfobulbaceae--5||f__Desulfocapsaceae--10||f__Desulfolunaceae--2||f__Desulfosarcinaceae--10||f__Desulfosudaceae--2||f__HGW-15--1||f__JAADEO01--4||f__SURF-15--1||f__YD0425bin50--1:gtdb_genus_counter=g__4572-130--2||g__CAIUQR01--1||g__DSCM01--3||g__Desulfamplus--4||g__Desulfatitalea--8||g__Desulfobacter--4||g__Desulfobacterium_B--3||g__Desulfobacula--12||g__Desulfobulbus--4||g__Desulfobulbus_A--1||g__Desulfocapsa--2||g__Desulfopila--3||g__Desulforhopalus--3||g__Desulfosarcina--2||g__Desulfosudis--2||g__Desulfotignum--3||g__JAADEO01--1||g__JAFGIC01--1||g__JAHIRD01--2||g__JAHIVH01--1||g__MADRE2--3||g__MADRE3--1||g__NBML01--3||g__SURF-15--1:gtdb_order_counter=o__Anaeroferrophillales--4||o__Desulfatiglandales--1||o__Desulfobacterales--50||o__Desulfobulbales--15:gtdb_phylum_counter=p__Desulfobacterota--66||p__Desulfobacterota_C--4:gtdb_species_counter=s__4572-130 sp015486915--1||s__4572-130 sp015493575--1||s__CAIUQR01 sp903901335--1||s__DSCM01 sp011049115--1||s__DSCM01 sp015486505--1||s__DSCM01 sp016938065--1||s__Desulfamplus sp015231615--1||s__Desulfamplus sp015232455--1||s__Desulfamplus sp015232555--1||s__Desulfamplus sp015233755--1||s__Desulfatitalea sp000961655--2||s__Desulfatitalea sp002402905--1||s__Desulfatitalea sp003599575--1||s__Desulfatitalea sp016218685--1||s__Desulfatitalea sp018224505--1||s__Desulfatitalea tepidiphila--2||s__Desulfobacter hydrogenophilus--1||s__Desulfobacter sp003538835--2||s__Desulfobacter vibrioformis--1||s__Desulfobacterium_B autotrophicum--1||s__Desulfobacterium_B sp016342325--2||s__Desulfobacula sp001799395--2||s__Desulfobacula sp011390435--3||s__Desulfobacula sp013151635--3||s__Desulfobacula sp018821535--2||s__Desulfobacula sp018821715--2||s__Desulfobulbus elongatus--1||s__Desulfobulbus sp019163135--1||s__Desulfobulbus sp903842475--1||s__Desulfobulbus sp903896915--1||s__Desulfobulbus_A japonicus--1||s__Desulfocapsa sp018817385--2||s__Desulfopila aestuarii--1||s__Desulfopila sp005116655--1||s__Desulfopila sp010646885--1||s__Desulforhopalus sp000961725--1||s__Desulforhopalus sp001799365--1||s__Desulforhopalus sp018821785--1||s__Desulfosarcina alkanivorans--1||s__Desulfosarcina ovata--1||s__Desulfosudis oleovorans--1||s__Desulfosudis sp002085115--1||s__Desulfotignum sp011390335--1||s__Desulfotignum sp011390615--1||s__Desulfotignum sp011390635--1||s__JAADEO01 sp013153415--1||s__JAFGIC01 sp016929815--1||s__JAHIRD01 sp018818835--2||s__JAHIVH01 sp018816735--1||s__MADRE2 sp004796375--3||s__MADRE3 sp004796425--1||s__NBML01 sp016743945--1||s__NBML01 sp016744295--2||s__SURF-15 sp003599475--1:heptad_counter=MCP-42H--70:lbd_counter=:lca_tree=p__Desulfobacterota:name=N821741:ref_name_counter=])0.953:0.0384541[&&NHX:Sample_counter=:Type_counter=GTDB--79:capture_class_counter=:capture_domain_counter=:capture_family_counter=:capture_genus_counter=:capture_order_counter=:capture_phylum_counter=:capture_species_counter=:gtdb_class_counter=c__Anaeroferrophillalia--6||c__DSM-4660--1||c__Desulfobacteria--57||c__Desulfobulbia--15:gtdb_domain_counter=d__Bacteria--79:gtdb_family_counter=f__Desulfobacteraceae--38||f__Desulfobulbaceae--5||f__Desulfocapsaceae--10||f__Desulfolunaceae--2||f__Desulfosarcinaceae--10||f__Desulfosudaceae--3||f__HGW-15--1||f__JAADEO01--6||f__SURF-15--1||f__YD0425bin50--2||f__YD0425bin51--1:gtdb_genus_counter=g__4572-130--2||g__CAIUQR01--1||g__DSCM01--5||g__Desulfamplus--4||g__Desulfatitalea--8||g__Desulfobacter--6||g__Desulfobacterium_B--3||g__Desulfobacula--12||g__Desulfobulbus--4||g__Desulfobulbus_A--1||g__Desulfocapsa--2||g__Desulfopila--3||g__Desulforhopalus--3||g__Desulfosarcina--2||g__Desulfosudis--3||g__Desulfotignum--3||g__JAADEO01--1||g__JADGBH01--1||g__JAFGIC01--1||g__JAHIRD01--2||g__JAHIVH01--1||g__MADRE2--4||g__MADRE3--1||g__NBML01--4||g__SURF-15--1||g__YD0425bin50--1:gtdb_order_counter=o__Anaeroferrophillales--6||o__Desulfatiglandales--1||o__Desulfobacterales--57||o__Desulfobulbales--15:gtdb_phylum_counter=p__Desulfobacterota--73||p__Desulfobacterota_C--6:gtdb_species_counter=s__4572-130 sp015486915--1||s__4572-130 sp015493575--1||s__CAIUQR01 sp903901335--1||s__DSCM01 sp011049115--2||s__DSCM01 sp015486505--1||s__DSCM01 sp016938065--2||s__Desulfamplus sp015231615--1||s__Desulfamplus sp015232455--1||s__Desulfamplus sp015232555--1||s__Desulfamplus sp015233755--1||s__Desulfatitalea sp000961655--2||s__Desulfatitalea sp002402905--1||s__Desulfatitalea sp003599575--1||s__Desulfatitalea sp016218685--1||s__Desulfatitalea sp018224505--1||s__Desulfatitalea tepidiphila--2||s__Desulfobacter hydrogenophilus--1||s__Desulfobacter latus--2||s__Desulfobacter sp003538835--2||s__Desulfobacter vibrioformis--1||s__Desulfobacterium_B autotrophicum--1||s__Desulfobacterium_B sp016342325--2||s__Desulfobacula sp001799395--2||s__Desulfobacula sp011390435--3||s__Desulfobacula sp013151635--3||s__Desulfobacula sp018821535--2||s__Desulfobacula sp018821715--2||s__Desulfobulbus elongatus--1||s__Desulfobulbus sp019163135--1||s__Desulfobulbus sp903842475--1||s__Desulfobulbus sp903896915--1||s__Desulfobulbus_A japonicus--1||s__Desulfocapsa sp018817385--2||s__Desulfopila aestuarii--1||s__Desulfopila sp005116655--1||s__Desulfopila sp010646885--1||s__Desulforhopalus sp000961725--1||s__Desulforhopalus sp001799365--1||s__Desulforhopalus sp018821785--1||s__Desulfosarcina alkanivorans--1||s__Desulfosarcina ovata--1||s__Desulfosudis oleovorans--2||s__Desulfosudis sp002085115--1||s__Desulfotignum sp011390335--1||s__Desulfotignum sp011390615--1||s__Desulfotignum sp011390635--1||s__JAADEO01 sp013153415--1||s__JADGBH01 sp015231595--1||s__JAFGIC01 sp016929815--1||s__JAHIRD01 sp018818835--2||s__JAHIVH01 sp018816735--1||s__MADRE2 sp004796375--4||s__MADRE3 sp004796425--1||s__NBML01 sp016743945--1||s__NBML01 sp016744295--2||s__NBML01 sp018816605--1||s__SURF-15 sp003599475--1||s__YD0425bin50 sp002753105--1:heptad_counter=MCP-42H--79:lbd_counter=:lca_tree=p__Desulfobacterota:name=N821742:ref_name_counter=])0.61:0.00288014[&&NHX:Sample_counter=rhiztom3--1:Type_counter=GTDB--87||capture--1:capture_class_counter=c__Spirochaetia--1:capture_domain_counter=d__Bacteria--1:capture_family_counter=f__Treponemataceae--1:capture_genus_counter=g__Spiro-10--1:capture_order_counter=o__Treponematales--1:capture_phylum_counter=p__Spirochaetota--1:capture_species_counter=s__Spiro-10 sp016938205--1:gtdb_class_counter=c__Anaeroferrophillalia--6||c__DSM-4660--1||c__Desulfobacteria--63||c__Desulfobulbia--17:gtdb_domain_counter=d__Bacteria--87:gtdb_family_counter=f__Desulfobacteraceae--40||f__Desulfobulbaceae--5||f__Desulfocapsaceae--12||f__Desulfolunaceae--2||f__Desulforegulaceae--3||f__Desulfosarcinaceae--11||f__Desulfosudaceae--3||f__HGW-15--1||f__JAADEO01--6||f__SURF-15--1||f__YD0425bin50--2||f__YD0425bin51--1:gtdb_genus_counter=g__4572-130--2||g__CAIUQR01--1||g__DSCM01--5||g__Desulfamplus--4||g__Desulfatitalea--9||g__Desulfobacter--6||g__Desulfobacterium_B--4||g__Desulfobacula--13||g__Desulfobulbus--4||g__Desulfobulbus_A--1||g__Desulfocapsa--4||g__Desulfopila--3||g__Desulforegula--3||g__Desulforhopalus--3||g__Desulfosarcina--2||g__Desulfosudis--3||g__Desulfotignum--3||g__JAADEO01--1||g__JADGBH01--1||g__JAFGIC01--1||g__JAHIRD01--2||g__JAHIVH01--1||g__MADRE2--4||g__MADRE3--1||g__NBML01--4||g__SURF-15--1||g__YD0425bin50--1:gtdb_order_counter=o__Anaeroferrophillales--6||o__Desulfatiglandales--1||o__Desulfobacterales--63||o__Desulfobulbales--17:gtdb_phylum_counter=p__Desulfobacterota--81||p__Desulfobacterota_C--6:gtdb_species_counter=s__4572-130 sp015486915--1||s__4572-130 sp015493575--1||s__CAIUQR01 sp903901335--1||s__DSCM01 sp011049115--2||s__DSCM01 sp015486505--1||s__DSCM01 sp016938065--2||s__Desulfamplus sp015231615--1||s__Desulfamplus sp015232455--1||s__Desulfamplus sp015232555--1||s__Desulfamplus sp015233755--1||s__Desulfatitalea sp000961655--2||s__Desulfatitalea sp002402905--1||s__Desulfatitalea sp003599575--1||s__Desulfatitalea sp013041835--1||s__Desulfatitalea sp016218685--1||s__Desulfatitalea sp018224505--1||s__Desulfatitalea tepidiphila--2||s__Desulfobacter hydrogenophilus--1||s__Desulfobacter latus--2||s__Desulfobacter sp003538835--2||s__Desulfobacter vibrioformis--1||s__Desulfobacterium_B autotrophicum--1||s__Desulfobacterium_B sp016342325--3||s__Desulfobacula sp001799395--3||s__Desulfobacula sp011390435--3||s__Desulfobacula sp013151635--3||s__Desulfobacula sp018821535--2||s__Desulfobacula sp018821715--2||s__Desulfobulbus elongatus--1||s__Desulfobulbus sp019163135--1||s__Desulfobulbus sp903842475--1||s__Desulfobulbus sp903896915--1||s__Desulfobulbus_A japonicus--1||s__Desulfocapsa sp018817385--3||s__Desulfocapsa sp018820855--1||s__Desulfopila aestuarii--1||s__Desulfopila sp005116655--1||s__Desulfopila sp010646885--1||s__Desulforegula conservatrix--3||s__Desulforhopalus sp000961725--1||s__Desulforhopalus sp001799365--1||s__Desulforhopalus sp018821785--1||s__Desulfosarcina alkanivorans--1||s__Desulfosarcina ovata--1||s__Desulfosudis oleovorans--2||s__Desulfosudis sp002085115--1||s__Desulfotignum sp011390335--1||s__Desulfotignum sp011390615--1||s__Desulfotignum sp011390635--1||s__JAADEO01 sp013153415--1||s__JADGBH01 sp015231595--1||s__JAFGIC01 sp016929815--1||s__JAHIRD01 sp018818835--2||s__JAHIVH01 sp018816735--1||s__MADRE2 sp004796375--4||s__MADRE3 sp004796425--1||s__NBML01 sp016743945--1||s__NBML01 sp016744295--2||s__NBML01 sp018816605--1||s__SURF-15 sp003599475--1||s__YD0425bin50 sp002753105--1:heptad_counter=MCP-42H--88:lbd_counter=:lca_tree=p__Desulfobacterota:name=N821743:ref_name_counter=])0.854:0.0146502[&&NHX:Sample_counter=rhiztom3--1:Type_counter=GTDB--99||capture--1:capture_class_counter=c__Spirochaetia--1:capture_domain_counter=d__Bacteria--1:capture_family_counter=f__Treponemataceae--1:capture_genus_counter=g__Spiro-10--1:capture_order_counter=o__Treponematales--1:capture_phylum_counter=p__Spirochaetota--1:capture_species_counter=s__Spiro-10 sp016938205--1:gtdb_class_counter=c__Anaeroferrophillalia--7||c__DSM-4660--1||c__Desulfobacteria--67||c__Desulfobulbia--24:gtdb_domain_counter=d__Bacteria--99:gtdb_family_counter=f__Desulfobacteraceae--40||f__Desulfobulbaceae--5||f__Desulfocapsaceae--19||f__Desulfolunaceae--2||f__Desulforegulaceae--7||f__Desulfosarcinaceae--11||f__Desulfosudaceae--3||f__HGW-15--1||f__JAADEO01--7||f__SURF-15--1||f__YD0425bin50--2||f__YD0425bin51--1:gtdb_genus_counter=g__4572-130--2||g__CAIUQR01--2||g__DSCM01--6||g__Desulfamplus--4||g__Desulfatitalea--9||g__Desulfobacter--6||g__Desulfobacterium_B--4||g__Desulfobacula--13||g__Desulfobotulus--4||g__Desulfobulbus--4||g__Desulfobulbus_A--1||g__Desulfocapsa--4||g__Desulfofustis--1||g__Desulfopila--3||g__Desulfoprunum--1||g__Desulforegula--3||g__Desulforhopalus--7||g__Desulfosarcina--2||g__Desulfosudis--3||g__Desulfotignum--3||g__JAADEO01--1||g__JADGBH01--1||g__JAFGIC01--1||g__JAHIRD01--2||g__JAHIVH01--1||g__MADRE2--4||g__MADRE3--1||g__NBML01--4||g__SURF-15--1||g__YD0425bin50--1:gtdb_order_counter=o__Anaeroferrophillales--7||o__Desulfatiglandales--1||o__Desulfobacterales--67||o__Desulfobulbales--24:gtdb_phylum_counter=p__Desulfobacterota--92||p__Desulfobacterota_C--7:gtdb_species_counter=s__4572-130 sp015486915--1||s__4572-130 sp015493575--1||s__CAIUQR01 sp903901335--2||s__DSCM01 sp011049115--2||s__DSCM01 sp015486505--2||s__DSCM01 sp016938065--2||s__Desulfamplus sp015231615--1||s__Desulfamplus sp015232455--1||s__Desulfamplus sp015232555--1||s__Desulfamplus sp015233755--1||s__Desulfatitalea sp000961655--2||s__Desulfatitalea sp002402905--1||s__Desulfatitalea sp003599575--1||s__Desulfatitalea sp013041835--1||s__Desulfatitalea sp016218685--1||s__Desulfatitalea sp018224505--1||s__Desulfatitalea tepidiphila--2||s__Desulfobacter hydrogenophilus--1||s__Desulfobacter latus--2||s__Desulfobacter sp003538835--2||s__Desulfobacter vibrioformis--1||s__Desulfobacterium_B autotrophicum--1||s__Desulfobacterium_B sp016342325--3||s__Desulfobacula sp001799395--3||s__Desulfobacula sp011390435--3||s__Desulfobacula sp013151635--3||s__Desulfobacula sp018821535--2||s__Desulfobacula sp018821715--2||s__Desulfobotulus alkaliphilus--2||s__Desulfobotulus mexicanus--2||s__Desulfobulbus elongatus--1||s__Desulfobulbus sp019163135--1||s__Desulfobulbus sp903842475--1||s__Desulfobulbus sp903896915--1||s__Desulfobulbus_A japonicus--1||s__Desulfocapsa sp018817385--3||s__Desulfocapsa sp018820855--1||s__Desulfofustis glycolicus--1||s__Desulfopila aestuarii--1||s__Desulfopila sp005116655--1||s__Desulfopila sp010646885--1||s__Desulfoprunum sp008933635--1||s__Desulforegula conservatrix--3||s__Desulforhopalus sp000961725--2||s__Desulforhopalus sp001799365--2||s__Desulforhopalus sp013139415--1||s__Desulforhopalus sp018821785--1||s__Desulforhopalus sp903875445--1||s__Desulfosarcina alkanivorans--1||s__Desulfosarcina ovata--1||s__Desulfosudis oleovorans--2||s__Desulfosudis sp002085115--1||s__Desulfotignum sp011390335--1||s__Desulfotignum sp011390615--1||s__Desulfotignum sp011390635--1||s__JAADEO01 sp013153415--1||s__JADGBH01 sp015231595--1||s__JAFGIC01 sp016929815--1||s__JAHIRD01 sp018818835--2||s__JAHIVH01 sp018816735--1||s__MADRE2 sp004796375--4||s__MADRE3 sp004796425--1||s__NBML01 sp016743945--1||s__NBML01 sp016744295--2||s__NBML01 sp018816605--1||s__SURF-15 sp003599475--1||s__YD0425bin50 sp002753105--1:heptad_counter=MCP-42H--100:lbd_counter=:lca_tree=p__Desulfobacterota:name=N821744:ref_name_counter=],((((((RS_GCF_000426225.1_protein.faa_NZ_AUEY01000006.1_45@PF00015_full_PFAM.359.537:0.26502[&&NHX:Type=GTDB:gtdb_class=c__Desulfobacteria:gtdb_domain=d__Bacteria:gtdb_family=f__Desulforegulaceae:gtdb_genus=g__Desulforegula:gtdb_order=o__Desulfobacterales:gtdb_phylum=p__Desulfobacterota:gtdb_species=s__Desulforegula conservatrix:heptad=MCP-42H:species=d__Bacteria_p__Desulfobacterota_c__Desulfobacteria_o__Desulfobacterales_f__Desulforegulaceae_g__Desulforegula_s__Desulforegula conservatrix],(GB_GCA_013619155.1_protein.faa_JABXKT010000116.1_14@PF00015_full_PFAM.359.559:0.138592[&&NHX:Type=GTDB:gtdb_class=c__Desulfobacteria:gtdb_domain=d__Bacteria:gtdb_family=f__Desulfolunaceae:gtdb_genus=g__Desulfoluna:gtdb_order=o__Desulfobacterales:gtdb_phylum=p__Desulfobacterota:gtdb_species=s__Desulfoluna sp013619155:heptad=MCP-42H:species=d__Bacteria_p__Desulfobacterota_c__Desulfobacteria_o__Desulfobacterales_f__Desulfolunaceae_g__Desulfoluna_s__Desulfoluna sp013619155],(RS_GCF_900101345.1_protein.faa_NZ_FMUX01000007.1_110@PF00015_full_PFAM.373.556:5e-09[&&NHX:Type=GTDB:gtdb_class=c__Desulfobacteria:gtdb_domain=d__Bacteria:gtdb_family=f__Desulfolunaceae:gtdb_genus=g__Desulfoluna:gtdb_order=o__Desulfobacterales:gtdb_phylum=p__Desulfobacterota:gtdb_species=s__Desulfoluna spongiiphila:heptad=MCP-42H:species=d__Bacteria_p__Desulfobacterota_c__Desulfobacteria_o__Desulfobacterales_f__Desulfolunaceae_g__Desulfoluna_s__Desulfoluna spongiiphila],RS_GCF_900699765.1_protein.faa_NZ_CAADHO010000003.1_505@PF00015_full_PFAM.372.559:5e-09[&&NHX:Type=GTDB:gtdb_class=c__Desulfobacteria:gtdb_domain=d__Bacteria:gtdb_family=f__Desulfolunaceae:gtdb_genus=g__Desulfoluna:gtdb_order=o__Desulfobacterales:gtdb_phylum=p__Desulfobacterota:gtdb_species=s__Desulfoluna butyratoxydans:heptad=MCP-42H:species=d__Bacteria_p__Desulfobacterota_c__Desulfobacteria_o__Desulfobacterales_f__Desulfolunaceae_g__Desulfoluna_s__Desulfoluna butyratoxydans])0.995:0.114531[&&NHX:Sample_counter=:Type_counter=GTDB--2:capture_class_counter=:capture_domain_counter=:capture_family_counter=:capture_genus_counter=:capture_order_counter=:capture_phylum_counter=:capture_species_counter=:evoltype=D:gtdb_class_counter=c__Desulfobacteria--2:gtdb_domain_counter=d__Bacteria--2:gtdb_family_counter=f__Desulfolunaceae--2:gtdb_genus_counter=g__Desulfoluna--2:gtdb_order_counter=o__Desulfobacterales--2:gtdb_phylum_counter=p__Desulfobacterota--2:gtdb_species_counter=s__Desulfoluna butyratoxydans--1||s__Desulfoluna spongiiphila--1:heptad_counter=MCP-42H--2:lbd_counter=:lca=d__Bacteria:lca_tree=g__Desulfoluna:name=N821749:ref_name_counter=])0.977:0.113541[&&NHX:Sample_counter=:Type_counter=GTDB--3:capture_class_counter=:capture_domain_counter=:capture_family_counter=:capture_genus_counter=:capture_order_counter=:capture_phylum_counter=:capture_species_counter=:evoltype=D:gtdb_class_counter=c__Desulfobacteria--3:gtdb_domain_counter=d__Bacteria--3:gtdb_family_counter=f__Desulfolunaceae--3:gtdb_genus_counter=g__Desulfoluna--3:gtdb_order_counter=o__Desulfobacterales--3:gtdb_phylum_counter=p__Desulfobacterota--3:gtdb_species_counter=s__Desulfoluna butyratoxydans--1||s__Desulfoluna sp013619155--1||s__Desulfoluna spongiiphila--1:heptad_counter=MCP-42H--3:lbd_counter=:lca=d__Bacteria:lca_tree=g__Desulfoluna:name=N821750:ref_name_counter=])0.886:0.0623832[&&NHX:Sample_counter=:Type_counter=GTDB--4:capture_class_counter=:capture_domain_counter=:capture_family_counter=:capture_genus_counter=:capture_order_counter=:capture_phylum_counter=:capture_species_counter=:evoltype=D:gtdb_class_counter=c__Desulfobacteria--4:gtdb_domain_counter=d__Bacteria--4:gtdb_family_counter=f__Desulfolunaceae--3||f__Desulforegulaceae--1:gtdb_genus_counter=g__Desulfoluna--3||g__Desulforegula--1:gtdb_order_counter=o__Desulfobacterales--4:gtdb_phylum_counter=p__Desulfobacterota--4:gtdb_species_counter=s__Desulfoluna butyratoxydans--1||s__Desulfoluna sp013619155--1||s__Desulfoluna spongiiphila--1||s__Desulforegula conservatrix--1:heptad_counter=MCP-42H--4:lbd_counter=:lca=d__Bacteria:lca_tree=o__Desulfobacterales:name=N821751:ref_name_counter=],GB_GCA_002753725.1_protein.faa_PEAL01000334.1_4@PF00015_full_PFAM.368.558:0.283502[&&NHX:Type=GTDB:gtdb_class=c__Desulfobacteria:gtdb_domain=d__Bacteria:gtdb_family=f__Magnetomoraceae:gtdb_genus=g__Magnetomorum:gtdb_order=o__Desulfobacterales:gtdb_phylum=p__Desulfobacterota:gtdb_species=s__Magnetomorum sp002753725:heptad=MCP-42H:species=d__Bacteria_p__Desulfobacterota_c__Desulfobacteria_o__Desulfobacterales_f__Magnetomoraceae_g__Magnetomorum_s__Magnetomorum sp002753725])0.844:0.0310582[&&NHX:Sample_counter=:Type_counter=GTDB--5:capture_class_counter=:capture_domain_counter=:capture_family_counter=:capture_genus_counter=:capture_order_counter=:capture_phylum_counter=:capture_species_counter=:evoltype=D:gtdb_class_counter=c__Desulfobacteria--5:gtdb_domain_counter=d__Bacteria--5:gtdb_family_counter=f__Desulfolunaceae--3||f__Desulforegulaceae--1||f__Magnetomoraceae--1:gtdb_genus_counter=g__Desulfoluna--3||g__Desulforegula--1||g__Magnetomorum--1:gtdb_order_counter=o__Desulfobacterales--5:gtdb_phylum_counter=p__Desulfobacterota--5:gtdb_species_counter=s__Desulfoluna butyratoxydans--1||s__Desulfoluna sp013619155--1||s__Desulfoluna spongiiphila--1||s__Desulforegula conservatrix--1||s__Magnetomorum sp002753725--1:heptad_counter=MCP-42H--5:lbd_counter=:lca=d__Bacteria:lca_tree=o__Desulfobacterales:name=N821753:ref_name_counter=],((RS_GCF_000420085.1_protein.faa_NZ_ATUG01000002.1_443@PF00015_full_PFAM.473.611:0.190911[&&NHX:Type=GTDB:gtdb_class=c__Desulfobacteria:gtdb_domain=d__Bacteria:gtdb_family=f__Desulfobacteraceae:gtdb_genus=g__Desulfospira:gtdb_order=o__Desulfobacterales:gtdb_phylum=p__Desulfobacterota:gtdb_species=s__Desulfospira joergensenii:heptad=MCP-42H:species=d__Bacteria_p__Desulfobacterota_c__Desulfobacteria_o__Desulfobacterales_f__Desulfobacteraceae_g__Desulfospira_s__Desulfospira joergensenii],RS_GCF_000420085.1_protein.faa_NZ_ATUG01000002.1_1560@PF00015_full_PFAM.449.588:0.134736)0.96:0.13245[&&NHX:Sample_counter=:Type_counter=GTDB--1:capture_class_counter=:capture_domain_counter=:capture_family_counter=:capture_genus_counter=:capture_order_counter=:capture_phylum_counter=:capture_species_counter=:gtdb_class_counter=c__Desulfobacteria--1:gtdb_domain_counter=d__Bacteria--1:gtdb_family_counter=f__Desulfobacteraceae--1:gtdb_genus_counter=g__Desulfospira--1:gtdb_order_counter=o__Desulfobacterales--1:gtdb_phylum_counter=p__Desulfobacterota--1:gtdb_species_counter=s__Desulfospira joergensenii--1:heptad_counter=MCP-42H--1:lbd_counter=:lca_tree=s__Desulfospira joergensenii:name=N821756:ref_name_counter=],(GB_GCA_013619155.1_protein.faa_JABXKT010000217.1_2@PF00015_full_PFAM.358.539:0.219537[&&NHX:Type=GTDB:gtdb_class=c__Desulfobacteria:gtdb_domain=d__Bacteria:gtdb_family=f__Desulfolunaceae:gtdb_genus=g__Desulfoluna:gtdb_order=o__Desulfobacterales:gtdb_phylum=p__Desulfobacterota:gtdb_species=s__Desulfoluna sp013619155:heptad=MCP-42H:species=d__Bacteria_p__Desulfobacterota_c__Desulfobacteria_o__Desulfobacterales_f__Desulfolunaceae_g__Desulfoluna_s__Desulfoluna sp013619155],GB_GCA_016342325.1_protein.faa_JAEINR010000022.1_24@PF00015_full_PFAM.517.695:0.207394[&&NHX:Type=GTDB:gtdb_class=c__Desulfobacteria:gtdb_domain=d__Bacteria:gtdb_family=f__Desulfobacteraceae:gtdb_genus=g__Desulfobacterium_B:gtdb_order=o__Desulfobacterales:gtdb_phylum=p__Desulfobacterota:gtdb_species=s__Desulfobacterium_B sp016342325:heptad=MCP-42H:species=d__Bacteria_p__Desulfobacterota_c__Desulfobacteria_o__Desulfobacterales_f__Desulfobacteraceae_g__Desulfobacterium_B_s__Desulfobacterium_B sp016342325])0.898:0.0761649[&&NHX:Sample_counter=:Type_counter=GTDB--2:capture_class_counter=:capture_domain_counter=:capture_family_counter=:capture_genus_counter=:capture_order_counter=:capture_phylum_counter=:capture_species_counter=:evoltype=D:gtdb_class_counter=c__Desulfobacteria--2:gtdb_domain_counter=d__Bacteria--2:gtdb_family_counter=f__Desulfobacteraceae--1||f__Desulfolunaceae--1:gtdb_genus_counter=g__Desulfobacterium_B--1||g__Desulfoluna--1:gtdb_order_counter=o__Desulfobacterales--2:gtdb_phylum_counter=p__Desulfobacterota--2:gtdb_species_counter=s__Desulfobacterium_B sp016342325--1||s__Desulfoluna sp013619155--1:heptad_counter=MCP-42H--2:lbd_counter=:lca=d__Bacteria:lca_tree=o__Desulfobacterales:name=N821759:ref_name_counter=])0.856:0.0521152[&&NHX:Sample_counter=:Type_counter=GTDB--3:capture_class_counter=:capture_domain_counter=:capture_family_counter=:capture_genus_counter=:capture_order_counter=:capture_phylum_counter=:capture_species_counter=:gtdb_class_counter=c__Desulfobacteria--3:gtdb_domain_counter=d__Bacteria--3:gtdb_family_counter=f__Desulfobacteraceae--2||f__Desulfolunaceae--1:gtdb_genus_counter=g__Desulfobacterium_B--1||g__Desulfoluna--1||g__Desulfospira--1:gtdb_order_counter=o__Desulfobacterales--3:gtdb_phylum_counter=p__Desulfobacterota--3:gtdb_species_counter=s__Desulfobacterium_B sp016342325--1||s__Desulfoluna sp013619155--1||s__Desulfospira joergensenii--1:heptad_counter=MCP-42H--3:lbd_counter=:lca_tree=o__Desulfobacterales:name=N821760:ref_name_counter=])0.137:0.0215074[&&NHX:Sample_counter=:Type_counter=GTDB--8:capture_class_counter=:capture_domain_counter=:capture_family_counter=:capture_genus_counter=:capture_order_counter=:capture_phylum_counter=:capture_species_counter=:gtdb_class_counter=c__Desulfobacteria--8:gtdb_domain_counter=d__Bacteria--8:gtdb_family_counter=f__Desulfobacteraceae--2||f__Desulfolunaceae--4||f__Desulforegulaceae--1||f__Magnetomoraceae--1:gtdb_genus_counter=g__Desulfobacterium_B--1||g__Desulfoluna--4||g__Desulforegula--1||g__Desulfospira--1||g__Magnetomorum--1:gtdb_order_counter=o__Desulfobacterales--8:gtdb_phylum_counter=p__Desulfobacterota--8:gtdb_species_counter=s__Desulfobacterium_B sp016342325--1||s__Desulfoluna butyratoxydans--1||s__Desulfoluna sp013619155--2||s__Desulfoluna spongiiphila--1||s__Desulforegula conservatrix--1||s__Desulfospira joergensenii--1||s__Magnetomorum sp002753725--1:heptad_counter=MCP-42H--8:lbd_counter=:lca_tree=o__Desulfobacterales:name=N821761:ref_name_counter=],(RS_GCF_009688945.1_protein.faa_NZ_AP021874.1_2644@PF00015_full_PFAM.501.677:0.235209[&&NHX:Type=GTDB:gtdb_class=c__Desulfobacteria:gtdb_domain=d__Bacteria:gtdb_family=f__Desulfosarcinaceae:gtdb_genus=g__Desulfosarcina:gtdb_order=o__Desulfobacterales:gtdb_phylum=p__Desulfobacterota:gtdb_species=s__Desulfosarcina alkanivorans:heptad=MCP-42H:species=d__Bacteria_p__Desulfobacterota_c__Desulfobacteria_o__Desulfobacterales_f__Desulfosarcinaceae_g__Desulfosarcina_s__Desulfosarcina alkanivorans],(GB_GCA_016930835.1_protein.faa_JAFGGA010000120.1_5@PF00015_full_PFAM.479.620:0.221609,GB_GCA_002084385.1_protein.faa_NBLS01000079.1_8@PF00015_full_PFAM.368.559:0.267476[&&NHX:Type=GTDB:gtdb_class=c__Desulfobacteria:gtdb_domain=d__Bacteria:gtdb_family=f__Desulfobacteraceae_A:gtdb_genus=g__NBLS01:gtdb_order=o__Desulfobacterales:gtdb_phylum=p__Desulfobacterota:gtdb_species=s__NBLS01 sp002084385:heptad=MCP-42H:species=d__Bacteria_p__Desulfobacterota_c__Desulfobacteria_o__Desulfobacterales_f__Desulfobacteraceae_A_g__NBLS01_s__NBLS01 sp002084385])0.688:0.0280763[&&NHX:Sample_counter=:Type_counter=GTDB--1:capture_class_counter=:capture_domain_counter=:capture_family_counter=:capture_genus_counter=:capture_order_counter=:capture_phylum_counter=:capture_species_counter=:gtdb_class_counter=c__Desulfobacteria--1:gtdb_domain_counter=d__Bacteria--1:gtdb_family_counter=f__Desulfobacteraceae_A--1:gtdb_genus_counter=g__NBLS01--1:gtdb_order_counter=o__Desulfobacterales--1:gtdb_phylum_counter=p__Desulfobacterota--1:gtdb_species_counter=s__NBLS01 sp002084385--1:heptad_counter=MCP-42H--1:lbd_counter=:lca_tree=s__NBLS01 sp002084385:name=N821765:ref_name_counter=])0.065:0.018691[&&NHX:Sample_counter=:Type_counter=GTDB--2:capture_class_counter=:capture_domain_counter=:capture_family_counter=:capture_genus_counter=:capture_order_counter=:capture_phylum_counter=:capture_species_counter=:gtdb_class_counter=c__Desulfobacteria--2:gtdb_domain_counter=d__Bacteria--2:gtdb_family_counter=f__Desulfobacteraceae_A--1||f__Desulfosarcinaceae--1:gtdb_genus_counter=g__Desulfosarcina--1||g__NBLS01--1:gtdb_order_counter=o__Desulfobacterales--2:gtdb_phylum_counter=p__Desulfobacterota--2:gtdb_species_counter=s__Desulfosarcina alkanivorans--1||s__NBLS01 sp002084385--1:heptad_counter=MCP-42H--2:lbd_counter=:lca_tree=o__Desulfobacterales:name=N821766:ref_name_counter=])0.721:0.0192857[&&NHX:Sample_counter=:Type_counter=GTDB--10:capture_class_counter=:capture_domain_counter=:capture_family_counter=:capture_genus_counter=:capture_order_counter=:capture_phylum_counter=:capture_species_counter=:gtdb_class_counter=c__Desulfobacteria--10:gtdb_domain_counter=d__Bacteria--10:gtdb_family_counter=f__Desulfobacteraceae--2||f__Desulfobacteraceae_A--1||f__Desulfolunaceae--4||f__Desulforegulaceae--1||f__Desulfosarcinaceae--1||f__Magnetomoraceae--1:gtdb_genus_counter=g__Desulfobacterium_B--1||g__Desulfoluna--4||g__Desulforegula--1||g__Desulfosarcina--1||g__Desulfospira--1||g__Magnetomorum--1||g__NBLS01--1:gtdb_order_counter=o__Desulfobacterales--10:gtdb_phylum_counter=p__Desulfobacterota--10:gtdb_species_counter=s__Desulfobacterium_B sp016342325--1||s__Desulfoluna butyratoxydans--1||s__Desulfoluna sp013619155--2||s__Desulfoluna spongiiphila--1||s__Desulforegula conservatrix--1||s__Desulfosarcina alkanivorans--1||s__Desulfospira joergensenii--1||s__Magnetomorum sp002753725--1||s__NBLS01 sp002084385--1:heptad_counter=MCP-42H--10:lbd_counter=:lca_tree=o__Desulfobacterales:name=N821767:ref_name_counter=],(((RS_GCF_900101345.1_protein.faa_NZ_FMUX01000007.1_13@PF00015_full_PFAM.592.772:0.00654958[&&NHX:Type=GTDB:gtdb_class=c__Desulfobacteria:gtdb_domain=d__Bacteria:gtdb_family=f__Desulfolunaceae:gtdb_genus=g__Desulfoluna:gtdb_order=o__Desulfobacterales:gtdb_phylum=p__Desulfobacterota:gtdb_species=s__Desulfoluna spongiiphila:heptad=MCP-42H:species=d__Bacteria_p__Desulfobacterota_c__Desulfobacteria_o__Desulfobacterales_f__Desulfolunaceae_g__Desulfoluna_s__Desulfoluna spongiiphila],RS_GCF_900699765.1_protein.faa_NZ_CAADHO010000003.1_601@PF00015_full_PFAM.591.768:0.0404726[&&NHX:Type=GTDB:gtdb_class=c__Desulfobacteria:gtdb_domain=d__Bacteria:gtdb_family=f__Desulfolunaceae:gtdb_genus=g__Desulfoluna:gtdb_order=o__Desulfobacterales:gtdb_phylum=p__Desulfobacterota:gtdb_species=s__Desulfoluna butyratoxydans:heptad=MCP-42H:species=d__Bacteria_p__Desulfobacterota_c__Desulfobacteria_o__Desulfobacterales_f__Desulfolunaceae_g__Desulfoluna_s__Desulfoluna butyratoxydans])0.909:0.0314015[&&NHX:Sample_counter=:Type_counter=GTDB--2:capture_class_counter=:capture_domain_counter=:capture_family_counter=:capture_genus_counter=:capture_order_counter=:capture_phylum_counter=:capture_species_counter=:evoltype=D:gtdb_class_counter=c__Desulfobacteria--2:gtdb_domain_counter=d__Bacteria--2:gtdb_family_counter=f__Desulfolunaceae--2:gtdb_genus_counter=g__Desulfoluna--2:gtdb_order_counter=o__Desulfobacterales--2:gtdb_phylum_counter=p__Desulfobacterota--2:gtdb_species_counter=s__Desulfoluna butyratoxydans--1||s__Desulfoluna spongiiphila--1:heptad_counter=MCP-42H--2:lbd_counter=:lca=d__Bacteria:lca_tree=g__Desulfoluna:name=N821770:ref_name_counter=],(GB_GCA_013619155.1_protein.faa_JABXKT010000049.1_5@PF00015_full_PFAM.592.771:0.117155[&&NHX:Type=GTDB:gtdb_class=c__Desulfobacteria:gtdb_domain=d__Bacteria:gtdb_family=f__Desulfolunaceae:gtdb_genus=g__Desulfoluna:gtdb_order=o__Desulfobacterales:gtdb_phylum=p__Desulfobacterota:gtdb_species=s__Desulfoluna sp013619155:heptad=MCP-42H:species=d__Bacteria_p__Desulfobacterota_c__Desulfobacteria_o__Desulfobacterales_f__Desulfolunaceae_g__Desulfoluna_s__Desulfoluna sp013619155],(RS_GCF_900699765.1_protein.faa_NZ_CAADHO010000001.1_353@PF00015_full_PFAM.592.770:0.0364764[&&NHX:Type=GTDB:gtdb_class=c__Desulfobacteria:gtdb_domain=d__Bacteria:gtdb_family=f__Desulfolunaceae:gtdb_genus=g__Desulfoluna:gtdb_order=o__Desulfobacterales:gtdb_phylum=p__Desulfobacterota:gtdb_species=s__Desulfoluna butyratoxydans:heptad=MCP-42H:species=d__Bacteria_p__Desulfobacterota_c__Desulfobacteria_o__Desulfobacterales_f__Desulfolunaceae_g__Desulfoluna_s__Desulfoluna butyratoxydans],(RS_GCF_900101345.1_protein.faa_NZ_FMUX01000001.1_338@PF00015_full_PFAM.549.724:5e-09[&&NHX:Type=GTDB:gtdb_class=c__Desulfobacteria:gtdb_domain=d__Bacteria:gtdb_family=f__Desulfolunaceae:gtdb_genus=g__Desulfoluna:gtdb_order=o__Desulfobacterales:gtdb_phylum=p__Desulfobacterota:gtdb_species=s__Desulfoluna spongiiphila:heptad=MCP-42H:species=d__Bacteria_p__Desulfobacterota_c__Desulfobacteria_o__Desulfobacterales_f__Desulfolunaceae_g__Desulfoluna_s__Desulfoluna spongiiphila],RS_GCF_900699765.1_protein.faa_NZ_CAADHO010000008.1_54@PF00015_full_PFAM.592.774:0.0774894[&&NHX:Type=GTDB:gtdb_class=c__Desulfobacteria:gtdb_domain=d__Bacteria:gtdb_family=f__Desulfolunaceae:gtdb_genus=g__Desulfoluna:gtdb_order=o__Desulfobacterales:gtdb_phylum=p__Desulfobacterota:gtdb_species=s__Desulfoluna butyratoxydans:heptad=MCP-42H:species=d__Bacteria_p__Desulfobacterota_c__Desulfobacteria_o__Desulfobacterales_f__Desulfolunaceae_g__Desulfoluna_s__Desulfoluna butyratoxydans])0.685:0.0122963[&&NHX:Sample_counter=:Type_counter=GTDB--2:capture_class_counter=:capture_domain_counter=:capture_family_counter=:capture_genus_counter=:capture_order_counter=:capture_phylum_counter=:capture_species_counter=:evoltype=D:gtdb_class_counter=c__Desulfobacteria--2:gtdb_domain_counter=d__Bacteria--2:gtdb_family_counter=f__Desulfolunaceae--2:gtdb_genus_counter=g__Desulfoluna--2:gtdb_order_counter=o__Desulfobacterales--2:gtdb_phylum_counter=p__Desulfobacterota--2:gtdb_species_counter=s__Desulfoluna butyratoxydans--1||s__Desulfoluna spongiiphila--1:heptad_counter=MCP-42H--2:lbd_counter=:lca=d__Bacteria:lca_tree=g__Desulfoluna:name=N821775:ref_name_counter=])0.995:0.0887572[&&NHX:Sample_counter=:Type_counter=GTDB--3:capture_class_counter=:capture_domain_counter=:capture_family_counter=:capture_genus_counter=:capture_order_counter=:capture_phylum_counter=:capture_species_counter=:evoltype=D:gtdb_class_counter=c__Desulfobacteria--3:gtdb_domain_counter=d__Bacteria--3:gtdb_family_counter=f__Desulfolunaceae--3:gtdb_genus_counter=g__Desulfoluna--3:gtdb_order_counter=o__Desulfobacterales--3:gtdb_phylum_counter=p__Desulfobacterota--3:gtdb_species_counter=s__Desulfoluna butyratoxydans--2||s__Desulfoluna spongiiphila--1:heptad_counter=MCP-42H--3:lbd_counter=:lca=d__Bacteria:lca_tree=g__Desulfoluna:name=N821776:ref_name_counter=])0.316:0.0237767[&&NHX:Sample_counter=:Type_counter=GTDB--4:capture_class_counter=:capture_domain_counter=:capture_family_counter=:capture_genus_counter=:capture_order_counter=:capture_phylum_counter=:capture_species_counter=:evoltype=D:gtdb_class_counter=c__Desulfobacteria--4:gtdb_domain_counter=d__Bacteria--4:gtdb_family_counter=f__Desulfolunaceae--4:gtdb_genus_counter=g__Desulfoluna--4:gtdb_order_counter=o__Desulfobacterales--4:gtdb_phylum_counter=p__Desulfobacterota--4:gtdb_species_counter=s__Desulfoluna butyratoxydans--2||s__Desulfoluna sp013619155--1||s__Desulfoluna spongiiphila--1:heptad_counter=MCP-42H--4:lbd_counter=:lca=d__Bacteria:lca_tree=g__Desulfoluna:name=N821777:ref_name_counter=])0.998:0.169109[&&NHX:Sample_counter=:Type_counter=GTDB--6:capture_class_counter=:capture_domain_counter=:capture_family_counter=:capture_genus_counter=:capture_order_counter=:capture_phylum_counter=:capture_species_counter=:evoltype=D:gtdb_class_counter=c__Desulfobacteria--6:gtdb_domain_counter=d__Bacteria--6:gtdb_family_counter=f__Desulfolunaceae--6:gtdb_genus_counter=g__Desulfoluna--6:gtdb_order_counter=o__Desulfobacterales--6:gtdb_phylum_counter=p__Desulfobacterota--6:gtdb_species_counter=s__Desulfoluna butyratoxydans--3||s__Desulfoluna sp013619155--1||s__Desulfoluna spongiiphila--2:heptad_counter=MCP-42H--6:lbd_counter=:lca=d__Bacteria:lca_tree=g__Desulfoluna:name=N821778:ref_name_counter=],(GB_GCA_016342325.1_protein.faa_JAEINR010000104.1_4@PF00015_full_PFAM.608.784:0.129663[&&NHX:Type=GTDB:gtdb_class=c__Desulfobacteria:gtdb_domain=d__Bacteria:gtdb_family=f__Desulfobacteraceae:gtdb_genus=g__Desulfobacterium_B:gtdb_order=o__Desulfobacterales:gtdb_phylum=p__Desulfobacterota:gtdb_species=s__Desulfobacterium_B sp016342325:heptad=MCP-42H:species=d__Bacteria_p__Desulfobacterota_c__Desulfobacteria_o__Desulfobacterales_f__Desulfobacteraceae_g__Desulfobacterium_B_s__Desulfobacterium_B sp016342325],(GB_GCA_016342325.1_protein.faa_JAEINR010000014.1_72@PF00015_full_PFAM.590.758:0.0331558[&&NHX:Type=GTDB:gtdb_class=c__Desulfobacteria:gtdb_domain=d__Bacteria:gtdb_family=f__Desulfobacteraceae:gtdb_genus=g__Desulfobacterium_B:gtdb_order=o__Desulfobacterales:gtdb_phylum=p__Desulfobacterota:gtdb_species=s__Desulfobacterium_B sp016342325:heptad=MCP-42H:species=d__Bacteria_p__Desulfobacterota_c__Desulfobacteria_o__Desulfobacterales_f__Desulfobacteraceae_g__Desulfobacterium_B_s__Desulfobacterium_B sp016342325],GB_GCA_016342325.1_protein.faa_JAEINR010000035.1_6@PF00015_full_PFAM.587.771:0.0823818[&&NHX:Type=GTDB:gtdb_class=c__Desulfobacteria:gtdb_domain=d__Bacteria:gtdb_family=f__Desulfobacteraceae:gtdb_genus=g__Desulfobacterium_B:gtdb_order=o__Desulfobacterales:gtdb_phylum=p__Desulfobacterota:gtdb_species=s__Desulfobacterium_B sp016342325:heptad=MCP-42H:species=d__Bacteria_p__Desulfobacterota_c__Desulfobacteria_o__Desulfobacterales_f__Desulfobacteraceae_g__Desulfobacterium_B_s__Desulfobacterium_B sp016342325])0.975:0.0922978[&&NHX:Sample_counter=:Type_counter=GTDB--2:capture_class_counter=:capture_domain_counter=:capture_family_counter=:capture_genus_counter=:capture_order_counter=:capture_phylum_counter=:capture_species_counter=:evoltype=D:gtdb_class_counter=c__Desulfobacteria--2:gtdb_domain_counter=d__Bacteria--2:gtdb_family_counter=f__Desulfobacteraceae--2:gtdb_genus_counter=g__Desulfobacterium_B--2:gtdb_order_counter=o__Desulfobacterales--2:gtdb_phylum_counter=p__Desulfobacterota--2:gtdb_species_counter=s__Desulfobacterium_B sp016342325--2:heptad_counter=MCP-42H--2:lbd_counter=:lca=d__Bacteria:lca_tree=s__Desulfobacterium_B sp016342325:name=N821782:ref_name_counter=])0.965:0.0829055[&&NHX:Sample_counter=:Type_counter=GTDB--3:capture_class_counter=:capture_domain_counter=:capture_family_counter=:capture_genus_counter=:capture_order_counter=:capture_phylum_counter=:capture_species_counter=:evoltype=D:gtdb_class_counter=c__Desulfobacteria--3:gtdb_domain_counter=d__Bacteria--3:gtdb_family_counter=f__Desulfobacteraceae--3:gtdb_genus_counter=g__Desulfobacterium_B--3:gtdb_order_counter=o__Desulfobacterales--3:gtdb_phylum_counter=p__Desulfobacterota--3:gtdb_species_counter=s__Desulfobacterium_B sp016342325--3:heptad_counter=MCP-42H--3:lbd_counter=:lca=d__Bacteria:lca_tree=s__Desulfobacterium_B sp016342325:name=N821783:ref_name_counter=])0.989:0.121715[&&NHX:Sample_counter=:Type_counter=GTDB--9:capture_class_counter=:capture_domain_counter=:capture_family_counter=:capture_genus_counter=:capture_order_counter=:capture_phylum_counter=:capture_species_counter=:evoltype=D:gtdb_class_counter=c__Desulfobacteria--9:gtdb_domain_counter=d__Bacteria--9:gtdb_family_counter=f__Desulfobacteraceae--3||f__Desulfolunaceae--6:gtdb_genus_counter=g__Desulfobacterium_B--3||g__Desulfoluna--6:gtdb_order_counter=o__Desulfobacterales--9:gtdb_phylum_counter=p__Desulfobacterota--9:gtdb_species_counter=s__Desulfobacterium_B sp016342325--3||s__Desulfoluna butyratoxydans--3||s__Desulfoluna sp013619155--1||s__Desulfoluna spongiiphila--2:heptad_counter=MCP-42H--9:lbd_counter=:lca=d__Bacteria:lca_tree=o__Desulfobacterales:name=N821784:ref_name_counter=])0.383:0.0154247[&&NHX:Sample_counter=:Type_counter=GTDB--19:capture_class_counter=:capture_domain_counter=:capture_family_counter=:capture_genus_counter=:capture_order_counter=:capture_phylum_counter=:capture_species_counter=:evoltype=D:gtdb_class_counter=c__Desulfobacteria--19:gtdb_domain_counter=d__Bacteria--19:gtdb_family_counter=f__Desulfobacteraceae--5||f__Desulfobacteraceae_A--1||f__Desulfolunaceae--10||f__Desulforegulaceae--1||f__Desulfosarcinaceae--1||f__Magnetomoraceae--1:gtdb_genus_counter=g__Desulfobacterium_B--4||g__Desulfoluna--10||g__Desulforegula--1||g__Desulfosarcina--1||g__Desulfospira--1||g__Magnetomorum--1||g__NBLS01--1:gtdb_order_counter=o__Desulfobacterales--19:gtdb_phylum_counter=p__Desulfobacterota--19:gtdb_species_counter=s__Desulfobacterium_B sp016342325--4||s__Desulfoluna butyratoxydans--4||s__Desulfoluna sp013619155--3||s__Desulfoluna spongiiphila--3||s__Desulforegula conservatrix--1||s__Desulfosarcina alkanivorans--1||s__Desulfospira joergensenii--1||s__Magnetomorum sp002753725--1||s__NBLS01 sp002084385--1:heptad_counter=MCP-42H--19:lbd_counter=:lca=d__Bacteria:lca_tree=o__Desulfobacterales:name=N821785:ref_name_counter=],((RS_GCF_004319545.1_protein.faa_NZ_CP036313.1_3934@PF00015_full_PFAM.357.504:0.307427[&&NHX:Type=GTDB:gtdb_class=c__Desulfobacteria:gtdb_domain=d__Bacteria:gtdb_family=f__Desulfobacteraceae:gtdb_genus=g__Desulfobacter:gtdb_order=o__Desulfobacterales:gtdb_phylum=p__Desulfobacterota:gtdb_species=s__Desulfobacter hydrogenophilus:heptad=MCP-42H:species=d__Bacteria_p__Desulfobacterota_c__Desulfobacteria_o__Desulfobacterales_f__Desulfobacteraceae_g__Desulfobacter_s__Desulfobacter hydrogenophilus],GB_GCA_015231595.1_protein.faa_JADGBH010000005.1_76@PF00015_full_PFAM.372.555:0.34466[&&NHX:Type=GTDB:gtdb_class=c__Desulfobacteria:gtdb_domain=d__Bacteria:gtdb_family=f__YD0425bin51:gtdb_genus=g__JADGBH01:gtdb_order=o__Desulfobacterales:gtdb_phylum=p__Desulfobacterota:gtdb_species=s__JADGBH01 sp015231595:heptad=MCP-42H:species=d__Bacteria_p__Desulfobacterota_c__Desulfobacteria_o__Desulfobacterales_f__YD0425bin51_g__JADGBH01_s__JADGBH01 sp015231595])0.854:0.085583[&&NHX:Sample_counter=:Type_counter=GTDB--2:capture_class_counter=:capture_domain_counter=:capture_family_counter=:capture_genus_counter=:capture_order_counter=:capture_phylum_counter=:capture_species_counter=:evoltype=D:gtdb_class_counter=c__Desulfobacteria--2:gtdb_domain_counter=d__Bacteria--2:gtdb_family_counter=f__Desulfobacteraceae--1||f__YD0425bin51--1:gtdb_genus_counter=g__Desulfobacter--1||g__JADGBH01--1:gtdb_order_counter=o__Desulfobacterales--2:gtdb_phylum_counter=p__Desulfobacterota--2:gtdb_species_counter=s__Desulfobacter hydrogenophilus--1||s__JADGBH01 sp015231595--1:heptad_counter=MCP-42H--2:lbd_counter=:lca=d__Bacteria:lca_tree=o__Desulfobacterales:name=N821788:ref_name_counter=],((RS_GCF_000373985.1_protein.faa_NZ_KB893055.1_39@PF00015_full_PFAM.370.545:0.296834,GB_GCA_015484845.1_protein.faa_WFUT01000011.1_4@PF00015_full_PFAM.333.528:0.359115[&&NHX:Type=GTDB:gtdb_class=c__Desulfobulbia:gtdb_domain=d__Bacteria:gtdb_family=f__Desulfobulbaceae:gtdb_genus=g__DRKI01:gtdb_order=o__Desulfobulbales:gtdb_phylum=p__Desulfobacterota:gtdb_species=s__DRKI01 sp015484845:heptad=MCP-42H:species=d__Bacteria_p__Desulfobacterota_c__Desulfobulbia_o__Desulfobulbales_f__Desulfobulbaceae_g__DRKI01_s__DRKI01 sp015484845])0.875:0.0754857[&&NHX:Sample_counter=:Type_counter=GTDB--1:capture_class_counter=:capture_domain_counter=:capture_family_counter=:capture_genus_counter=:capture_order_counter=:capture_phylum_counter=:capture_species_counter=:gtdb_class_counter=c__Desulfobulbia--1:gtdb_domain_counter=d__Bacteria--1:gtdb_family_counter=f__Desulfobulbaceae--1:gtdb_genus_counter=g__DRKI01--1:gtdb_order_counter=o__Desulfobulbales--1:gtdb_phylum_counter=p__Desulfobacterota--1:gtdb_species_counter=s__DRKI01 sp015484845--1:heptad_counter=MCP-42H--1:lbd_counter=:lca_tree=s__DRKI01 sp015484845:name=N821791:ref_name_counter=],((((RS_GCF_900101345.1_protein.faa_NZ_FMUX01000002.1_387@PF00015_full_PFAM.341.486:0.0664777,RS_GCF_900699765.1_protein.faa_NZ_CAADHO010000003.1_334@PF00015_full_PFAM.339.515:0.0431085)1:0.315266[&&NHX:Sample_counter=:Type_counter=:capture_class_counter=:capture_domain_counter=:capture_family_counter=:capture_genus_counter=:capture_order_counter=:capture_phylum_counter=:capture_species_counter=:gtdb_class_counter=:gtdb_domain_counter=:gtdb_family_counter=:gtdb_genus_counter=:gtdb_order_counter=:gtdb_phylum_counter=:gtdb_species_counter=:heptad_counter=:lbd_counter=:name=N821794:ref_name_counter=],(RS_GCF_000420085.1_protein.faa_NZ_ATUG01000002.1_542@PF00015_full_PFAM.340.517:0.283868[&&NHX:Type=GTDB:gtdb_class=c__Desulfobacteria:gtdb_domain=d__Bacteria:gtdb_family=f__Desulfobacteraceae:gtdb_genus=g__Desulfospira:gtdb_order=o__Desulfobacterales:gtdb_phylum=p__Desulfobacterota:gtdb_species=s__Desulfospira joergensenii:heptad=MCP-42H:species=d__Bacteria_p__Desulfobacterota_c__Desulfobacteria_o__Desulfobacterales_f__Desulfobacteraceae_g__Desulfospira_s__Desulfospira joergensenii],(GB_GCA_016342325.1_protein.faa_JAEINR010000040.1_37@PF00015_full_PFAM.343.505:0.197739[&&NHX:Type=GTDB:gtdb_class=c__Desulfobacteria:gtdb_domain=d__Bacteria:gtdb_family=f__Desulfobacteraceae:gtdb_genus=g__Desulfobacterium_B:gtdb_order=o__Desulfobacterales:gtdb_phylum=p__Desulfobacterota:gtdb_species=s__Desulfobacterium_B sp016342325:heptad=MCP-42H:species=d__Bacteria_p__Desulfobacterota_c__Desulfobacteria_o__Desulfobacterales_f__Desulfobacteraceae_g__Desulfobacterium_B_s__Desulfobacterium_B sp016342325],(GB_GCA_016744295.1_protein.faa_JADGEQ010000021.1_9@PF00015_full_PFAM.331.510:0.206129[&&NHX:Type=GTDB:gtdb_class=c__Desulfobacteria:gtdb_domain=d__Bacteria:gtdb_family=f__Desulfobacteraceae:gtdb_genus=g__NBML01:gtdb_order=o__Desulfobacterales:gtdb_phylum=p__Desulfobacterota:gtdb_species=s__NBML01 sp016744295:heptad=MCP-42H:species=d__Bacteria_p__Desulfobacterota_c__Desulfobacteria_o__Desulfobacterales_f__Desulfobacteraceae_g__NBML01_s__NBML01 sp016744295],GB_GCA_016743945.1_protein.faa_JADGFI010000019.1_3@PF00015_full_PFAM.338.519:0.237359[&&NHX:Type=GTDB:gtdb_class=c__Desulfobacteria:gtdb_domain=d__Bacteria:gtdb_family=f__Desulfobacteraceae:gtdb_genus=g__NBML01:gtdb_order=o__Desulfobacterales:gtdb_phylum=p__Desulfobacterota:gtdb_species=s__NBML01 sp016743945:heptad=MCP-42H:species=d__Bacteria_p__Desulfobacterota_c__Desulfobacteria_o__Desulfobacterales_f__Desulfobacteraceae_g__NBML01_s__NBML01 sp016743945])0.804:0.0501345[&&NHX:Sample_counter=:Type_counter=GTDB--2:capture_class_counter=:capture_domain_counter=:capture_family_counter=:capture_genus_counter=:capture_order_counter=:capture_phylum_counter=:capture_species_counter=:evoltype=D:gtdb_class_counter=c__Desulfobacteria--2:gtdb_domain_counter=d__Bacteria--2:gtdb_family_counter=f__Desulfobacteraceae--2:gtdb_genus_counter=g__NBML01--2:gtdb_order_counter=o__Desulfobacterales--2:gtdb_phylum_counter=p__Desulfobacterota--2:gtdb_species_counter=s__NBML01 sp016743945--1||s__NBML01 sp016744295--1:heptad_counter=MCP-42H--2:lbd_counter=:lca=d__Bacteria:lca_tree=g__NBML01:name=N821799:ref_name_counter=])0.697:0.020531[&&NHX:Sample_counter=:Type_counter=GTDB--3:capture_class_counter=:capture_domain_counter=:capture_family_counter=:capture_genus_counter=:capture_order_counter=:capture_phylum_counter=:capture_species_counter=:evoltype=D:gtdb_class_counter=c__Desulfobacteria--3:gtdb_domain_counter=d__Bacteria--3:gtdb_family_counter=f__Desulfobacteraceae--3:gtdb_genus_counter=g__Desulfobacterium_B--1||g__NBML01--2:gtdb_order_counter=o__Desulfobacterales--3:gtdb_phylum_counter=p__Desulfobacterota--3:gtdb_species_counter=s__Desulfobacterium_B sp016342325--1||s__NBML01 sp016743945--1||s__NBML01 sp016744295--1:heptad_counter=MCP-42H--3:lbd_counter=:lca=d__Bacteria:lca_tree=f__Desulfobacteraceae:name=N821800:ref_name_counter=])0.962:0.138831[&&NHX:Sample_counter=:Type_counter=GTDB--4:capture_class_counter=:capture_domain_counter=:capture_family_counter=:capture_genus_counter=:capture_order_counter=:capture_phylum_counter=:capture_species_counter=:evoltype=D:gtdb_class_counter=c__Desulfobacteria--4:gtdb_domain_counter=d__Bacteria--4:gtdb_family_counter=f__Desulfobacteraceae--4:gtdb_genus_counter=g__Desulfobacterium_B--1||g__Desulfospira--1||g__NBML01--2:gtdb_order_counter=o__Desulfobacterales--4:gtdb_phylum_counter=p__Desulfobacterota--4:gtdb_species_counter=s__Desulfobacterium_B sp016342325--1||s__Desulfospira joergensenii--1||s__NBML01 sp016743945--1||s__NBML01 sp016744295--1:heptad_counter=MCP-42H--4:lbd_counter=:lca=d__Bacteria:lca_tree=f__Desulfobacteraceae:name=N821801:ref_name_counter=])0.984:0.163011[&&NHX:Sample_counter=:Type_counter=GTDB--4:capture_class_counter=:capture_domain_counter=:capture_family_counter=:capture_genus_counter=:capture_order_counter=:capture_phylum_counter=:capture_species_counter=:gtdb_class_counter=c__Desulfobacteria--4:gtdb_domain_counter=d__Bacteria--4:gtdb_family_counter=f__Desulfobacteraceae--4:gtdb_genus_counter=g__Desulfobacterium_B--1||g__Desulfospira--1||g__NBML01--2:gtdb_order_counter=o__Desulfobacterales--4:gtdb_phylum_counter=p__Desulfobacterota--4:gtdb_species_counter=s__Desulfobacterium_B sp016342325--1||s__Desulfospira joergensenii--1||s__NBML01 sp016743945--1||s__NBML01 sp016744295--1:heptad_counter=MCP-42H--4:lbd_counter=:lca_tree=f__Desulfobacteraceae:name=N821802:ref_name_counter=],(GB_GCA_002747145.1_protein.faa_PDTI01000038.1_11@PF00015_full_PFAM.468.636:0.431117[&&NHX:Type=GTDB:gtdb_class=c__Desulfobacteria:gtdb_domain=d__Bacteria:gtdb_family=f__Desulfobacteraceae:gtdb_genus=g__Desulfobacter:gtdb_order=o__Desulfobacterales:gtdb_phylum=p__Desulfobacterota:gtdb_species=s__Desulfobacter postgatei_A:heptad=MCP-42H:species=d__Bacteria_p__Desulfobacterota_c__Desulfobacteria_o__Desulfobacterales_f__Desulfobacteraceae_g__Desulfobacter_s__Desulfobacter postgatei_A],(RS_GCF_000373985.1_protein.faa_NZ_KB892900.1_15@PF00015_full_PFAM.464.616:0.023843,(RS_GCF_000745975.1_protein.faa_NZ_JQKJ01000001.1_72@PF00015_full_PFAM.470.628:0.0291655,RS_GCF_000420085.1_protein.faa_NZ_ATUG01000001.1_2155@PF00015_full_PFAM.471.653:0.187608)0.605:0.0388659[&&NHX:Sample_counter=:Type_counter=:capture_class_counter=:capture_domain_counter=:capture_family_counter=:capture_genus_counter=:capture_order_counter=:capture_phylum_counter=:capture_species_counter=:gtdb_class_counter=:gtdb_domain_counter=:gtdb_family_counter=:gtdb_genus_counter=:gtdb_order_counter=:gtdb_phylum_counter=:gtdb_species_counter=:heptad_counter=:lbd_counter=:name=N821807:ref_name_counter=])0.995:0.238277[&&NHX:Sample_counter=:Type_counter=:capture_class_counter=:capture_domain_counter=:capture_family_counter=:capture_genus_counter=:capture_order_counter=:capture_phylum_counter=:capture_species_counter=:gtdb_class_counter=:gtdb_domain_counter=:gtdb_family_counter=:gtdb_genus_counter=:gtdb_order_counter=:gtdb_phylum_counter=:gtdb_species_counter=:heptad_counter=:lbd_counter=:name=N821808:ref_name_counter=])0.717:0.0955123[&&NHX:Sample_counter=:Type_counter=GTDB--1:capture_class_counter=:capture_domain_counter=:capture_family_counter=:capture_genus_counter=:capture_order_counter=:capture_phylum_counter=:capture_species_counter=:gtdb_class_counter=c__Desulfobacteria--1:gtdb_domain_counter=d__Bacteria--1:gtdb_family_counter=f__Desulfobacteraceae--1:gtdb_genus_counter=g__Desulfobacter--1:gtdb_order_counter=o__Desulfobacterales--1:gtdb_phylum_counter=p__Desulfobacterota--1:gtdb_species_counter=s__Desulfobacter postgatei_A--1:heptad_counter=MCP-42H--1:lbd_counter=:lca_tree=s__Desulfobacter postgatei_A:name=N821809:ref_name_counter=])0.791:0.0333832[&&NHX:Sample_counter=:Type_counter=GTDB--5:capture_class_counter=:capture_domain_counter=:capture_family_counter=:capture_genus_counter=:capture_order_counter=:capture_phylum_counter=:capture_species_counter=:gtdb_class_counter=c__Desulfobacteria--5:gtdb_domain_counter=d__Bacteria--5:gtdb_family_counter=f__Desulfobacteraceae--5:gtdb_genus_counter=g__Desulfobacter--1||g__Desulfobacterium_B--1||g__Desulfospira--1||g__NBML01--2:gtdb_order_counter=o__Desulfobacterales--5:gtdb_phylum_counter=p__Desulfobacterota--5:gtdb_species_counter=s__Desulfobacter postgatei_A--1||s__Desulfobacterium_B sp016342325--1||s__Desulfospira joergensenii--1||s__NBML01 sp016743945--1||s__NBML01 sp016744295--1:heptad_counter=MCP-42H--5:lbd_counter=:lca_tree=f__Desulfobacteraceae:name=N821810:ref_name_counter=],GB_GCA_002753105.1_protein.faa_PDZT01000033.1_9@PF00015_full_PFAM.351.528:0.313619[&&NHX:Type=GTDB:gtdb_class=c__Desulfobacteria:gtdb_domain=d__Bacteria:gtdb_family=f__YD0425bin50:gtdb_genus=g__YD0425bin50:gtdb_order=o__Desulfobacterales:gtdb_phylum=p__Desulfobacterota:gtdb_species=s__YD0425bin50 sp002753105:heptad=MCP-42H:species=d__Bacteria_p__Desulfobacterota_c__Desulfobacteria_o__Desulfobacterales_f__YD0425bin50_g__YD0425bin50_s__YD0425bin50 sp002753105])0.217:0.034357[&&NHX:Sample_counter=:Type_counter=GTDB--6:capture_class_counter=:capture_domain_counter=:capture_family_counter=:capture_genus_counter=:capture_order_counter=:capture_phylum_counter=:capture_species_counter=:gtdb_class_counter=c__Desulfobacteria--6:gtdb_domain_counter=d__Bacteria--6:gtdb_family_counter=f__Desulfobacteraceae--5||f__YD0425bin50--1:gtdb_genus_counter=g__Desulfobacter--1||g__Desulfobacterium_B--1||g__Desulfospira--1||g__NBML01--2||g__YD0425bin50--1:gtdb_order_counter=o__Desulfobacterales--6:gtdb_phylum_counter=p__Desulfobacterota--6:gtdb_species_counter=s__Desulfobacter postgatei_A--1||s__Desulfobacterium_B sp016342325--1||s__Desulfospira joergensenii--1||s__NBML01 sp016743945--1||s__NBML01 sp016744295--1||s__YD0425bin50 sp002753105--1:heptad_counter=MCP-42H--6:lbd_counter=:lca_tree=o__Desulfobacterales:name=N821812:ref_name_counter=])0.854:0.037622[&&NHX:Sample_counter=:Type_counter=GTDB--7:capture_class_counter=:capture_domain_counter=:capture_family_counter=:capture_genus_counter=:capture_order_counter=:capture_phylum_counter=:capture_species_counter=:gtdb_class_counter=c__Desulfobacteria--6||c__Desulfobulbia--1:gtdb_domain_counter=d__Bacteria--7:gtdb_family_counter=f__Desulfobacteraceae--5||f__Desulfobulbaceae--1||f__YD0425bin50--1:gtdb_genus_counter=g__DRKI01--1||g__Desulfobacter--1||g__Desulfobacterium_B--1||g__Desulfospira--1||g__NBML01--2||g__YD0425bin50--1:gtdb_order_counter=o__Desulfobacterales--6||o__Desulfobulbales--1:gtdb_phylum_counter=p__Desulfobacterota--7:gtdb_species_counter=s__DRKI01 sp015484845--1||s__Desulfobacter postgatei_A--1||s__Desulfobacterium_B sp016342325--1||s__Desulfospira joergensenii--1||s__NBML01 sp016743945--1||s__NBML01 sp016744295--1||s__YD0425bin50 sp002753105--1:heptad_counter=MCP-42H--7:lbd_counter=:lca_tree=p__Desulfobacterota:name=N821813:ref_name_counter=])0.875:0.0265762[&&NHX:Sample_counter=:Type_counter=GTDB--9:capture_class_counter=:capture_domain_counter=:capture_family_counter=:capture_genus_counter=:capture_order_counter=:capture_phylum_counter=:capture_species_counter=:gtdb_class_counter=c__Desulfobacteria--8||c__Desulfobulbia--1:gtdb_domain_counter=d__Bacteria--9:gtdb_family_counter=f__Desulfobacteraceae--6||f__Desulfobulbaceae--1||f__YD0425bin50--1||f__YD0425bin51--1:gtdb_genus_counter=g__DRKI01--1||g__Desulfobacter--2||g__Desulfobacterium_B--1||g__Desulfospira--1||g__JADGBH01--1||g__NBML01--2||g__YD0425bin50--1:gtdb_order_counter=o__Desulfobacterales--8||o__Desulfobulbales--1:gtdb_phylum_counter=p__Desulfobacterota--9:gtdb_species_counter=s__DRKI01 sp015484845--1||s__Desulfobacter hydrogenophilus--1||s__Desulfobacter postgatei_A--1||s__Desulfobacterium_B sp016342325--1||s__Desulfospira joergensenii--1||s__JADGBH01 sp015231595--1||s__NBML01 sp016743945--1||s__NBML01 sp016744295--1||s__YD0425bin50 sp002753105--1:heptad_counter=MCP-42H--9:lbd_counter=:lca_tree=p__Desulfobacterota:name=N821814:ref_name_counter=])0:1.3e-08[&&NHX:Sample_counter=:Type_counter=GTDB--28:capture_class_counter=:capture_domain_counter=:capture_family_counter=:capture_genus_counter=:capture_order_counter=:capture_phylum_counter=:capture_species_counter=:gtdb_class_counter=c__Desulfobacteria--27||c__Desulfobulbia--1:gtdb_domain_counter=d__Bacteria--28:gtdb_family_counter=f__Desulfobacteraceae--11||f__Desulfobacteraceae_A--1||f__Desulfobulbaceae--1||f__Desulfolunaceae--10||f__Desulforegulaceae--1||f__Desulfosarcinaceae--1||f__Magnetomoraceae--1||f__YD0425bin50--1||f__YD0425bin51--1:gtdb_genus_counter=g__DRKI01--1||g__Desulfobacter--2||g__Desulfobacterium_B--5||g__Desulfoluna--10||g__Desulforegula--1||g__Desulfosarcina--1||g__Desulfospira--2||g__JADGBH01--1||g__Magnetomorum--1||g__NBLS01--1||g__NBML01--2||g__YD0425bin50--1:gtdb_order_counter=o__Desulfobacterales--27||o__Desulfobulbales--1:gtdb_phylum_counter=p__Desulfobacterota--28:gtdb_species_counter=s__DRKI01 sp015484845--1||s__Desulfobacter hydrogenophilus--1||s__Desulfobacter postgatei_A--1||s__Desulfobacterium_B sp016342325--5||s__Desulfoluna butyratoxydans--4||s__Desulfoluna sp013619155--3||s__Desulfoluna spongiiphila--3||s__Desulforegula conservatrix--1||s__Desulfosarcina alkanivorans--1||s__Desulfospira joergensenii--2||s__JADGBH01 sp015231595--1||s__Magnetomorum sp002753725--1||s__NBLS01 sp002084385--1||s__NBML01 sp016743945--1||s__NBML01 sp016744295--1||s__YD0425bin50 sp002753105--1:heptad_counter=MCP-42H--28:lbd_counter=:lca_tree=o__Desulfobacterales:name=N821815:ref_name_counter=])0.93:0.0223888[&&NHX:Sample_counter=rhiztom3--1:Type_counter=GTDB--127||capture--1:capture_class_counter=c__Spirochaetia--1:capture_domain_counter=d__Bacteria--1:capture_family_counter=f__Treponemataceae--1:capture_genus_counter=g__Spiro-10--1:capture_order_counter=o__Treponematales--1:capture_phylum_counter=p__Spirochaetota--1:capture_species_counter=s__Spiro-10 sp016938205--1:gtdb_class_counter=c__Anaeroferrophillalia--7||c__DSM-4660--1||c__Desulfobacteria--94||c__Desulfobulbia--25:gtdb_domain_counter=d__Bacteria--127:gtdb_family_counter=f__Desulfobacteraceae--51||f__Desulfobacteraceae_A--1||f__Desulfobulbaceae--6||f__Desulfocapsaceae--19||f__Desulfolunaceae--12||f__Desulforegulaceae--8||f__Desulfosarcinaceae--12||f__Desulfosudaceae--3||f__HGW-15--1||f__JAADEO01--7||f__Magnetomoraceae--1||f__SURF-15--1||f__YD0425bin50--3||f__YD0425bin51--2:gtdb_genus_counter=g__4572-130--2||g__CAIUQR01--2||g__DRKI01--1||g__DSCM01--6||g__Desulfamplus--4||g__Desulfatitalea--9||g__Desulfobacter--8||g__Desulfobacterium_B--9||g__Desulfobacula--13||g__Desulfobotulus--4||g__Desulfobulbus--4||g__Desulfobulbus_A--1||g__Desulfocapsa--4||g__Desulfofustis--1||g__Desulfoluna--10||g__Desulfopila--3||g__Desulfoprunum--1||g__Desulforegula--4||g__Desulforhopalus--7||g__Desulfosarcina--3||g__Desulfospira--2||g__Desulfosudis--3||g__Desulfotignum--3||g__JAADEO01--1||g__JADGBH01--2||g__JAFGIC01--1||g__JAHIRD01--2||g__JAHIVH01--1||g__MADRE2--4||g__MADRE3--1||g__Magnetomorum--1||g__NBLS01--1||g__NBML01--6||g__SURF-15--1||g__YD0425bin50--2:gtdb_order_counter=o__Anaeroferrophillales--7||o__Desulfatiglandales--1||o__Desulfobacterales--94||o__Desulfobulbales--25:gtdb_phylum_counter=p__Desulfobacterota--120||p__Desulfobacterota_C--7:gtdb_species_counter=s__4572-130 sp015486915--1||s__4572-130 sp015493575--1||s__CAIUQR01 sp903901335--2||s__DRKI01 sp015484845--1||s__DSCM01 sp011049115--2||s__DSCM01 sp015486505--2||s__DSCM01 sp016938065--2||s__Desulfamplus sp015231615--1||s__Desulfamplus sp015232455--1||s__Desulfamplus sp015232555--1||s__Desulfamplus sp015233755--1||s__Desulfatitalea sp000961655--2||s__Desulfatitalea sp002402905--1||s__Desulfatitalea sp003599575--1||s__Desulfatitalea sp013041835--1||s__Desulfatitalea sp016218685--1||s__Desulfatitalea sp018224505--1||s__Desulfatitalea tepidiphila--2||s__Desulfobacter hydrogenophilus--2||s__Desulfobacter latus--2||s__Desulfobacter postgatei_A--1||s__Desulfobacter sp003538835--2||s__Desulfobacter vibrioformis--1||s__Desulfobacterium_B autotrophicum--1||s__Desulfobacterium_B sp016342325--8||s__Desulfobacula sp001799395--3||s__Desulfobacula sp011390435--3||s__Desulfobacula sp013151635--3||s__Desulfobacula sp018821535--2||s__Desulfobacula sp018821715--2||s__Desulfobotulus alkaliphilus--2||s__Desulfobotulus mexicanus--2||s__Desulfobulbus elongatus--1||s__Desulfobulbus sp019163135--1||s__Desulfobulbus sp903842475--1||s__Desulfobulbus sp903896915--1||s__Desulfobulbus_A japonicus--1||s__Desulfocapsa sp018817385--3||s__Desulfocapsa sp018820855--1||s__Desulfofustis glycolicus--1||s__Desulfoluna butyratoxydans--4||s__Desulfoluna sp013619155--3||s__Desulfoluna spongiiphila--3||s__Desulfopila aestuarii--1||s__Desulfopila sp005116655--1||s__Desulfopila sp010646885--1||s__Desulfoprunum sp008933635--1||s__Desulforegula conservatrix--4||s__Desulforhopalus sp000961725--2||s__Desulforhopalus sp001799365--2||s__Desulforhopalus sp013139415--1||s__Desulforhopalus sp018821785--1||s__Desulforhopalus sp903875445--1||s__Desulfosarcina alkanivorans--2||s__Desulfosarcina ovata--1||s__Desulfospira joergensenii--2||s__Desulfosudis oleovorans--2||s__Desulfosudis sp002085115--1||s__Desulfotignum sp011390335--1||s__Desulfotignum sp011390615--1||s__Desulfotignum sp011390635--1||s__JAADEO01 sp013153415--1||s__JADGBH01 sp015231595--2||s__JAFGIC01 sp016929815--1||s__JAHIRD01 sp018818835--2||s__JAHIVH01 sp018816735--1||s__MADRE2 sp004796375--4||s__MADRE3 sp004796425--1||s__Magnetomorum sp002753725--1||s__NBLS01 sp002084385--1||s__NBML01 sp016743945--2||s__NBML01 sp016744295--3||s__NBML01 sp018816605--1||s__SURF-15 sp003599475--1||s__YD0425bin50 sp002753105--2:heptad_counter=MCP-42H--128:lbd_counter=:lca_tree=p__Desulfobacterota:name=N821816:ref_name_counter=])0.767:0.00554948[&&NHX:Sample_counter=rhiztom3--1:Type_counter=GTDB--546||capture--1:capture_class_counter=c__Spirochaetia--1:capture_domain_counter=d__Bacteria--1:capture_family_counter=f__Treponemataceae--1:capture_genus_counter=g__Spiro-10--1:capture_order_counter=o__Treponematales--1:capture_phylum_counter=p__Spirochaetota--1:capture_species_counter=s__Spiro-10 sp016938205--1:gtdb_class_counter=c__ABY1--1||c__Anaeroferrophillalia--7||c__Bacteroidia--2||c__DSM-4660--1||c__Desulfobacteria--311||c__Desulfobulbia--209||c__Desulfovibrionia--8||c__Desulfuromonadia--1||c__Gammaproteobacteria--1||c__Holophagae--2||c__Krumholzibacteria--1||c__SAR324--1||c__UBA11346--1:gtdb_domain_counter=d__Bacteria--546:gtdb_family_counter=f__Acanthopleuribacteraceae--2||f__Desulfobacteraceae--196||f__Desulfobacteraceae_A--1||f__Desulfobulbaceae--78||f__Desulfocapsaceae--130||f__Desulfolunaceae--36||f__Desulfomicrobiaceae--8||f__Desulforegulaceae--17||f__Desulfosarcinaceae--46||f__Desulfosudaceae--3||f__Desulfurivibrionaceae--1||f__F082--1||f__GCA-2746535--1||f__GCA-2748835--3||f__HGW-15--1||f__JAADEO01--7||f__JABHMO01--1||f__LZORAL124-64-63--1||f__Magnetomoraceae--1||f__Oleiphilaceae--1||f__Paludibacteraceae--1||f__Pseudopelobacteraceae--1||f__SURF-15--1||f__XYD2-FULL-50-16--1||f__YD0425bin50--4||f__YD0425bin51--3:gtdb_genus_counter=g__4572-130--2||g__CAINDZ01--1||g__CAIUQR01--4||g__DRKI01--1||g__DRLX01--1||g__DSCM01--6||g__Desulfamplus--30||g__Desulfatitalea--20||g__Desulfobacter--50||g__Desulfobacterium_B--29||g__Desulfobacula--33||g__Desulfobotulus--9||g__Desulfobulbus--50||g__Desulfobulbus_A--26||g__Desulfocapsa--15||g__Desulfofustis--5||g__Desulfoluna--32||g__Desulfomicrobium--7||g__Desulfopila--21||g__Desulfopila_A--4||g__Desulfoprunum--4||g__Desulforegula--8||g__Desulforhopalus--40||g__Desulfosarcina--25||g__Desulfospira--8||g__Desulfosudis--3||g__Desulfotalea--8||g__Desulfotignum--11||g__GCA-2746535--1||g__GCA-2747255--2||g__GCA-2748835--3||g__JAADEO01--1||g__JABDIN01--1||g__JABHMO01--1||g__JABHWU01--1||g__JACRCG01--1||g__JADGBH01--3||g__JADGBM01--1||g__JAFGIC01--1||g__JAHIRD01--4||g__JAHIVH01--2||g__LZORAL124-50-18--1||g__MADRE2--8||g__MADRE3--2||g__Magnetomorum--1||g__NBLS01--1||g__NBML01--25||g__Paludibacter--1||g__SURF-15--1||g__SZUA-575--11||g__UBA12183--1||g__UBA2270--16||g__UBA6192--1||g__YD0425bin50--2:gtdb_order_counter=o__Acanthopleuribacterales--2||o__Anaeroferrophillales--7||o__Bacteroidales--2||o__Desulfatiglandales--1||o__Desulfobacterales--311||o__Desulfobulbales--209||o__Desulfovibrionales--8||o__GCA-2746535--1||o__Geobacterales--1||o__LZORAL124-64-63--1||o__Pseudomonadales--1||o__UBA11705--1||o__XYD2-FULL-50-16--1:gtdb_phylum_counter=p__Acidobacteriota--2||p__Bacteroidota--2||p__Desulfobacterota--522||p__Desulfobacterota_C--7||p__Desulfobacterota_I--8||p__Krumholzibacteriota--1||p__Patescibacteria--1||p__Planctomycetota--1||p__Proteobacteria--1||p__SAR324--1:gtdb_species_counter=s__4572-130 sp015486915--1||s__4572-130 sp015493575--1||s__CAINDZ01 sp016712675--1||s__CAIUQR01 sp903901335--4||s__DRKI01 sp015484845--1||s__DRLX01 sp015489765--1||s__DSCM01 sp011049115--2||s__DSCM01 sp015486505--2||s__DSCM01 sp016938065--2||s__Desulfamplus magnetovallimortis--4||s__Desulfamplus sp015231395--4||s__Desulfamplus sp015231615--4||s__Desulfamplus sp015232455--6||s__Desulfamplus sp015232465--2||s__Desulfamplus sp015232555--3||s__Desulfamplus sp015232935--2||s__Desulfamplus sp015233755--5||s__Desulfatitalea sp000961655--3||s__Desulfatitalea sp002402905--4||s__Desulfatitalea sp003599575--1||s__Desulfatitalea sp013041835--1||s__Desulfatitalea sp016218685--2||s__Desulfatitalea sp018224505--2||s__Desulfatitalea tepidiphila--7||s__Desulfobacter curvatus--9||s__Desulfobacter hydrogenophilus--8||s__Desulfobacter latus--13||s__Desulfobacter postgatei--1||s__Desulfobacter postgatei_A--2||s__Desulfobacter sp003538835--8||s__Desulfobacter vibrioformis--9||s__Desulfobacterium_B autotrophicum--6||s__Desulfobacterium_B sp016342325--23||s__Desulfobacula sp001799395--5||s__Desulfobacula sp011390085--2||s__Desulfobacula sp011390435--4||s__Desulfobacula sp012031875--8||s__Desulfobacula sp013151635--6||s__Desulfobacula sp018821535--5||s__Desulfobacula sp018821715--3||s__Desulfobotulus alkaliphilus--4||s__Desulfobotulus mexicanus--5||s__Desulfobulbus alkaliphilus--1||s__Desulfobulbus elongatus--5||s__Desulfobulbus propionicus--7||s__Desulfobulbus rhabdoformis--12||s__Desulfobulbus sp009778955--1||s__Desulfobulbus sp019163135--6||s__Desulfobulbus sp903842475--7||s__Desulfobulbus sp903896915--11||s__Desulfobulbus_A japonicus--8||s__Desulfobulbus_A marinus--6||s__Desulfobulbus_A mediterraneus--5||s__Desulfobulbus_A propionicus_A--2||s__Desulfobulbus_A propionicus_B--3||s__Desulfobulbus_A propionicus_C--2||s__Desulfocapsa sp016765495--5||s__Desulfocapsa sp018817385--4||s__Desulfocapsa sp018820855--4||s__Desulfocapsa sulfexigens--1||s__Desulfocapsa sulfexigens_A--1||s__Desulfofustis glycolicus--5||s__Desulfoluna butyratoxydans--12||s__Desulfoluna sp013619155--8||s__Desulfoluna spongiiphila--12||s__Desulfomicrobium baculatum--1||s__Desulfomicrobium escambiense--1||s__Desulfomicrobium macestii--1||s__Desulfomicrobium orale--1||s__Desulfomicrobium sp002412965--1||s__Desulfomicrobium sp002841885--1||s__Desulfomicrobium sp012727515--1||s__Desulfopila aestuarii--8||s__Desulfopila sp005116655--5||s__Desulfopila sp010646885--8||s__Desulfopila_A inferna--4||s__Desulfoprunum sp008933635--4||s__Desulforegula conservatrix--8||s__Desulforhopalus sp000961725--5||s__Desulforhopalus sp001799365--7||s__Desulforhopalus sp002733995--7||s__Desulforhopalus sp005116575--1||s__Desulforhopalus sp005116645--4||s__Desulforhopalus sp011390165--1||s__Desulforhopalus sp011391225--2||s__Desulforhopalus sp013139415--2||s__Desulforhopalus sp018821785--3||s__Desulforhopalus sp903875445--8||s__Desulfosarcina alkanivorans--8||s__Desulfosarcina cetonica--3||s__Desulfosarcina ovata--10||s__Desulfosarcina widdelii--4||s__Desulfospira joergensenii--8||s__Desulfosudis oleovorans--2||s__Desulfosudis sp002085115--1||s__Desulfotalea psychrophila--8||s__Desulfotignum sp011389575--1||s__Desulfotignum sp011389715--1||s__Desulfotignum sp011390235--1||s__Desulfotignum sp011390335--2||s__Desulfotignum sp011390615--3||s__Desulfotignum sp011390635--2||s__Desulfotignum sp011390695--1||s__GCA-2746535 sp002746535--1||s__GCA-2747255 sp002747255--2||s__GCA-2748835 sp002748835--3||s__JAADEO01 sp013153415--1||s__JABDIN01 sp013003715--1||s__JABHMO01 sp018693855--1||s__JABHWU01 sp018657625--1||s__JACRCG01 sp903852495--1||s__JADGBH01 sp015231595--3||s__JADGBM01 sp015231515--1||s__JAFGIC01 sp016929815--1||s__JAHIRD01 sp018818835--4||s__JAHIVH01 sp018816735--2||s__LZORAL124-50-18 sp002747055--1||s__MADRE2 sp004796375--8||s__MADRE3 sp004796425--2||s__Magnetomorum sp002753725--1||s__NBLS01 sp002084385--1||s__NBML01 sp002085465--2||s__NBML01 sp013792075--2||s__NBML01 sp016743945--6||s__NBML01 sp016744295--9||s__NBML01 sp018816605--6||s__Paludibacter sp013426815--1||s__SURF-15 sp003599475--1||s__SZUA-575 sp002747805--4||s__SZUA-575 sp003249645--7||s__UBA12183 sp003530935--1||s__UBA2270 sp002327225--1||s__UBA2270 sp002347745--1||s__UBA2270 sp009773475--5||s__UBA2270 sp013426795--3||s__UBA2270 sp019163335--5||s__UBA2270 sp903891045--1||s__UBA6192 sp018816765--1||s__YD0425bin50 sp002753105--2:heptad_counter=MCP-42H--547:lbd_counter=:lca_tree=p__Desulfobacterota:name=N821817:ref_name_counter=])0.875:0.0110526[&&NHX:Sample_counter=rhiztom3--1:Type_counter=GTDB--742||capture--1:capture_class_counter=c__Spirochaetia--1:capture_domain_counter=d__Bacteria--1:capture_family_counter=f__Treponemataceae--1:capture_genus_counter=g__Spiro-10--1:capture_order_counter=o__Treponematales--1:capture_phylum_counter=p__Spirochaetota--1:capture_species_counter=s__Spiro-10 sp016938205--1:gtdb_class_counter=c__ABY1--1||c__Anaeroferrophillalia--7||c__Bacteroidia--3||c__DSM-4660--14||c__Deferrisomatia--3||c__Desulfobacteria--416||c__Desulfobulbia--255||c__Desulfovibrionia--8||c__Desulfuromonadia--1||c__Gammaproteobacteria--3||c__Holophagae--5||c__JADFXK01--16||c__Krumholzibacteria--1||c__Planctomycetia--2||c__SAR324--3||c__Syntrophobacteria--2||c__UBA11346--1||c__Verrucomicrobiae--1:gtdb_domain_counter=d__Bacteria--742:gtdb_family_counter=f__Acanthopleuribacteraceae--5||f__B119-G9--1||f__BuS5--2||f__C00003060--6||f__Deferrisomataceae--3||f__Desulfatiglandaceae--7||f__Desulfatirhabdiaceae--7||f__Desulfobacteraceae--228||f__Desulfobacteraceae_A--1||f__Desulfobulbaceae--93||f__Desulfocapsaceae--161||f__Desulfolunaceae--48||f__Desulfomicrobiaceae--8||f__Desulforegulaceae--19||f__Desulfosarcinaceae--64||f__Desulfosudaceae--3||f__Desulfurivibrionaceae--1||f__ETH-SRB1--1||f__F082--2||f__GCA-2746535--1||f__GCA-2748835--3||f__HGW-15--7||f__JAABTS01--2||f__JAADEO01--7||f__JABHMO01--1||f__JADFXK01--16||f__JAFGAQ01--1||f__JAHDSC01--1||f__LZORAL124-64-63--1||f__Magnetomoraceae--1||f__Oleiphilaceae--3||f__Paludibacteraceae--1||f__Pirellulaceae--2||f__Pseudopelobacteraceae--1||f__SURF-15--4||f__SURF-7--3||f__Syntrophobacteraceae--1||f__UBA11574--6||f__XYD2-FULL-50-16--3||f__YD0425bin50--11||f__YD0425bin51--6:gtdb_genus_counter=g__4572-130--6||g__B119-G9--1||g__B13-G4--1||g__B17-G16--1||g__B23-G16--1||g__B60-G16--2||g__BuS5--2||g__CAINDZ01--1||g__CAIUQR01--5||g__Crateriforma--2||g__DRKI01--7||g__DRLX01--4||g__DSCM01--6||g__Deferrisoma--3||g__Desulfamplus--40||g__Desulfatibia--2||g__Desulfatibia_A--2||g__Desulfatirhabdium--1||g__Desulfatitalea--26||g__Desulfobacter--51||g__Desulfobacterium_A--1||g__Desulfobacterium_B--30||g__Desulfobacula--41||g__Desulfobotulus--11||g__Desulfobulbus--53||g__Desulfobulbus_A--29||g__Desulfocapsa--20||g__Desulfofustis--6||g__Desulfoluna--40||g__Desulfomicrobium--7||g__Desulfopila--30||g__Desulfopila_A--5||g__Desulfoprunum--5||g__Desulforegula--8||g__Desulforhabdus--1||g__Desulforhopalus--48||g__Desulfosarcina--34||g__Desulfospira--8||g__Desulfosudis--3||g__Desulfotalea--9||g__Desulfotignum--16||g__GCA-002708315--1||g__GCA-2746535--1||g__GCA-2747255--5||g__GCA-2748835--3||g__JAABTS01--2||g__JAADEO01--1||g__JAAZBV01--2||g__JABDIN01--4||g__JABHMO01--1||g__JABHWU01--1||g__JABXJW01--1||g__JACRCG01--1||g__JADFXK01--16||g__JADGBH01--4||g__JADGBM01--1||g__JAFGAQ01--1||g__JAFGES01--1||g__JAFGFW01--2||g__JAFGGA01--4||g__JAFGIC01--1||g__JAHIRD01--8||g__JAHIVH01--5||g__JAHJRI01--1||g__JAHJTV01--1||g__LZORAL124-50-18--3||g__MADRE2--9||g__MADRE3--3||g__Magnetomorum--1||g__NBLS01--1||g__NBML01--26||g__NaphS2--2||g__Paludibacter--1||g__RAAP-1--5||g__SURF-15--4||g__SURF-7--3||g__SZUA-575--14||g__UBA11574--2||g__UBA12183--1||g__UBA2270--16||g__UBA4064--1||g__UBA5623--4||g__UBA6192--1||g__YD0425bin50--6||g__YD0425bin51--2:gtdb_order_counter=o__Acanthopleuribacterales--5||o__Anaeroferrophillales--7||o__B119-G9--1||o__Bacteroidales--3||o__C00003060--6||o__Deferrisomatales--3||o__Desulfatiglandales--14||o__Desulfobacterales--410||o__Desulfobulbales--255||o__Desulfovibrionales--8||o__GCA-2746535--1||o__Geobacterales--1||o__JADFXK01--16||o__LZORAL124-64-63--1||o__Opitutales--1||o__Pirellulales--2||o__Pseudomonadales--3||o__Syntrophobacterales--1||o__UBA11705--1||o__XYD2-FULL-50-16--3:gtdb_phylum_counter=p__Acidobacteriota--5||p__Bacteroidota--3||p__Desulfobacterota--704||p__Desulfobacterota_C--10||p__Desulfobacterota_I--8||p__Krumholzibacteriota--1||p__Patescibacteria--1||p__Planctomycetota--3||p__Proteobacteria--3||p__SAR324--3||p__Verrucomicrobiota--1:gtdb_species_counter=s__4572-130 sp015486915--3||s__4572-130 sp015493575--3||s__B119-G9 sp003646715--1||s__B13-G4 sp014237365--1||s__B17-G16 sp003646975--1||s__B23-G16 sp003647435--1||s__B60-G16 sp003647275--2||s__BuS5 sp000472805--2||s__CAINDZ01 sp016712675--1||s__CAIUQR01 sp903901335--5||s__Crateriforma conspicua--1||s__Crateriforma spongiae--1||s__DRKI01 sp011051875--2||s__DRKI01 sp015484845--5||s__DRLX01 sp011051825--1||s__DRLX01 sp015489765--2||s__DRLX01 sp015493715--1||s__DSCM01 sp011049115--2||s__DSCM01 sp015486505--2||s__DSCM01 sp016938065--2||s__Deferrisoma camini--2||s__Deferrisoma sp013152215--1||s__Desulfamplus magnetovallimortis--9||s__Desulfamplus sp015231395--4||s__Desulfamplus sp015231615--4||s__Desulfamplus sp015231705--1||s__Desulfamplus sp015232455--7||s__Desulfamplus sp015232465--3||s__Desulfamplus sp015232555--3||s__Desulfamplus sp015232935--3||s__Desulfamplus sp015233755--6||s__Desulfatibia profunda--2||s__Desulfatibia_A sp013203195--1||s__Desulfatibia_A vada--1||s__Desulfatirhabdium butyrativorans_A--1||s__Desulfatitalea sp000961655--3||s__Desulfatitalea sp002402905--4||s__Desulfatitalea sp003599575--4||s__Desulfatitalea sp013041835--3||s__Desulfatitalea sp016218685--3||s__Desulfatitalea sp018224505--2||s__Desulfatitalea tepidiphila--7||s__Desulfobacter curvatus--9||s__Desulfobacter hydrogenophilus--9||s__Desulfobacter latus--13||s__Desulfobacter postgatei--1||s__Desulfobacter postgatei_A--2||s__Desulfobacter sp003538835--8||s__Desulfobacter vibrioformis--9||s__Desulfobacterium_A vacuolatum--1||s__Desulfobacterium_B autotrophicum--6||s__Desulfobacterium_B sp016342325--24||s__Desulfobacula sp001799395--6||s__Desulfobacula sp011390085--2||s__Desulfobacula sp011390435--5||s__Desulfobacula sp012031875--8||s__Desulfobacula sp013151635--8||s__Desulfobacula sp018821535--7||s__Desulfobacula sp018821715--5||s__Desulfobotulus alkaliphilus--5||s__Desulfobotulus mexicanus--6||s__Desulfobulbus alkaliphilus--1||s__Desulfobulbus elongatus--5||s__Desulfobulbus propionicus--8||s__Desulfobulbus rhabdoformis--14||s__Desulfobulbus sp009778955--1||s__Desulfobulbus sp019163135--6||s__Desulfobulbus sp903842475--7||s__Desulfobulbus sp903896915--11||s__Desulfobulbus_A japonicus--9||s__Desulfobulbus_A marinus--7||s__Desulfobulbus_A mediterraneus--5||s__Desulfobulbus_A propionicus_A--2||s__Desulfobulbus_A propionicus_B--4||s__Desulfobulbus_A propionicus_C--2||s__Desulfocapsa sp016765495--6||s__Desulfocapsa sp018817385--6||s__Desulfocapsa sp018820855--5||s__Desulfocapsa sulfexigens--1||s__Desulfocapsa sulfexigens_A--1||s__Desulfocapsa sulfexigens_B--1||s__Desulfofustis glycolicus--6||s__Desulfoluna butyratoxydans--14||s__Desulfoluna sp013619155--12||s__Desulfoluna spongiiphila--14||s__Desulfomicrobium baculatum--1||s__Desulfomicrobium escambiense--1||s__Desulfomicrobium macestii--1||s__Desulfomicrobium orale--1||s__Desulfomicrobium sp002412965--1||s__Desulfomicrobium sp002841885--1||s__Desulfomicrobium sp012727515--1||s__Desulfopila aestuarii--10||s__Desulfopila sp005116655--7||s__Desulfopila sp010646885--13||s__Desulfopila_A inferna--5||s__Desulfoprunum sp008933635--5||s__Desulforegula conservatrix--8||s__Desulforhabdus sp007244385--1||s__Desulforhopalus sp000961725--9||s__Desulforhopalus sp001799365--7||s__Desulforhopalus sp002733995--8||s__Desulforhopalus sp005116575--2||s__Desulforhopalus sp005116645--6||s__Desulforhopalus sp011390165--1||s__Desulforhopalus sp011391225--2||s__Desulforhopalus sp013139415--2||s__Desulforhopalus sp018821785--3||s__Desulforhopalus sp903875445--8||s__Desulfosarcina alkanivorans--12||s__Desulfosarcina cetonica--5||s__Desulfosarcina ovata--12||s__Desulfosarcina sp002352605--1||s__Desulfosarcina widdelii--4||s__Desulfospira joergensenii--8||s__Desulfosudis oleovorans--2||s__Desulfosudis sp002085115--1||s__Desulfotalea psychrophila--9||s__Desulfotignum balticum--1||s__Desulfotignum phosphitoxidans--1||s__Desulfotignum sp011389555--1||s__Desulfotignum sp011389575--1||s__Desulfotignum sp011389715--2||s__Desulfotignum sp011390235--1||s__Desulfotignum sp011390335--2||s__Desulfotignum sp011390615--4||s__Desulfotignum sp011390635--2||s__Desulfotignum sp011390695--1||s__GCA-002708315 sp016845105--1||s__GCA-2746535 sp002746535--1||s__GCA-2747255 sp002747255--5||s__GCA-2748835 sp002748835--3||s__JAABTS01 sp011389735--2||s__JAADEO01 sp013153415--1||s__JAAZBV01 sp012513605--1||s__JAAZBV01 sp016931115--1||s__JABDIN01 sp013003715--4||s__JABHMO01 sp018693855--1||s__JABHWU01 sp018657625--1||s__JABXJW01 sp013375395--1||s__JACRCG01 sp903852495--1||s__JADFXK01 sp015233055--3||s__JADFXK01 sp015233285--4||s__JADFXK01 sp015233295--4||s__JADFXK01 sp015233625--5||s__JADGBH01 sp015231595--4||s__JADGBM01 sp015231515--1||s__JAFGAQ01 sp016933595--1||s__JAFGES01 sp016931455--1||s__JAFGFW01 sp015222985--1||s__JAFGFW01 sp016930875--1||s__JAFGGA01 sp016930835--4||s__JAFGIC01 sp016929815--1||s__JAHIRD01 sp018818835--8||s__JAHIVH01 sp018816735--5||s__JAHJRI01 sp018830885--1||s__JAHJTV01 sp018829445--1||s__LZORAL124-50-18 sp002747055--2||s__LZORAL124-50-18 sp002747395--1||s__MADRE2 sp004796375--9||s__MADRE3 sp004796425--3||s__Magnetomorum sp002753725--1||s__NBLS01 sp002084385--1||s__NBML01 sp002085465--2||s__NBML01 sp013792075--2||s__NBML01 sp016743945--6||s__NBML01 sp016744295--10||s__NBML01 sp018816605--6||s__NaphS2 sp016844935--2||s__Paludibacter sp013426815--1||s__RAAP-1 sp001443525--1||s__RAAP-1 sp016219185--1||s__RAAP-1 sp903839535--1||s__RAAP-1 sp903909505--1||s__RAAP-1 sp903953895--1||s__SURF-15 sp003599475--4||s__SURF-7 sp003599865--2||s__SURF-7 sp013824585--1||s__SZUA-575 sp002747805--4||s__SZUA-575 sp003249645--10||s__UBA11574 sp002868985--1||s__UBA11574 sp003486165--1||s__UBA12183 sp003530935--1||s__UBA2270 sp002327225--1||s__UBA2270 sp002347745--1||s__UBA2270 sp009773475--5||s__UBA2270 sp013426795--3||s__UBA2270 sp019163335--5||s__UBA2270 sp903891045--1||s__UBA4064 sp002382065--1||s__UBA5623 sp002424495--2||s__UBA5623 sp900258555--2||s__UBA6192 sp018816765--1||s__YD0425bin50 sp002753105--6||s__YD0425bin51 sp002753225--2:heptad_counter=MCP-42H--743:lbd_counter=:lca_tree=p__Desulfobacterota:name=N821818:ref_name_counter=],((((((GB_GCA_000961725.1_protein.faa_LADS01000055.1_21@PF00015_full_PFAM.480.659:0.20366[&&NHX:Type=GTDB:gtdb_class=c__Desulfobulbia:gtdb_domain=d__Bacteria:gtdb_family=f__Desulfocapsaceae:gtdb_genus=g__Desulforhopalus:gtdb_order=o__Desulfobulbales:gtdb_phylum=p__Desulfobacterota:gtdb_species=s__Desulforhopalus sp000961725:heptad=MCP-42H:species=d__Bacteria_p__Desulfobacterota_c__Desulfobulbia_o__Desulfobulbales_f__Desulfocapsaceae_g__Desulforhopalus_s__Desulforhopalus sp000961725],(GB_GCA_002747175.1_protein.faa_PDTK01000032.1_47@PF00015_full_PFAM.454.637:0.0575056[&&NHX:Type=GTDB:gtdb_class=c__Desulfobacteria:gtdb_domain=d__Bacteria:gtdb_family=f__Desulfosarcinaceae:gtdb_genus=g__Desulfosarcina:gtdb_order=o__Desulfobacterales:gtdb_phylum=p__Desulfobacterota:gtdb_species=s__Desulfosarcina sp002747175:heptad=MCP-42H:species=d__Bacteria_p__Desulfobacterota_c__Desulfobacteria_o__Desulfobacterales_f__Desulfosarcinaceae_g__Desulfosarcina_s__Desulfosarcina sp002747175],RS_GCF_009688945.1_protein.faa_NZ_AP021874.1_3677@PF00015_full_PFAM.452.597:1.8e-08[&&NHX:Type=GTDB:gtdb_class=c__Desulfobacteria:gtdb_domain=d__Bacteria:gtdb_family=f__Desulfosarcinaceae:gtdb_genus=g__Desulfosarcina:gtdb_order=o__Desulfobacterales:gtdb_phylum=p__Desulfobacterota:gtdb_species=s__Desulfosarcina alkanivorans:heptad=MCP-42H:species=d__Bacteria_p__Desulfobacterota_c__Desulfobacteria_o__Desulfobacterales_f__Desulfosarcinaceae_g__Desulfosarcina_s__Desulfosarcina alkanivorans])0.937:0.08116[&&NHX:Sample_counter=:Type_counter=GTDB--2:capture_class_counter=:capture_domain_counter=:capture_family_counter=:capture_genus_counter=:capture_order_counter=:capture_phylum_counter=:capture_species_counter=:evoltype=D:gtdb_class_counter=c__Desulfobacteria--2:gtdb_domain_counter=d__Bacteria--2:gtdb_family_counter=f__Desulfosarcinaceae--2:gtdb_genus_counter=g__Desulfosarcina--2:gtdb_order_counter=o__Desulfobacterales--2:gtdb_phylum_counter=p__Desulfobacterota--2:gtdb_species_counter=s__Desulfosarcina alkanivorans--1||s__Desulfosarcina sp002747175--1:heptad_counter=MCP-42H--2:lbd_counter=:lca=d__Bacteria:lca_tree=g__Desulfosarcina:name=N821822:ref_name_counter=])0.973:0.086706[&&NHX:Sample_counter=:Type_counter=GTDB--3:capture_class_counter=:capture_domain_counter=:capture_family_counter=:capture_genus_counter=:capture_order_counter=:capture_phylum_counter=:capture_species_counter=:evoltype=D:gtdb_class_counter=c__Desulfobacteria--2||c__Desulfobulbia--1:gtdb_domain_counter=d__Bacteria--3:gtdb_family_counter=f__Desulfocapsaceae--1||f__Desulfosarcinaceae--2:gtdb_genus_counter=g__Desulforhopalus--1||g__Desulfosarcina--2:gtdb_order_counter=o__Desulfobacterales--2||o__Desulfobulbales--1:gtdb_phylum_counter=p__Desulfobacterota--3:gtdb_species_counter=s__Desulforhopalus sp000961725--1||s__Desulfosarcina alkanivorans--1||s__Desulfosarcina sp002747175--1:heptad_counter=MCP-42H--3:lbd_counter=:lca=d__Bacteria:lca_tree=p__Desulfobacterota:name=N821823:ref_name_counter=],(((GB_GCA_001799365.1_protein.faa_MGTI01000115.1_8@PF00015_full_PFAM.438.622:0.134274,(GB_GCA_002402905.1_protein.faa_DHGT01000084.1_18@PF00015_full_PFAM.437.621:5e-09[&&NHX:Type=GTDB:gtdb_class=c__Desulfobacteria:gtdb_domain=d__Bacteria:gtdb_family=f__Desulfosarcinaceae:gtdb_genus=g__Desulfatitalea:gtdb_order=o__Desulfobacterales:gtdb_phylum=p__Desulfobacterota:gtdb_species=s__Desulfatitalea sp002402905:heptad=MCP-42H:species=d__Bacteria_p__Desulfobacterota_c__Desulfobacteria_o__Desulfobacterales_f__Desulfosarcinaceae_g__Desulfatitalea_s__Desulfatitalea sp002402905],RS_GCF_001293685.1_protein.faa_NZ_BCAG01000001.1_353@PF00015_full_PFAM.436.620:0.0121065[&&NHX:Type=GTDB:gtdb_class=c__Desulfobacteria:gtdb_domain=d__Bacteria:gtdb_family=f__Desulfosarcinaceae:gtdb_genus=g__Desulfatitalea:gtdb_order=o__Desulfobacterales:gtdb_phylum=p__Desulfobacterota:gtdb_species=s__Desulfatitalea tepidiphila:heptad=MCP-42H:species=d__Bacteria_p__Desulfobacterota_c__Desulfobacteria_o__Desulfobacterales_f__Desulfosarcinaceae_g__Desulfatitalea_s__Desulfatitalea tepidiphila])1:0.148095[&&NHX:Sample_counter=:Type_counter=GTDB--2:capture_class_counter=:capture_domain_counter=:capture_family_counter=:capture_genus_counter=:capture_order_counter=:capture_phylum_counter=:capture_species_counter=:evoltype=D:gtdb_class_counter=c__Desulfobacteria--2:gtdb_domain_counter=d__Bacteria--2:gtdb_family_counter=f__Desulfosarcinaceae--2:gtdb_genus_counter=g__Desulfatitalea--2:gtdb_order_counter=o__Desulfobacterales--2:gtdb_phylum_counter=p__Desulfobacterota--2:gtdb_species_counter=s__Desulfatitalea sp002402905--1||s__Desulfatitalea tepidiphila--1:heptad_counter=MCP-42H--2:lbd_counter=:lca=d__Bacteria:lca_tree=g__Desulfatitalea:name=N821827:ref_name_counter=])0.369:0.0304802[&&NHX:Sample_counter=:Type_counter=GTDB--2:capture_class_counter=:capture_domain_counter=:capture_family_counter=:capture_genus_counter=:capture_order_counter=:capture_phylum_counter=:capture_species_counter=:gtdb_class_counter=c__Desulfobacteria--2:gtdb_domain_counter=d__Bacteria--2:gtdb_family_counter=f__Desulfosarcinaceae--2:gtdb_genus_counter=g__Desulfatitalea--2:gtdb_order_counter=o__Desulfobacterales--2:gtdb_phylum_counter=p__Desulfobacterota--2:gtdb_species_counter=s__Desulfatitalea sp002402905--1||s__Desulfatitalea tepidiphila--1:heptad_counter=MCP-42H--2:lbd_counter=:lca_tree=g__Desulfatitalea:name=N821828:ref_name_counter=],(RS_GCF_010646885.1_protein.faa_NZ_WIAA01000008.1_86@PF00015_full_PFAM.428.619:0.151886[&&NHX:Type=GTDB:gtdb_class=c__Desulfobulbia:gtdb_domain=d__Bacteria:gtdb_family=f__Desulfocapsaceae:gtdb_genus=g__Desulfopila:gtdb_order=o__Desulfobulbales:gtdb_phylum=p__Desulfobacterota:gtdb_species=s__Desulfopila sp010646885:heptad=MCP-42H:species=d__Bacteria_p__Desulfobacterota_c__Desulfobulbia_o__Desulfobulbales_f__Desulfocapsaceae_g__Desulfopila_s__Desulfopila sp010646885],(GB_GCA_903875445.1_protein.faa_CAIQWD010000064.1_30@PF00015_full_PFAM.442.615:0.0899109[&&NHX:Type=GTDB:gtdb_class=c__Desulfobulbia:gtdb_domain=d__Bacteria:gtdb_family=f__Desulfocapsaceae:gtdb_genus=g__Desulforhopalus:gtdb_order=o__Desulfobulbales:gtdb_phylum=p__Desulfobacterota:gtdb_species=s__Desulforhopalus sp903875445:heptad=MCP-42H:species=d__Bacteria_p__Desulfobacterota_c__Desulfobulbia_o__Desulfobulbales_f__Desulfocapsaceae_g__Desulforhopalus_s__Desulforhopalus sp903875445],GB_GCA_018821785.1_protein.faa_JAHJLI010000043.1_37@PF00015_full_PFAM.439.621:0.0642575[&&NHX:Type=GTDB:gtdb_class=c__Desulfobulbia:gtdb_domain=d__Bacteria:gtdb_family=f__Desulfocapsaceae:gtdb_genus=g__Desulforhopalus:gtdb_order=o__Desulfobulbales:gtdb_phylum=p__Desulfobacterota:gtdb_species=s__Desulforhopalus sp018821785:heptad=MCP-42H:species=d__Bacteria_p__Desulfobacterota_c__Desulfobulbia_o__Desulfobulbales_f__Desulfocapsaceae_g__Desulforhopalus_s__Desulforhopalus sp018821785])0.997:0.170236[&&NHX:Sample_counter=:Type_counter=GTDB--2:capture_class_counter=:capture_domain_counter=:capture_family_counter=:capture_genus_counter=:capture_order_counter=:capture_phylum_counter=:capture_species_counter=:evoltype=D:gtdb_class_counter=c__Desulfobulbia--2:gtdb_domain_counter=d__Bacteria--2:gtdb_family_counter=f__Desulfocapsaceae--2:gtdb_genus_counter=g__Desulforhopalus--2:gtdb_order_counter=o__Desulfobulbales--2:gtdb_phylum_counter=p__Desulfobacterota--2:gtdb_species_counter=s__Desulforhopalus sp018821785--1||s__Desulforhopalus sp903875445--1:heptad_counter=MCP-42H--2:lbd_counter=:lca=d__Bacteria:lca_tree=g__Desulforhopalus:name=N821832:ref_name_counter=])0.085:0.0334812[&&NHX:Sample_counter=:Type_counter=GTDB--3:capture_class_counter=:capture_domain_counter=:capture_family_counter=:capture_genus_counter=:capture_order_counter=:capture_phylum_counter=:capture_species_counter=:evoltype=D:gtdb_class_counter=c__Desulfobulbia--3:gtdb_domain_counter=d__Bacteria--3:gtdb_family_counter=f__Desulfocapsaceae--3:gtdb_genus_counter=g__Desulfopila--1||g__Desulforhopalus--2:gtdb_order_counter=o__Desulfobulbales--3:gtdb_phylum_counter=p__Desulfobacterota--3:gtdb_species_counter=s__Desulfopila sp010646885--1||s__Desulforhopalus sp018821785--1||s__Desulforhopalus sp903875445--1:heptad_counter=MCP-42H--3:lbd_counter=:lca=d__Bacteria:lca_tree=f__Desulfocapsaceae:name=N821833:ref_name_counter=])0.942:0.0698551[&&NHX:Sample_counter=:Type_counter=GTDB--5:capture_class_counter=:capture_domain_counter=:capture_family_counter=:capture_genus_counter=:capture_order_counter=:capture_phylum_counter=:capture_species_counter=:gtdb_class_counter=c__Desulfobacteria--2||c__Desulfobulbia--3:gtdb_domain_counter=d__Bacteria--5:gtdb_family_counter=f__Desulfocapsaceae--3||f__Desulfosarcinaceae--2:gtdb_genus_counter=g__Desulfatitalea--2||g__Desulfopila--1||g__Desulforhopalus--2:gtdb_order_counter=o__Desulfobacterales--2||o__Desulfobulbales--3:gtdb_phylum_counter=p__Desulfobacterota--5:gtdb_species_counter=s__Desulfatitalea sp002402905--1||s__Desulfatitalea tepidiphila--1||s__Desulfopila sp010646885--1||s__Desulforhopalus sp018821785--1||s__Desulforhopalus sp903875445--1:heptad_counter=MCP-42H--5:lbd_counter=:lca_tree=p__Desulfobacterota:name=N821834:ref_name_counter=],(RS_GCF_001553625.1_protein.faa_NZ_CP014230.1_613@PF00015_full_PFAM.455.652:0.271675[&&NHX:Type=GTDB:gtdb_class=c__Desulfovibrionia:gtdb_domain=d__Bacteria:gtdb_family=f__Desulfomicrobiaceae:gtdb_genus=g__Desulfomicrobium:gtdb_order=o__Desulfovibrionales:gtdb_phylum=p__Desulfobacterota_I:gtdb_species=s__Desulfomicrobium orale:heptad=MCP-42H:species=d__Bacteria_p__Desulfobacterota_I_c__Desulfovibrionia_o__Desulfovibrionales_f__Desulfomicrobiaceae_g__Desulfomicrobium_s__Desulfomicrobium orale],RS_GCF_000025945.1_protein.faa_NC_006138.1_564@PF00015_full_PFAM.437.606:0.222155[&&NHX:Type=GTDB:gtdb_class=c__Desulfobulbia:gtdb_domain=d__Bacteria:gtdb_family=f__Desulfocapsaceae:gtdb_genus=g__Desulfotalea:gtdb_order=o__Desulfobulbales:gtdb_phylum=p__Desulfobacterota:gtdb_species=s__Desulfotalea psychrophila:heptad=MCP-42H:species=d__Bacteria_p__Desulfobacterota_c__Desulfobulbia_o__Desulfobulbales_f__Desulfocapsaceae_g__Desulfotalea_s__Desulfotalea psychrophila])0.761:0.0684269[&&NHX:Sample_counter=:Type_counter=GTDB--2:capture_class_counter=:capture_domain_counter=:capture_family_counter=:capture_genus_counter=:capture_order_counter=:capture_phylum_counter=:capture_species_counter=:evoltype=D:gtdb_class_counter=c__Desulfobulbia--1||c__Desulfovibrionia--1:gtdb_domain_counter=d__Bacteria--2:gtdb_family_counter=f__Desulfocapsaceae--1||f__Desulfomicrobiaceae--1:gtdb_genus_counter=g__Desulfomicrobium--1||g__Desulfotalea--1:gtdb_order_counter=o__Desulfobulbales--1||o__Desulfovibrionales--1:gtdb_phylum_counter=p__Desulfobacterota--1||p__Desulfobacterota_I--1:gtdb_species_counter=s__Desulfomicrobium orale--1||s__Desulfotalea psychrophila--1:heptad_counter=MCP-42H--2:lbd_counter=:lca=d__Bacteria:lca_tree=d__Bacteria:name=N821837:ref_name_counter=])0.715:0.0512423[&&NHX:Sample_counter=:Type_counter=GTDB--7:capture_class_counter=:capture_domain_counter=:capture_family_counter=:capture_genus_counter=:capture_order_counter=:capture_phylum_counter=:capture_species_counter=:gtdb_class_counter=c__Desulfobacteria--2||c__Desulfobulbia--4||c__Desulfovibrionia--1:gtdb_domain_counter=d__Bacteria--7:gtdb_family_counter=f__Desulfocapsaceae--4||f__Desulfomicrobiaceae--1||f__Desulfosarcinaceae--2:gtdb_genus_counter=g__Desulfatitalea--2||g__Desulfomicrobium--1||g__Desulfopila--1||g__Desulforhopalus--2||g__Desulfotalea--1:gtdb_order_counter=o__Desulfobacterales--2||o__Desulfobulbales--4||o__Desulfovibrionales--1:gtdb_phylum_counter=p__Desulfobacterota--6||p__Desulfobacterota_I--1:gtdb_species_counter=s__Desulfatitalea sp002402905--1||s__Desulfatitalea tepidiphila--1||s__Desulfomicrobium orale--1||s__Desulfopila sp010646885--1||s__Desulforhopalus sp018821785--1||s__Desulforhopalus sp903875445--1||s__Desulfotalea psychrophila--1:heptad_counter=MCP-42H--7:lbd_counter=:lca_tree=d__Bacteria:name=N821838:ref_name_counter=])0.378:0.0232385[&&NHX:Sample_counter=:Type_counter=GTDB--10:capture_class_counter=:capture_domain_counter=:capture_family_counter=:capture_genus_counter=:capture_order_counter=:capture_phylum_counter=:capture_species_counter=:evoltype=D:gtdb_class_counter=c__Desulfobacteria--4||c__Desulfobulbia--5||c__Desulfovibrionia--1:gtdb_domain_counter=d__Bacteria--10:gtdb_family_counter=f__Desulfocapsaceae--5||f__Desulfomicrobiaceae--1||f__Desulfosarcinaceae--4:gtdb_genus_counter=g__Desulfatitalea--2||g__Desulfomicrobium--1||g__Desulfopila--1||g__Desulforhopalus--3||g__Desulfosarcina--2||g__Desulfotalea--1:gtdb_order_counter=o__Desulfobacterales--4||o__Desulfobulbales--5||o__Desulfovibrionales--1:gtdb_phylum_counter=p__Desulfobacterota--9||p__Desulfobacterota_I--1:gtdb_species_counter=s__Desulfatitalea sp002402905--1||s__Desulfatitalea tepidiphila--1||s__Desulfomicrobium orale--1||s__Desulfopila sp010646885--1||s__Desulforhopalus sp000961725--1||s__Desulforhopalus sp018821785--1||s__Desulforhopalus sp903875445--1||s__Desulfosarcina alkanivorans--1||s__Desulfosarcina sp002747175--1||s__Desulfotalea psychrophila--1:heptad_counter=MCP-42H--10:lbd_counter=:lca=d__Bacteria:lca_tree=p__Desulfobacterota:name=N821839:ref_name_counter=],(GB_GCA_011051825.1_protein.faa_DRKH01000444.1_4@PF00015_full_PFAM.547.642:0.135875[&&NHX:Type=GTDB:gtdb_class=c__Desulfobulbia:gtdb_domain=d__Bacteria:gtdb_family=f__Desulfobulbaceae:gtdb_genus=g__DRLX01:gtdb_order=o__Desulfobulbales:gtdb_phylum=p__Desulfobacterota:gtdb_species=s__DRLX01 sp011051825:heptad=MCP-42H:species=d__Bacteria_p__Desulfobacterota_c__Desulfobulbia_o__Desulfobulbales_f__Desulfobulbaceae_g__DRLX01_s__DRLX01 sp011051825],RS_GCF_009688945.1_protein.faa_NZ_AP021874.1_6086@PF00015_full_PFAM.361.558:0.265541[&&NHX:Type=GTDB:gtdb_class=c__Desulfobacteria:gtdb_domain=d__Bacteria:gtdb_family=f__Desulfosarcinaceae:gtdb_genus=g__Desulfosarcina:gtdb_order=o__Desulfobacterales:gtdb_phylum=p__Desulfobacterota:gtdb_species=s__Desulfosarcina alkanivorans:heptad=MCP-42H:species=d__Bacteria_p__Desulfobacterota_c__Desulfobacteria_o__Desulfobacterales_f__Desulfosarcinaceae_g__Desulfosarcina_s__Desulfosarcina alkanivorans])0.812:0.0760103[&&NHX:Sample_counter=:Type_counter=GTDB--2:capture_class_counter=:capture_domain_counter=:capture_family_counter=:capture_genus_counter=:capture_order_counter=:capture_phylum_counter=:capture_species_counter=:evoltype=D:gtdb_class_counter=c__Desulfobacteria--1||c__Desulfobulbia--1:gtdb_domain_counter=d__Bacteria--2:gtdb_family_counter=f__Desulfobulbaceae--1||f__Desulfosarcinaceae--1:gtdb_genus_counter=g__DRLX01--1||g__Desulfosarcina--1:gtdb_order_counter=o__Desulfobacterales--1||o__Desulfobulbales--1:gtdb_phylum_counter=p__Desulfobacterota--2:gtdb_species_counter=s__DRLX01 sp011051825--1||s__Desulfosarcina alkanivorans--1:heptad_counter=MCP-42H--2:lbd_counter=:lca=d__Bacteria:lca_tree=p__Desulfobacterota:name=N821842:ref_name_counter=])0.787:0.0271184[&&NHX:Sample_counter=:Type_counter=GTDB--12:capture_class_counter=:capture_domain_counter=:capture_family_counter=:capture_genus_counter=:capture_order_counter=:capture_phylum_counter=:capture_species_counter=:evoltype=D:gtdb_class_counter=c__Desulfobacteria--5||c__Desulfobulbia--6||c__Desulfovibrionia--1:gtdb_domain_counter=d__Bacteria--12:gtdb_family_counter=f__Desulfobulbaceae--1||f__Desulfocapsaceae--5||f__Desulfomicrobiaceae--1||f__Desulfosarcinaceae--5:gtdb_genus_counter=g__DRLX01--1||g__Desulfatitalea--2||g__Desulfomicrobium--1||g__Desulfopila--1||g__Desulforhopalus--3||g__Desulfosarcina--3||g__Desulfotalea--1:gtdb_order_counter=o__Desulfobacterales--5||o__Desulfobulbales--6||o__Desulfovibrionales--1:gtdb_phylum_counter=p__Desulfobacterota--11||p__Desulfobacterota_I--1:gtdb_species_counter=s__DRLX01 sp011051825--1||s__Desulfatitalea sp002402905--1||s__Desulfatitalea tepidiphila--1||s__Desulfomicrobium orale--1||s__Desulfopila sp010646885--1||s__Desulforhopalus sp000961725--1||s__Desulforhopalus sp018821785--1||s__Desulforhopalus sp903875445--1||s__Desulfosarcina alkanivorans--2||s__Desulfosarcina sp002747175--1||s__Desulfotalea psychrophila--1:heptad_counter=MCP-42H--12:lbd_counter=:lca=d__Bacteria:lca_tree=p__Desulfobacterota:name=N821843:ref_name_counter=],((((GB_GCA_015231595.1_protein.faa_JADGBH010000007.1_32@PF00015_full_PFAM.312.500:0.235137[&&NHX:Type=GTDB:gtdb_class=c__Desulfobacteria:gtdb_domain=d__Bacteria:gtdb_family=f__YD0425bin51:gtdb_genus=g__JADGBH01:gtdb_order=o__Desulfobacterales:gtdb_phylum=p__Desulfobacterota:gtdb_species=s__JADGBH01 sp015231595:heptad=MCP-42H:species=d__Bacteria_p__Desulfobacterota_c__Desulfobacteria_o__Desulfobacterales_f__YD0425bin51_g__JADGBH01_s__JADGBH01 sp015231595],(RS_GCF_900101345.1_protein.faa_NZ_FMUX01000006.1_65@PF00015_full_PFAM.468.631:0.0143636[&&NHX:Type=GTDB:gtdb_class=c__Desulfobacteria:gtdb_domain=d__Bacteria:gtdb_family=f__Desulfolunaceae:gtdb_genus=g__Desulfoluna:gtdb_order=o__Desulfobacterales:gtdb_phylum=p__Desulfobacterota:gtdb_species=s__Desulfoluna spongiiphila:heptad=MCP-42H:species=d__Bacteria_p__Desulfobacterota_c__Desulfobacteria_o__Desulfobacterales_f__Desulfolunaceae_g__Desulfoluna_s__Desulfoluna spongiiphila],RS_GCF_900699765.1_protein.faa_NZ_CAADHO010000012.1_88@PF00015_full_PFAM.480.631:0.0361186[&&NHX:Type=GTDB:gtdb_class=c__Desulfobacteria:gtdb_domain=d__Bacteria:gtdb_family=f__Desulfolunaceae:gtdb_genus=g__Desulfoluna:gtdb_order=o__Desulfobacterales:gtdb_phylum=p__Desulfobacterota:gtdb_species=s__Desulfoluna butyratoxydans:heptad=MCP-42H:species=d__Bacteria_p__Desulfobacterota_c__Desulfobacteria_o__Desulfobacterales_f__Desulfolunaceae_g__Desulfoluna_s__Desulfoluna butyratoxydans])0.999:0.202309[&&NHX:Sample_counter=:Type_counter=GTDB--2:capture_class_counter=:capture_domain_counter=:capture_family_counter=:capture_genus_counter=:capture_order_counter=:capture_phylum_counter=:capture_species_counter=:evoltype=D:gtdb_class_counter=c__Desulfobacteria--2:gtdb_domain_counter=d__Bacteria--2:gtdb_family_counter=f__Desulfolunaceae--2:gtdb_genus_counter=g__Desulfoluna--2:gtdb_order_counter=o__Desulfobacterales--2:gtdb_phylum_counter=p__Desulfobacterota--2:gtdb_species_counter=s__Desulfoluna butyratoxydans--1||s__Desulfoluna spongiiphila--1:heptad_counter=MCP-42H--2:lbd_counter=:lca=d__Bacteria:lca_tree=g__Desulfoluna:name=N821847:ref_name_counter=])0.77:0.0454425[&&NHX:Sample_counter=:Type_counter=GTDB--3:capture_class_counter=:capture_domain_counter=:capture_family_counter=:capture_genus_counter=:capture_order_counter=:capture_phylum_counter=:capture_species_counter=:evoltype=D:gtdb_class_counter=c__Desulfobacteria--3:gtdb_domain_counter=d__Bacteria--3:gtdb_family_counter=f__Desulfolunaceae--2||f__YD0425bin51--1:gtdb_genus_counter=g__Desulfoluna--2||g__JADGBH01--1:gtdb_order_counter=o__Desulfobacterales--3:gtdb_phylum_counter=p__Desulfobacterota--3:gtdb_species_counter=s__Desulfoluna butyratoxydans--1||s__Desulfoluna spongiiphila--1||s__JADGBH01 sp015231595--1:heptad_counter=MCP-42H--3:lbd_counter=:lca=d__Bacteria:lca_tree=o__Desulfobacterales:name=N821848:ref_name_counter=],((((RS_GCF_900101345.1_protein.faa_NZ_FMUX01000003.1_205@PF00015_full_PFAM.370.549:0.0381611[&&NHX:Type=GTDB:gtdb_class=c__Desulfobacteria:gtdb_domain=d__Bacteria:gtdb_family=f__Desulfolunaceae:gtdb_genus=g__Desulfoluna:gtdb_order=o__Desulfobacterales:gtdb_phylum=p__Desulfobacterota:gtdb_species=s__Desulfoluna spongiiphila:heptad=MCP-42H:species=d__Bacteria_p__Desulfobacterota_c__Desulfobacteria_o__Desulfobacterales_f__Desulfolunaceae_g__Desulfoluna_s__Desulfoluna spongiiphila],RS_GCF_900699765.1_protein.faa_NZ_CAADHO010000001.1_776@PF00015_full_PFAM.369.551:5e-09[&&NHX:Type=GTDB:gtdb_class=c__Desulfobacteria:gtdb_domain=d__Bacteria:gtdb_family=f__Desulfolunaceae:gtdb_genus=g__Desulfoluna:gtdb_order=o__Desulfobacterales:gtdb_phylum=p__Desulfobacterota:gtdb_species=s__Desulfoluna butyratoxydans:heptad=MCP-42H:species=d__Bacteria_p__Desulfobacterota_c__Desulfobacteria_o__Desulfobacterales_f__Desulfolunaceae_g__Desulfoluna_s__Desulfoluna butyratoxydans])0.958:0.073242[&&NHX:Sample_counter=:Type_counter=GTDB--2:capture_class_counter=:capture_domain_counter=:capture_family_counter=:capture_genus_counter=:capture_order_counter=:capture_phylum_counter=:capture_species_counter=:evoltype=D:gtdb_class_counter=c__Desulfobacteria--2:gtdb_domain_counter=d__Bacteria--2:gtdb_family_counter=f__Desulfolunaceae--2:gtdb_genus_counter=g__Desulfoluna--2:gtdb_order_counter=o__Desulfobacterales--2:gtdb_phylum_counter=p__Desulfobacterota--2:gtdb_species_counter=s__Desulfoluna butyratoxydans--1||s__Desulfoluna spongiiphila--1:heptad_counter=MCP-42H--2:lbd_counter=:lca=d__Bacteria:lca_tree=g__Desulfoluna:name=N821851:ref_name_counter=],(GB_GCA_013619155.1_protein.faa_JABXKT010000017.1_9@PF00015_full_PFAM.383.538:0.135898[&&NHX:Type=GTDB:gtdb_class=c__Desulfobacteria:gtdb_domain=d__Bacteria:gtdb_family=f__Desulfolunaceae:gtdb_genus=g__Desulfoluna:gtdb_order=o__Desulfobacterales:gtdb_phylum=p__Desulfobacterota:gtdb_species=s__Desulfoluna sp013619155:heptad=MCP-42H:species=d__Bacteria_p__Desulfobacterota_c__Desulfobacteria_o__Desulfobacterales_f__Desulfolunaceae_g__Desulfoluna_s__Desulfoluna sp013619155],(GB_GCA_013619155.1_protein.faa_JABXKT010000041.1_12@PF00015_full_PFAM.380.520:0.0757719[&&NHX:Type=GTDB:gtdb_class=c__Desulfobacteria:gtdb_domain=d__Bacteria:gtdb_family=f__Desulfolunaceae:gtdb_genus=g__Desulfoluna:gtdb_order=o__Desulfobacterales:gtdb_phylum=p__Desulfobacterota:gtdb_species=s__Desulfoluna sp013619155:heptad=MCP-42H:species=d__Bacteria_p__Desulfobacterota_c__Desulfobacteria_o__Desulfobacterales_f__Desulfolunaceae_g__Desulfoluna_s__Desulfoluna sp013619155],RS_GCF_900699765.1_protein.faa_NZ_CAADHO010000011.1_52@PF00015_full_PFAM.376.516:0.0395809[&&NHX:Type=GTDB:gtdb_class=c__Desulfobacteria:gtdb_domain=d__Bacteria:gtdb_family=f__Desulfolunaceae:gtdb_genus=g__Desulfoluna:gtdb_order=o__Desulfobacterales:gtdb_phylum=p__Desulfobacterota:gtdb_species=s__Desulfoluna butyratoxydans:heptad=MCP-42H:species=d__Bacteria_p__Desulfobacterota_c__Desulfobacteria_o__Desulfobacterales_f__Desulfolunaceae_g__Desulfoluna_s__Desulfoluna butyratoxydans])0.821:0.0359115[&&NHX:Sample_counter=:Type_counter=GTDB--2:capture_class_counter=:capture_domain_counter=:capture_family_counter=:capture_genus_counter=:capture_order_counter=:capture_phylum_counter=:capture_species_counter=:evoltype=D:gtdb_class_counter=c__Desulfobacteria--2:gtdb_domain_counter=d__Bacteria--2:gtdb_family_counter=f__Desulfolunaceae--2:gtdb_genus_counter=g__Desulfoluna--2:gtdb_order_counter=o__Desulfobacterales--2:gtdb_phylum_counter=p__Desulfobacterota--2:gtdb_species_counter=s__Desulfoluna butyratoxydans--1||s__Desulfoluna sp013619155--1:heptad_counter=MCP-42H--2:lbd_counter=:lca=d__Bacteria:lca_tree=g__Desulfoluna:name=N821855:ref_name_counter=])0.485:0.0151327[&&NHX:Sample_counter=:Type_counter=GTDB--3:capture_class_counter=:capture_domain_counter=:capture_family_counter=:capture_genus_counter=:capture_order_counter=:capture_phylum_counter=:capture_species_counter=:evoltype=D:gtdb_class_counter=c__Desulfobacteria--3:gtdb_domain_counter=d__Bacteria--3:gtdb_family_counter=f__Desulfolunaceae--3:gtdb_genus_counter=g__Desulfoluna--3:gtdb_order_counter=o__Desulfobacterales--3:gtdb_phylum_counter=p__Desulfobacterota--3:gtdb_species_counter=s__Desulfoluna butyratoxydans--1||s__Desulfoluna sp013619155--2:heptad_counter=MCP-42H--3:lbd_counter=:lca=d__Bacteria:lca_tree=g__Desulfoluna:name=N821856:ref_name_counter=])0.995:0.176169[&&NHX:Sample_counter=:Type_counter=GTDB--5:capture_class_counter=:capture_domain_counter=:capture_family_counter=:capture_genus_counter=:capture_order_counter=:capture_phylum_counter=:capture_species_counter=:evoltype=D:gtdb_class_counter=c__Desulfobacteria--5:gtdb_domain_counter=d__Bacteria--5:gtdb_family_counter=f__Desulfolunaceae--5:gtdb_genus_counter=g__Desulfoluna--5:gtdb_order_counter=o__Desulfobacterales--5:gtdb_phylum_counter=p__Desulfobacterota--5:gtdb_species_counter=s__Desulfoluna butyratoxydans--2||s__Desulfoluna sp013619155--2||s__Desulfoluna spongiiphila--1:heptad_counter=MCP-42H--5:lbd_counter=:lca=d__Bacteria:lca_tree=g__Desulfoluna:name=N821857:ref_name_counter=],(GB_GCA_013003715.1_protein.faa_JABDIN010000007.1_20@PF00015_full_PFAM.444.630:0.18788[&&NHX:Type=GTDB:gtdb_class=c__Desulfobacteria:gtdb_domain=d__Bacteria:gtdb_family=f__Desulfosarcinaceae:gtdb_genus=g__JABDIN01:gtdb_order=o__Desulfobacterales:gtdb_phylum=p__Desulfobacterota:gtdb_species=s__JABDIN01 sp013003715:heptad=MCP-42H:species=d__Bacteria_p__Desulfobacterota_c__Desulfobacteria_o__Desulfobacterales_f__Desulfosarcinaceae_g__JABDIN01_s__JABDIN01 sp013003715],GB_GCA_015233755.1_protein.faa_JADFXA010000344.1_2@PF00015_full_PFAM.373.532:0.265993[&&NHX:Type=GTDB:gtdb_class=c__Desulfobacteria:gtdb_domain=d__Bacteria:gtdb_family=f__Desulfobacteraceae:gtdb_genus=g__Desulfamplus:gtdb_order=o__Desulfobacterales:gtdb_phylum=p__Desulfobacterota:gtdb_species=s__Desulfamplus sp015233755:heptad=MCP-42H:species=d__Bacteria_p__Desulfobacterota_c__Desulfobacteria_o__Desulfobacterales_f__Desulfobacteraceae_g__Desulfamplus_s__Desulfamplus sp015233755])0.689:0.0515673[&&NHX:Sample_counter=:Type_counter=GTDB--2:capture_class_counter=:capture_domain_counter=:capture_family_counter=:capture_genus_counter=:capture_order_counter=:capture_phylum_counter=:capture_species_counter=:evoltype=D:gtdb_class_counter=c__Desulfobacteria--2:gtdb_domain_counter=d__Bacteria--2:gtdb_family_counter=f__Desulfobacteraceae--1||f__Desulfosarcinaceae--1:gtdb_genus_counter=g__Desulfamplus--1||g__JABDIN01--1:gtdb_order_counter=o__Desulfobacterales--2:gtdb_phylum_counter=p__Desulfobacterota--2:gtdb_species_counter=s__Desulfamplus sp015233755--1||s__JABDIN01 sp013003715--1:heptad_counter=MCP-42H--2:lbd_counter=:lca=d__Bacteria:lca_tree=o__Desulfobacterales:name=N821860:ref_name_counter=])0.885:0.0772825[&&NHX:Sample_counter=:Type_counter=GTDB--7:capture_class_counter=:capture_domain_counter=:capture_family_counter=:capture_genus_counter=:capture_order_counter=:capture_phylum_counter=:capture_species_counter=:evoltype=D:gtdb_class_counter=c__Desulfobacteria--7:gtdb_domain_counter=d__Bacteria--7:gtdb_family_counter=f__Desulfobacteraceae--1||f__Desulfolunaceae--5||f__Desulfosarcinaceae--1:gtdb_genus_counter=g__Desulfamplus--1||g__Desulfoluna--5||g__JABDIN01--1:gtdb_order_counter=o__Desulfobacterales--7:gtdb_phylum_counter=p__Desulfobacterota--7:gtdb_species_counter=s__Desulfamplus sp015233755--1||s__Desulfoluna butyratoxydans--2||s__Desulfoluna sp013619155--2||s__Desulfoluna spongiiphila--1||s__JABDIN01 sp013003715--1:heptad_counter=MCP-42H--7:lbd_counter=:lca=d__Bacteria:lca_tree=o__Desulfobacterales:name=N821861:ref_name_counter=],(GB_GCA_018818835.1_protein.faa_JAHIRD010000141.1_62@PF00015_full_PFAM.495.678:0.306615[&&NHX:Type=GTDB:gtdb_class=c__Desulfobacteria:gtdb_domain=d__Bacteria:gtdb_family=f__Desulfolunaceae:gtdb_genus=g__JAHIRD01:gtdb_order=o__Desulfobacterales:gtdb_phylum=p__Desulfobacterota:gtdb_species=s__JAHIRD01 sp018818835:heptad=MCP-42H:species=d__Bacteria_p__Desulfobacterota_c__Desulfobacteria_o__Desulfobacterales_f__Desulfolunaceae_g__JAHIRD01_s__JAHIRD01 sp018818835],(GB_GCA_018816735.1_protein.faa_JAHIVH010000061.1_245@PF00015_full_PFAM.497.687:0.219759[&&NHX:Type=GTDB:gtdb_class=c__Desulfobacteria:gtdb_domain=d__Bacteria:gtdb_family=f__YD0425bin50:gtdb_genus=g__JAHIVH01:gtdb_order=o__Desulfobacterales:gtdb_phylum=p__Desulfobacterota:gtdb_species=s__JAHIVH01 sp018816735:heptad=MCP-42H:species=d__Bacteria_p__Desulfobacterota_c__Desulfobacteria_o__Desulfobacterales_f__YD0425bin50_g__JAHIVH01_s__JAHIVH01 sp018816735],RS_GCF_000025945.1_protein.faa_NC_006138.1_490@PF00015_full_PFAM.490.636:0.251233[&&NHX:Type=GTDB:gtdb_class=c__Desulfobulbia:gtdb_domain=d__Bacteria:gtdb_family=f__Desulfocapsaceae:gtdb_genus=g__Desulfotalea:gtdb_order=o__Desulfobulbales:gtdb_phylum=p__Desulfobacterota:gtdb_species=s__Desulfotalea psychrophila:heptad=MCP-42H:species=d__Bacteria_p__Desulfobacterota_c__Desulfobulbia_o__Desulfobulbales_f__Desulfocapsaceae_g__Desulfotalea_s__Desulfotalea psychrophila])0.695:0.0485091[&&NHX:Sample_counter=:Type_counter=GTDB--2:capture_class_counter=:capture_domain_counter=:capture_family_counter=:capture_genus_counter=:capture_order_counter=:capture_phylum_counter=:capture_species_counter=:evoltype=D:gtdb_class_counter=c__Desulfobacteria--1||c__Desulfobulbia--1:gtdb_domain_counter=d__Bacteria--2:gtdb_family_counter=f__Desulfocapsaceae--1||f__YD0425bin50--1:gtdb_genus_counter=g__Desulfotalea--1||g__JAHIVH01--1:gtdb_order_counter=o__Desulfobacterales--1||o__Desulfobulbales--1:gtdb_phylum_counter=p__Desulfobacterota--2:gtdb_species_counter=s__Desulfotalea psychrophila--1||s__JAHIVH01 sp018816735--1:heptad_counter=MCP-42H--2:lbd_counter=:lca=d__Bacteria:lca_tree=p__Desulfobacterota:name=N821865:ref_name_counter=])0.852:0.0523569[&&NHX:Sample_counter=:Type_counter=GTDB--3:capture_class_counter=:capture_domain_counter=:capture_family_counter=:capture_genus_counter=:capture_order_counter=:capture_phylum_counter=:capture_species_counter=:evoltype=D:gtdb_class_counter=c__Desulfobacteria--2||c__Desulfobulbia--1:gtdb_domain_counter=d__Bacteria--3:gtdb_family_counter=f__Desulfocapsaceae--1||f__Desulfolunaceae--1||f__YD0425bin50--1:gtdb_genus_counter=g__Desulfotalea--1||g__JAHIRD01--1||g__JAHIVH01--1:gtdb_order_counter=o__Desulfobacterales--2||o__Desulfobulbales--1:gtdb_phylum_counter=p__Desulfobacterota--3:gtdb_species_counter=s__Desulfotalea psychrophila--1||s__JAHIRD01 sp018818835--1||s__JAHIVH01 sp018816735--1:heptad_counter=MCP-42H--3:lbd_counter=:lca=d__Bacteria:lca_tree=p__Desulfobacterota:name=N821866:ref_name_counter=])0.14:0.0213247[&&NHX:Sample_counter=:Type_counter=GTDB--10:capture_class_counter=:capture_domain_counter=:capture_family_counter=:capture_genus_counter=:capture_order_counter=:capture_phylum_counter=:capture_species_counter=:evoltype=D:gtdb_class_counter=c__Desulfobacteria--9||c__Desulfobulbia--1:gtdb_domain_counter=d__Bacteria--10:gtdb_family_counter=f__Desulfobacteraceae--1||f__Desulfocapsaceae--1||f__Desulfolunaceae--6||f__Desulfosarcinaceae--1||f__YD0425bin50--1:gtdb_genus_counter=g__Desulfamplus--1||g__Desulfoluna--5||g__Desulfotalea--1||g__JABDIN01--1||g__JAHIRD01--1||g__JAHIVH01--1:gtdb_order_counter=o__Desulfobacterales--9||o__Desulfobulbales--1:gtdb_phylum_counter=p__Desulfobacterota--10:gtdb_species_counter=s__Desulfamplus sp015233755--1||s__Desulfoluna butyratoxydans--2||s__Desulfoluna sp013619155--2||s__Desulfoluna spongiiphila--1||s__Desulfotalea psychrophila--1||s__JABDIN01 sp013003715--1||s__JAHIRD01 sp018818835--1||s__JAHIVH01 sp018816735--1:heptad_counter=MCP-42H--10:lbd_counter=:lca=d__Bacteria:lca_tree=o__Desulfobacterales:name=N821867:ref_name_counter=])0.896:0.0340279[&&NHX:Sample_counter=:Type_counter=GTDB--13:capture_class_counter=:capture_domain_counter=:capture_family_counter=:capture_genus_counter=:capture_order_counter=:capture_phylum_counter=:capture_species_counter=:evoltype=D:gtdb_class_counter=c__Desulfobacteria--12||c__Desulfobulbia--1:gtdb_domain_counter=d__Bacteria--13:gtdb_family_counter=f__Desulfobacteraceae--1||f__Desulfocapsaceae--1||f__Desulfolunaceae--8||f__Desulfosarcinaceae--1||f__YD0425bin50--1||f__YD0425bin51--1:gtdb_genus_counter=g__Desulfamplus--1||g__Desulfoluna--7||g__Desulfotalea--1||g__JABDIN01--1||g__JADGBH01--1||g__JAHIRD01--1||g__JAHIVH01--1:gtdb_order_counter=o__Desulfobacterales--12||o__Desulfobulbales--1:gtdb_phylum_counter=p__Desulfobacterota--13:gtdb_species_counter=s__Desulfamplus sp015233755--1||s__Desulfoluna butyratoxydans--3||s__Desulfoluna sp013619155--2||s__Desulfoluna spongiiphila--2||s__Desulfotalea psychrophila--1||s__JABDIN01 sp013003715--1||s__JADGBH01 sp015231595--1||s__JAHIRD01 sp018818835--1||s__JAHIVH01 sp018816735--1:heptad_counter=MCP-42H--13:lbd_counter=:lca=d__Bacteria:lca_tree=o__Desulfobacterales:name=N821868:ref_name_counter=],(((((GB_GCA_015486915.1_protein.faa_WFQS01000311.1_1@PF00015_full_PFAM.491.649:0.0150247[&&NHX:Type=GTDB:gtdb_class=c__Desulfobacteria:gtdb_domain=d__Bacteria:gtdb_family=f__Desulfobacteraceae:gtdb_genus=g__4572-130:gtdb_order=o__Desulfobacterales:gtdb_phylum=p__Desulfobacterota:gtdb_species=s__4572-130 sp015486915:heptad=MCP-42H:species=d__Bacteria_p__Desulfobacterota_c__Desulfobacteria_o__Desulfobacterales_f__Desulfobacteraceae_g__4572-130_s__4572-130 sp015486915],(GB_GCA_015493575.1_protein.faa_WGCX01000245.1_6@PF00015_full_PFAM.484.651:5e-09[&&NHX:Type=GTDB:gtdb_class=c__Desulfobacteria:gtdb_domain=d__Bacteria:gtdb_family=f__Desulfobacteraceae:gtdb_genus=g__4572-130:gtdb_order=o__Desulfobacterales:gtdb_phylum=p__Desulfobacterota:gtdb_species=s__4572-130 sp015493575:heptad=MCP-42H:species=d__Bacteria_p__Desulfobacterota_c__Desulfobacteria_o__Desulfobacterales_f__Desulfobacteraceae_g__4572-130_s__4572-130 sp015493575],GB_GCA_015486915.1_protein.faa_WFQS01000136.1_2@PF00015_full_PFAM.488.651:0.00455116[&&NHX:Type=GTDB:gtdb_class=c__Desulfobacteria:gtdb_domain=d__Bacteria:gtdb_family=f__Desulfobacteraceae:gtdb_genus=g__4572-130:gtdb_order=o__Desulfobacterales:gtdb_phylum=p__Desulfobacterota:gtdb_species=s__4572-130 sp015486915:heptad=MCP-42H:species=d__Bacteria_p__Desulfobacterota_c__Desulfobacteria_o__Desulfobacterales_f__Desulfobacteraceae_g__4572-130_s__4572-130 sp015486915])0.711:0.00446[&&NHX:Sample_counter=:Type_counter=GTDB--2:capture_class_counter=:capture_domain_counter=:capture_family_counter=:capture_genus_counter=:capture_order_counter=:capture_phylum_counter=:capture_species_counter=:evoltype=D:gtdb_class_counter=c__Desulfobacteria--2:gtdb_domain_counter=d__Bacteria--2:gtdb_family_counter=f__Desulfobacteraceae--2:gtdb_genus_counter=g__4572-130--2:gtdb_order_counter=o__Desulfobacterales--2:gtdb_phylum_counter=p__Desulfobacterota--2:gtdb_species_counter=s__4572-130 sp015486915--1||s__4572-130 sp015493575--1:heptad_counter=MCP-42H--2:lbd_counter=:lca=d__Bacteria:lca_tree=g__4572-130:name=N821872:ref_name_counter=])0.94:0.0810689[&&NHX:Sample_counter=:Type_counter=GTDB--3:capture_class_counter=:capture_domain_counter=:capture_family_counter=:capture_genus_counter=:capture_order_counter=:capture_phylum_counter=:capture_species_counter=:evoltype=D:gtdb_class_counter=c__Desulfobacteria--3:gtdb_domain_counter=d__Bacteria--3:gtdb_family_counter=f__Desulfobacteraceae--3:gtdb_genus_counter=g__4572-130--3:gtdb_order_counter=o__Desulfobacterales--3:gtdb_phylum_counter=p__Desulfobacterota--3:gtdb_species_counter=s__4572-130 sp015486915--2||s__4572-130 sp015493575--1:heptad_counter=MCP-42H--3:lbd_counter=:lca=d__Bacteria:lca_tree=g__4572-130:name=N821873:ref_name_counter=],GB_GCA_004796375.1_protein.faa_QZLA01000230.1_4@PF00015_full_PFAM.438.613:0.318381[&&NHX:Type=GTDB:gtdb_class=c__Desulfobacteria:gtdb_domain=d__Bacteria:gtdb_family=f__Desulfobacteraceae:gtdb_genus=g__MADRE2:gtdb_order=o__Desulfobacterales:gtdb_phylum=p__Desulfobacterota:gtdb_species=s__MADRE2 sp004796375:heptad=MCP-42H:species=d__Bacteria_p__Desulfobacterota_c__Desulfobacteria_o__Desulfobacterales_f__Desulfobacteraceae_g__MADRE2_s__MADRE2 sp004796375])0.41:0.0139676[&&NHX:Sample_counter=:Type_counter=GTDB--4:capture_class_counter=:capture_domain_counter=:capture_family_counter=:capture_genus_counter=:capture_order_counter=:capture_phylum_counter=:capture_species_counter=:evoltype=D:gtdb_class_counter=c__Desulfobacteria--4:gtdb_domain_counter=d__Bacteria--4:gtdb_family_counter=f__Desulfobacteraceae--4:gtdb_genus_counter=g__4572-130--3||g__MADRE2--1:gtdb_order_counter=o__Desulfobacterales--4:gtdb_phylum_counter=p__Desulfobacterota--4:gtdb_species_counter=s__4572-130 sp015486915--2||s__4572-130 sp015493575--1||s__MADRE2 sp004796375--1:heptad_counter=MCP-42H--4:lbd_counter=:lca=d__Bacteria:lca_tree=f__Desulfobacteraceae:name=N821875:ref_name_counter=],(GB_GCA_001799395.1_protein.faa_MGTJ01000214.1_21@PF00015_full_PFAM.488.678:0.115268,((GB_GCA_013792075.1_protein.faa_VMSR01000216.1_1@PF00015_full_PFAM.485.677:5e-09[&&NHX:Type=GTDB:gtdb_class=c__Desulfobacteria:gtdb_domain=d__Bacteria:gtdb_family=f__Desulfobacteraceae:gtdb_genus=g__NBML01:gtdb_order=o__Desulfobacterales:gtdb_phylum=p__Desulfobacterota:gtdb_species=s__NBML01 sp013792075:heptad=MCP-42H:species=d__Bacteria_p__Desulfobacterota_c__Desulfobacteria_o__Desulfobacterales_f__Desulfobacteraceae_g__NBML01_s__NBML01 sp013792075],GB_GCA_018816605.1_protein.faa_JAHIVS010000176.1_14@PF00015_full_PFAM.486.675:0.0328749[&&NHX:Type=GTDB:gtdb_class=c__Desulfobacteria:gtdb_domain=d__Bacteria:gtdb_family=f__Desulfobacteraceae:gtdb_genus=g__NBML01:gtdb_order=o__Desulfobacterales:gtdb_phylum=p__Desulfobacterota:gtdb_species=s__NBML01 sp018816605:heptad=MCP-42H:species=d__Bacteria_p__Desulfobacterota_c__Desulfobacteria_o__Desulfobacterales_f__Desulfobacteraceae_g__NBML01_s__NBML01 sp018816605])0.996:0.0941827[&&NHX:Sample_counter=:Type_counter=GTDB--2:capture_class_counter=:capture_domain_counter=:capture_family_counter=:capture_genus_counter=:capture_order_counter=:capture_phylum_counter=:capture_species_counter=:evoltype=D:gtdb_class_counter=c__Desulfobacteria--2:gtdb_domain_counter=d__Bacteria--2:gtdb_family_counter=f__Desulfobacteraceae--2:gtdb_genus_counter=g__NBML01--2:gtdb_order_counter=o__Desulfobacterales--2:gtdb_phylum_counter=p__Desulfobacterota--2:gtdb_species_counter=s__NBML01 sp013792075--1||s__NBML01 sp018816605--1:heptad_counter=MCP-42H--2:lbd_counter=:lca=d__Bacteria:lca_tree=g__NBML01:name=N821879:ref_name_counter=],(GB_GCA_013151635.1_protein.faa_JAADHV010000061.1_16@PF00015_full_PFAM.487.690:0.0424372[&&NHX:Type=GTDB:gtdb_class=c__Desulfobacteria:gtdb_domain=d__Bacteria:gtdb_family=f__Desulfobacteraceae:gtdb_genus=g__Desulfobacula:gtdb_order=o__Desulfobacterales:gtdb_phylum=p__Desulfobacterota:gtdb_species=s__Desulfobacula sp013151635:heptad=MCP-42H:species=d__Bacteria_p__Desulfobacterota_c__Desulfobacteria_o__Desulfobacterales_f__Desulfobacteraceae_g__Desulfobacula_s__Desulfobacula sp013151635],(GB_GCA_018821715.1_protein.faa_JAHJLN010000160.1_51@PF00015_full_PFAM.484.683:0.0647479[&&NHX:Type=GTDB:gtdb_class=c__Desulfobacteria:gtdb_domain=d__Bacteria:gtdb_family=f__Desulfobacteraceae:gtdb_genus=g__Desulfobacula:gtdb_order=o__Desulfobacterales:gtdb_phylum=p__Desulfobacterota:gtdb_species=s__Desulfobacula sp018821715:heptad=MCP-42H:species=d__Bacteria_p__Desulfobacterota_c__Desulfobacteria_o__Desulfobacterales_f__Desulfobacteraceae_g__Desulfobacula_s__Desulfobacula sp018821715],GB_GCA_003647385.1_protein.faa_QMMT01000057.1_2@PF00015_full_PFAM.485.686:0.0330056[&&NHX:Type=GTDB:gtdb_class=c__Desulfobacteria:gtdb_domain=d__Bacteria:gtdb_family=f__Desulfobacteraceae:gtdb_genus=g__Desulfobacula:gtdb_order=o__Desulfobacterales:gtdb_phylum=p__Desulfobacterota:gtdb_species=s__Desulfobacula sp003647385:heptad=MCP-42H:species=d__Bacteria_p__Desulfobacterota_c__Desulfobacteria_o__Desulfobacterales_f__Desulfobacteraceae_g__Desulfobacula_s__Desulfobacula sp003647385])0.758:0.0295276[&&NHX:Sample_counter=:Type_counter=GTDB--2:capture_class_counter=:capture_domain_counter=:capture_family_counter=:capture_genus_counter=:capture_order_counter=:capture_phylum_counter=:capture_species_counter=:evoltype=D:gtdb_class_counter=c__Desulfobacteria--2:gtdb_domain_counter=d__Bacteria--2:gtdb_family_counter=f__Desulfobacteraceae--2:gtdb_genus_counter=g__Desulfobacula--2:gtdb_order_counter=o__Desulfobacterales--2:gtdb_phylum_counter=p__Desulfobacterota--2:gtdb_species_counter=s__Desulfobacula sp003647385--1||s__Desulfobacula sp018821715--1:heptad_counter=MCP-42H--2:lbd_counter=:lca=d__Bacteria:lca_tree=g__Desulfobacula:name=N821883:ref_name_counter=])0.769:0.0330957[&&NHX:Sample_counter=:Type_counter=GTDB--3:capture_class_counter=:capture_domain_counter=:capture_family_counter=:capture_genus_counter=:capture_order_counter=:capture_phylum_counter=:capture_species_counter=:evoltype=D:gtdb_class_counter=c__Desulfobacteria--3:gtdb_domain_counter=d__Bacteria--3:gtdb_family_counter=f__Desulfobacteraceae--3:gtdb_genus_counter=g__Desulfobacula--3:gtdb_order_counter=o__Desulfobacterales--3:gtdb_phylum_counter=p__Desulfobacterota--3:gtdb_species_counter=s__Desulfobacula sp003647385--1||s__Desulfobacula sp013151635--1||s__Desulfobacula sp018821715--1:heptad_counter=MCP-42H--3:lbd_counter=:lca=d__Bacteria:lca_tree=g__Desulfobacula:name=N821884:ref_name_counter=])0.261:0.0328689[&&NHX:Sample_counter=:Type_counter=GTDB--5:capture_class_counter=:capture_domain_counter=:capture_family_counter=:capture_genus_counter=:capture_order_counter=:capture_phylum_counter=:capture_species_counter=:evoltype=D:gtdb_class_counter=c__Desulfobacteria--5:gtdb_domain_counter=d__Bacteria--5:gtdb_family_counter=f__Desulfobacteraceae--5:gtdb_genus_counter=g__Desulfobacula--3||g__NBML01--2:gtdb_order_counter=o__Desulfobacterales--5:gtdb_phylum_counter=p__Desulfobacterota--5:gtdb_species_counter=s__Desulfobacula sp003647385--1||s__Desulfobacula sp013151635--1||s__Desulfobacula sp018821715--1||s__NBML01 sp013792075--1||s__NBML01 sp018816605--1:heptad_counter=MCP-42H--5:lbd_counter=:lca=d__Bacteria:lca_tree=f__Desulfobacteraceae:name=N821885:ref_name_counter=])0.963:0.0803663[&&NHX:Sample_counter=:Type_counter=GTDB--5:capture_class_counter=:capture_domain_counter=:capture_family_counter=:capture_genus_counter=:capture_order_counter=:capture_phylum_counter=:capture_species_counter=:gtdb_class_counter=c__Desulfobacteria--5:gtdb_domain_counter=d__Bacteria--5:gtdb_family_counter=f__Desulfobacteraceae--5:gtdb_genus_counter=g__Desulfobacula--3||g__NBML01--2:gtdb_order_counter=o__Desulfobacterales--5:gtdb_phylum_counter=p__Desulfobacterota--5:gtdb_species_counter=s__Desulfobacula sp003647385--1||s__Desulfobacula sp013151635--1||s__Desulfobacula sp018821715--1||s__NBML01 sp013792075--1||s__NBML01 sp018816605--1:heptad_counter=MCP-42H--5:lbd_counter=:lca_tree=f__Desulfobacteraceae:name=N821886:ref_name_counter=])0.998:0.103886[&&NHX:Sample_counter=:Type_counter=GTDB--9:capture_class_counter=:capture_domain_counter=:capture_family_counter=:capture_genus_counter=:capture_order_counter=:capture_phylum_counter=:capture_species_counter=:evoltype=D:gtdb_class_counter=c__Desulfobacteria--9:gtdb_domain_counter=d__Bacteria--9:gtdb_family_counter=f__Desulfobacteraceae--9:gtdb_genus_counter=g__4572-130--3||g__Desulfobacula--3||g__MADRE2--1||g__NBML01--2:gtdb_order_counter=o__Desulfobacterales--9:gtdb_phylum_counter=p__Desulfobacterota--9:gtdb_species_counter=s__4572-130 sp015486915--2||s__4572-130 sp015493575--1||s__Desulfobacula sp003647385--1||s__Desulfobacula sp013151635--1||s__Desulfobacula sp018821715--1||s__MADRE2 sp004796375--1||s__NBML01 sp013792075--1||s__NBML01 sp018816605--1:heptad_counter=MCP-42H--9:lbd_counter=:lca=d__Bacteria:lca_tree=f__Desulfobacteraceae:name=N821887:ref_name_counter=],(((GB_GCA_018224505.1_protein.faa_JAGTVD010000113.1_2@PF00015_full_PFAM.484.599:0.107567[&&NHX:Type=GTDB:gtdb_class=c__Desulfobacteria:gtdb_domain=d__Bacteria:gtdb_family=f__Desulfosarcinaceae:gtdb_genus=g__Desulfatitalea:gtdb_order=o__Desulfobacterales:gtdb_phylum=p__Desulfobacterota:gtdb_species=s__Desulfatitalea sp018224505:heptad=MCP-42H:species=d__Bacteria_p__Desulfobacterota_c__Desulfobacteria_o__Desulfobacterales_f__Desulfosarcinaceae_g__Desulfatitalea_s__Desulfatitalea sp018224505],RS_GCF_009688945.1_protein.faa_NZ_AP021874.1_1724@PF00015_full_PFAM.482.619:0.112641[&&NHX:Type=GTDB:gtdb_class=c__Desulfobacteria:gtdb_domain=d__Bacteria:gtdb_family=f__Desulfosarcinaceae:gtdb_genus=g__Desulfosarcina:gtdb_order=o__Desulfobacterales:gtdb_phylum=p__Desulfobacterota:gtdb_species=s__Desulfosarcina alkanivorans:heptad=MCP-42H:species=d__Bacteria_p__Desulfobacterota_c__Desulfobacteria_o__Desulfobacterales_f__Desulfosarcinaceae_g__Desulfosarcina_s__Desulfosarcina alkanivorans])0.085:0.0166416[&&NHX:Sample_counter=:Type_counter=GTDB--2:capture_class_counter=:capture_domain_counter=:capture_family_counter=:capture_genus_counter=:capture_order_counter=:capture_phylum_counter=:capture_species_counter=:evoltype=D:gtdb_class_counter=c__Desulfobacteria--2:gtdb_domain_counter=d__Bacteria--2:gtdb_family_counter=f__Desulfosarcinaceae--2:gtdb_genus_counter=g__Desulfatitalea--1||g__Desulfosarcina--1:gtdb_order_counter=o__Desulfobacterales--2:gtdb_phylum_counter=p__Desulfobacterota--2:gtdb_species_counter=s__Desulfatitalea sp018224505--1||s__Desulfosarcina alkanivorans--1:heptad_counter=MCP-42H--2:lbd_counter=:lca=d__Bacteria:lca_tree=f__Desulfosarcinaceae:name=N821890:ref_name_counter=],GB_GCA_018816735.1_protein.faa_JAHIVH010000085.1_55@PF00015_full_PFAM.529.725:0.317273[&&NHX:Type=GTDB:gtdb_class=c__Desulfobacteria:gtdb_domain=d__Bacteria:gtdb_family=f__YD0425bin50:gtdb_genus=g__JAHIVH01:gtdb_order=o__Desulfobacterales:gtdb_phylum=p__Desulfobacterota:gtdb_species=s__JAHIVH01 sp018816735:heptad=MCP-42H:species=d__Bacteria_p__Desulfobacterota_c__Desulfobacteria_o__Desulfobacterales_f__YD0425bin50_g__JAHIVH01_s__JAHIVH01 sp018816735])0.163:0.0531463[&&NHX:Sample_counter=:Type_counter=GTDB--3:capture_class_counter=:capture_domain_counter=:capture_family_counter=:capture_genus_counter=:capture_order_counter=:capture_phylum_counter=:capture_species_counter=:evoltype=D:gtdb_class_counter=c__Desulfobacteria--3:gtdb_domain_counter=d__Bacteria--3:gtdb_family_counter=f__Desulfosarcinaceae--2||f__YD0425bin50--1:gtdb_genus_counter=g__Desulfatitalea--1||g__Desulfosarcina--1||g__JAHIVH01--1:gtdb_order_counter=o__Desulfobacterales--3:gtdb_phylum_counter=p__Desulfobacterota--3:gtdb_species_counter=s__Desulfatitalea sp018224505--1||s__Desulfosarcina alkanivorans--1||s__JAHIVH01 sp018816735--1:heptad_counter=MCP-42H--3:lbd_counter=:lca=d__Bacteria:lca_tree=o__Desulfobacterales:name=N821892:ref_name_counter=],((GB_GCA_903875445.1_protein.faa_CAIQWD010000059.1_76@PF00015_full_PFAM.359.541:0.0687888,GB_GCA_903901335.1_protein.faa_CAIUQR010000057.1_4@PF00015_full_PFAM.348.528:0.172755[&&NHX:Type=GTDB:gtdb_class=c__Desulfobulbia:gtdb_domain=d__Bacteria:gtdb_family=f__Desulfocapsaceae:gtdb_genus=g__CAIUQR01:gtdb_order=o__Desulfobulbales:gtdb_phylum=p__Desulfobacterota:gtdb_species=s__CAIUQR01 sp903901335:heptad=MCP-42H:species=d__Bacteria_p__Desulfobacterota_c__Desulfobulbia_o__Desulfobulbales_f__Desulfocapsaceae_g__CAIUQR01_s__CAIUQR01 sp903901335])0.861:0.0639937[&&NHX:Sample_counter=:Type_counter=GTDB--1:capture_class_counter=:capture_domain_counter=:capture_family_counter=:capture_genus_counter=:capture_order_counter=:capture_phylum_counter=:capture_species_counter=:gtdb_class_counter=c__Desulfobulbia--1:gtdb_domain_counter=d__Bacteria--1:gtdb_family_counter=f__Desulfocapsaceae--1:gtdb_genus_counter=g__CAIUQR01--1:gtdb_order_counter=o__Desulfobulbales--1:gtdb_phylum_counter=p__Desulfobacterota--1:gtdb_species_counter=s__CAIUQR01 sp903901335--1:heptad_counter=MCP-42H--1:lbd_counter=:lca_tree=s__CAIUQR01 sp903901335:name=N821895:ref_name_counter=],((GB_GCA_000961655.1_protein.faa_LADR01000023.1_92@PF00015_full_PFAM.485.648:0.0509422,GB_GCA_003599575.1_protein.faa_QZKV01000090.1_45@PF00015_full_PFAM.485.648:0.0307842[&&NHX:Type=GTDB:gtdb_class=c__Desulfobacteria:gtdb_domain=d__Bacteria:gtdb_family=f__Desulfosarcinaceae:gtdb_genus=g__Desulfatitalea:gtdb_order=o__Desulfobacterales:gtdb_phylum=p__Desulfobacterota:gtdb_species=s__Desulfatitalea sp003599575:heptad=MCP-42H:species=d__Bacteria_p__Desulfobacterota_c__Desulfobacteria_o__Desulfobacterales_f__Desulfosarcinaceae_g__Desulfatitalea_s__Desulfatitalea sp003599575])0.996:0.127734[&&NHX:Sample_counter=:Type_counter=GTDB--1:capture_class_counter=:capture_domain_counter=:capture_family_counter=:capture_genus_counter=:capture_order_counter=:capture_phylum_counter=:capture_species_counter=:gtdb_class_counter=c__Desulfobacteria--1:gtdb_domain_counter=d__Bacteria--1:gtdb_family_counter=f__Desulfosarcinaceae--1:gtdb_genus_counter=g__Desulfatitalea--1:gtdb_order_counter=o__Desulfobacterales--1:gtdb_phylum_counter=p__Desulfobacterota--1:gtdb_species_counter=s__Desulfatitalea sp003599575--1:heptad_counter=MCP-42H--1:lbd_counter=:lca_tree=s__Desulfatitalea sp003599575:name=N821898:ref_name_counter=],RS_GCF_000429945.1_protein.faa_NZ_AUCV01000031.1_40@PF00015_full_PFAM.506.656:0.0785553)0.675:0.0416833[&&NHX:Sample_counter=:Type_counter=GTDB--1:capture_class_counter=:capture_domain_counter=:capture_family_counter=:capture_genus_counter=:capture_order_counter=:capture_phylum_counter=:capture_species_counter=:gtdb_class_counter=c__Desulfobacteria--1:gtdb_domain_counter=d__Bacteria--1:gtdb_family_counter=f__Desulfosarcinaceae--1:gtdb_genus_counter=g__Desulfatitalea--1:gtdb_order_counter=o__Desulfobacterales--1:gtdb_phylum_counter=p__Desulfobacterota--1:gtdb_species_counter=s__Desulfatitalea sp003599575--1:heptad_counter=MCP-42H--1:lbd_counter=:lca_tree=s__Desulfatitalea sp003599575:name=N821900:ref_name_counter=])0.475:0.0552421[&&NHX:Sample_counter=:Type_counter=GTDB--2:capture_class_counter=:capture_domain_counter=:capture_family_counter=:capture_genus_counter=:capture_order_counter=:capture_phylum_counter=:capture_species_counter=:gtdb_class_counter=c__Desulfobacteria--1||c__Desulfobulbia--1:gtdb_domain_counter=d__Bacteria--2:gtdb_family_counter=f__Desulfocapsaceae--1||f__Desulfosarcinaceae--1:gtdb_genus_counter=g__CAIUQR01--1||g__Desulfatitalea--1:gtdb_order_counter=o__Desulfobacterales--1||o__Desulfobulbales--1:gtdb_phylum_counter=p__Desulfobacterota--2:gtdb_species_counter=s__CAIUQR01 sp903901335--1||s__Desulfatitalea sp003599575--1:heptad_counter=MCP-42H--2:lbd_counter=:lca_tree=p__Desulfobacterota:name=N821901:ref_name_counter=])0.891:0.0471567[&&NHX:Sample_counter=:Type_counter=GTDB--5:capture_class_counter=:capture_domain_counter=:capture_family_counter=:capture_genus_counter=:capture_order_counter=:capture_phylum_counter=:capture_species_counter=:gtdb_class_counter=c__Desulfobacteria--4||c__Desulfobulbia--1:gtdb_domain_counter=d__Bacteria--5:gtdb_family_counter=f__Desulfocapsaceae--1||f__Desulfosarcinaceae--3||f__YD0425bin50--1:gtdb_genus_counter=g__CAIUQR01--1||g__Desulfatitalea--2||g__Desulfosarcina--1||g__JAHIVH01--1:gtdb_order_counter=o__Desulfobacterales--4||o__Desulfobulbales--1:gtdb_phylum_counter=p__Desulfobacterota--5:gtdb_species_counter=s__CAIUQR01 sp903901335--1||s__Desulfatitalea sp003599575--1||s__Desulfatitalea sp018224505--1||s__Desulfosarcina alkanivorans--1||s__JAHIVH01 sp018816735--1:heptad_counter=MCP-42H--5:lbd_counter=:lca_tree=p__Desulfobacterota:name=N821902:ref_name_counter=])0.778:0.0163085[&&NHX:Sample_counter=:Type_counter=GTDB--14:capture_class_counter=:capture_domain_counter=:capture_family_counter=:capture_genus_counter=:capture_order_counter=:capture_phylum_counter=:capture_species_counter=:gtdb_class_counter=c__Desulfobacteria--13||c__Desulfobulbia--1:gtdb_domain_counter=d__Bacteria--14:gtdb_family_counter=f__Desulfobacteraceae--9||f__Desulfocapsaceae--1||f__Desulfosarcinaceae--3||f__YD0425bin50--1:gtdb_genus_counter=g__4572-130--3||g__CAIUQR01--1||g__Desulfatitalea--2||g__Desulfobacula--3||g__Desulfosarcina--1||g__JAHIVH01--1||g__MADRE2--1||g__NBML01--2:gtdb_order_counter=o__Desulfobacterales--13||o__Desulfobulbales--1:gtdb_phylum_counter=p__Desulfobacterota--14:gtdb_species_counter=s__4572-130 sp015486915--2||s__4572-130 sp015493575--1||s__CAIUQR01 sp903901335--1||s__Desulfatitalea sp003599575--1||s__Desulfatitalea sp018224505--1||s__Desulfobacula sp003647385--1||s__Desulfobacula sp013151635--1||s__Desulfobacula sp018821715--1||s__Desulfosarcina alkanivorans--1||s__JAHIVH01 sp018816735--1||s__MADRE2 sp004796375--1||s__NBML01 sp013792075--1||s__NBML01 sp018816605--1:heptad_counter=MCP-42H--14:lbd_counter=:lca_tree=o__Desulfobacterales:name=N821903:ref_name_counter=],((((RS_GCF_001311845.1_protein.faa_NZ_BBCC01000071.1_33@PF00015_full_PFAM.440.570:0.126619[&&NHX:Type=GTDB:gtdb_class=c__Desulfobacteria:gtdb_domain=d__Bacteria:gtdb_family=f__Desulfosarcinaceae:gtdb_genus=g__Desulfosarcina:gtdb_order=o__Desulfobacterales:gtdb_phylum=p__Desulfobacterota:gtdb_species=s__Desulfosarcina cetonica:heptad=MCP-42H:species=d__Bacteria_p__Desulfobacterota_c__Desulfobacteria_o__Desulfobacterales_f__Desulfosarcinaceae_g__Desulfosarcina_s__Desulfosarcina cetonica],RS_GCF_009688945.1_protein.faa_NZ_AP021874.1_3681@PF00015_full_PFAM.435.631:0.0852541[&&NHX:Type=GTDB:gtdb_class=c__Desulfobacteria:gtdb_domain=d__Bacteria:gtdb_family=f__Desulfosarcinaceae:gtdb_genus=g__Desulfosarcina:gtdb_order=o__Desulfobacterales:gtdb_phylum=p__Desulfobacterota:gtdb_species=s__Desulfosarcina alkanivorans:heptad=MCP-42H:species=d__Bacteria_p__Desulfobacterota_c__Desulfobacteria_o__Desulfobacterales_f__Desulfosarcinaceae_g__Desulfosarcina_s__Desulfosarcina alkanivorans])0.997:0.203859[&&NHX:Sample_counter=:Type_counter=GTDB--2:capture_class_counter=:capture_domain_counter=:capture_family_counter=:capture_genus_counter=:capture_order_counter=:capture_phylum_counter=:capture_species_counter=:evoltype=D:gtdb_class_counter=c__Desulfobacteria--2:gtdb_domain_counter=d__Bacteria--2:gtdb_family_counter=f__Desulfosarcinaceae--2:gtdb_genus_counter=g__Desulfosarcina--2:gtdb_order_counter=o__Desulfobacterales--2:gtdb_phylum_counter=p__Desulfobacterota--2:gtdb_species_counter=s__Desulfosarcina alkanivorans--1||s__Desulfosarcina cetonica--1:heptad_counter=MCP-42H--2:lbd_counter=:lca=d__Bacteria:lca_tree=g__Desulfosarcina:name=N821906:ref_name_counter=],(GB_GCA_000961725.1_protein.faa_LADS01000004.1_317@PF00015_full_PFAM.371.520:0.16912[&&NHX:Type=GTDB:gtdb_class=c__Desulfobulbia:gtdb_domain=d__Bacteria:gtdb_family=f__Desulfocapsaceae:gtdb_genus=g__Desulforhopalus:gtdb_order=o__Desulfobulbales:gtdb_phylum=p__Desulfobacterota:gtdb_species=s__Desulforhopalus sp000961725:heptad=MCP-42H:species=d__Bacteria_p__Desulfobacterota_c__Desulfobulbia_o__Desulfobulbales_f__Desulfocapsaceae_g__Desulforhopalus_s__Desulforhopalus sp000961725],(GB_GCA_002747175.1_protein.faa_PDTK01000028.1_2@PF00015_full_PFAM.369.558:0.188299,GB_GCA_002747805.1_protein.faa_PDQP01000048.1_1@PF00015_full_PFAM.356.494:0.0961911)0.978:0.176099[&&NHX:Sample_counter=:Type_counter=:capture_class_counter=:capture_domain_counter=:capture_family_counter=:capture_genus_counter=:capture_order_counter=:capture_phylum_counter=:capture_species_counter=:gtdb_class_counter=:gtdb_domain_counter=:gtdb_family_counter=:gtdb_genus_counter=:gtdb_order_counter=:gtdb_phylum_counter=:gtdb_species_counter=:heptad_counter=:lbd_counter=:name=N821910:ref_name_counter=])0.943:0.12137[&&NHX:Sample_counter=:Type_counter=GTDB--1:capture_class_counter=:capture_domain_counter=:capture_family_counter=:capture_genus_counter=:capture_order_counter=:capture_phylum_counter=:capture_species_counter=:gtdb_class_counter=c__Desulfobulbia--1:gtdb_domain_counter=d__Bacteria--1:gtdb_family_counter=f__Desulfocapsaceae--1:gtdb_genus_counter=g__Desulforhopalus--1:gtdb_order_counter=o__Desulfobulbales--1:gtdb_phylum_counter=p__Desulfobacterota--1:gtdb_species_counter=s__Desulforhopalus sp000961725--1:heptad_counter=MCP-42H--1:lbd_counter=:lca_tree=s__Desulforhopalus sp000961725:name=N821911:ref_name_counter=])0.871:0.0571925[&&NHX:Sample_counter=:Type_counter=GTDB--3:capture_class_counter=:capture_domain_counter=:capture_family_counter=:capture_genus_counter=:capture_order_counter=:capture_phylum_counter=:capture_species_counter=:gtdb_class_counter=c__Desulfobacteria--2||c__Desulfobulbia--1:gtdb_domain_counter=d__Bacteria--3:gtdb_family_counter=f__Desulfocapsaceae--1||f__Desulfosarcinaceae--2:gtdb_genus_counter=g__Desulforhopalus--1||g__Desulfosarcina--2:gtdb_order_counter=o__Desulfobacterales--2||o__Desulfobulbales--1:gtdb_phylum_counter=p__Desulfobacterota--3:gtdb_species_counter=s__Desulforhopalus sp000961725--1||s__Desulfosarcina alkanivorans--1||s__Desulfosarcina cetonica--1:heptad_counter=MCP-42H--3:lbd_counter=:lca_tree=p__Desulfobacterota:name=N821912:ref_name_counter=],(RS_GCF_000426225.1_protein.faa_NZ_AUEY01000030.1_26@PF00015_full_PFAM.336.532:0.177475[&&NHX:Type=GTDB:gtdb_class=c__Desulfobacteria:gtdb_domain=d__Bacteria:gtdb_family=f__Desulforegulaceae:gtdb_genus=g__Desulforegula:gtdb_order=o__Desulfobacterales:gtdb_phylum=p__Desulfobacterota:gtdb_species=s__Desulforegula conservatrix:heptad=MCP-42H:species=d__Bacteria_p__Desulfobacterota_c__Desulfobacteria_o__Desulfobacterales_f__Desulforegulaceae_g__Desulforegula_s__Desulforegula conservatrix],GB_GCA_018818835.1_protein.faa_JAHIRD010000013.1_41@PF00015_full_PFAM.341.527:0.167196[&&NHX:Type=GTDB:gtdb_class=c__Desulfobacteria:gtdb_domain=d__Bacteria:gtdb_family=f__Desulfolunaceae:gtdb_genus=g__JAHIRD01:gtdb_order=o__Desulfobacterales:gtdb_phylum=p__Desulfobacterota:gtdb_species=s__JAHIRD01 sp018818835:heptad=MCP-42H:species=d__Bacteria_p__Desulfobacterota_c__Desulfobacteria_o__Desulfobacterales_f__Desulfolunaceae_g__JAHIRD01_s__JAHIRD01 sp018818835])0.921:0.0646288[&&NHX:Sample_counter=:Type_counter=GTDB--2:capture_class_counter=:capture_domain_counter=:capture_family_counter=:capture_genus_counter=:capture_order_counter=:capture_phylum_counter=:capture_species_counter=:evoltype=D:gtdb_class_counter=c__Desulfobacteria--2:gtdb_domain_counter=d__Bacteria--2:gtdb_family_counter=f__Desulfolunaceae--1||f__Desulforegulaceae--1:gtdb_genus_counter=g__Desulforegula--1||g__JAHIRD01--1:gtdb_order_counter=o__Desulfobacterales--2:gtdb_phylum_counter=p__Desulfobacterota--2:gtdb_species_counter=s__Desulforegula conservatrix--1||s__JAHIRD01 sp018818835--1:heptad_counter=MCP-42H--2:lbd_counter=:lca=d__Bacteria:lca_tree=o__Desulfobacterales:name=N821915:ref_name_counter=])0.731:0.0151943[&&NHX:Sample_counter=:Type_counter=GTDB--5:capture_class_counter=:capture_domain_counter=:capture_family_counter=:capture_genus_counter=:capture_order_counter=:capture_phylum_counter=:capture_species_counter=:gtdb_class_counter=c__Desulfobacteria--4||c__Desulfobulbia--1:gtdb_domain_counter=d__Bacteria--5:gtdb_family_counter=f__Desulfocapsaceae--1||f__Desulfolunaceae--1||f__Desulforegulaceae--1||f__Desulfosarcinaceae--2:gtdb_genus_counter=g__Desulforegula--1||g__Desulforhopalus--1||g__Desulfosarcina--2||g__JAHIRD01--1:gtdb_order_counter=o__Desulfobacterales--4||o__Desulfobulbales--1:gtdb_phylum_counter=p__Desulfobacterota--5:gtdb_species_counter=s__Desulforegula conservatrix--1||s__Desulforhopalus sp000961725--1||s__Desulfosarcina alkanivorans--1||s__Desulfosarcina cetonica--1||s__JAHIRD01 sp018818835--1:heptad_counter=MCP-42H--5:lbd_counter=:lca_tree=p__Desulfobacterota:name=N821916:ref_name_counter=],(RS_GCF_009688945.1_protein.faa_NZ_AP021874.1_5144@PF00015_full_PFAM.375.544:0.228137[&&NHX:Type=GTDB:gtdb_class=c__Desulfobacteria:gtdb_domain=d__Bacteria:gtdb_family=f__Desulfosarcinaceae:gtdb_genus=g__Desulfosarcina:gtdb_order=o__Desulfobacterales:gtdb_phylum=p__Desulfobacterota:gtdb_species=s__Desulfosarcina alkanivorans:heptad=MCP-42H:species=d__Bacteria_p__Desulfobacterota_c__Desulfobacteria_o__Desulfobacterales_f__Desulfosarcinaceae_g__Desulfosarcina_s__Desulfosarcina alkanivorans],(RS_GCF_010646885.1_protein.faa_NZ_WIAA01000001.1_111@PF00015_full_PFAM.376.551:0.0657897[&&NHX:Type=GTDB:gtdb_class=c__Desulfobulbia:gtdb_domain=d__Bacteria:gtdb_family=f__Desulfocapsaceae:gtdb_genus=g__Desulfopila:gtdb_order=o__Desulfobulbales:gtdb_phylum=p__Desulfobacterota:gtdb_species=s__Desulfopila sp010646885:heptad=MCP-42H:species=d__Bacteria_p__Desulfobacterota_c__Desulfobulbia_o__Desulfobulbales_f__Desulfocapsaceae_g__Desulfopila_s__Desulfopila sp010646885],(RS_GCF_005116655.2_protein.faa_NZ_CP050698.1_4047@PF00015_full_PFAM.365.550:0.0564347,RS_GCF_900143695.1_protein.faa_NZ_FRFE01000007.1_116@PF00015_full_PFAM.371.566:0.0655352[&&NHX:Type=GTDB:gtdb_class=c__Desulfobulbia:gtdb_domain=d__Bacteria:gtdb_family=f__Desulfocapsaceae:gtdb_genus=g__Desulfopila:gtdb_order=o__Desulfobulbales:gtdb_phylum=p__Desulfobacterota:gtdb_species=s__Desulfopila aestuarii:heptad=MCP-42H:species=d__Bacteria_p__Desulfobacterota_c__Desulfobulbia_o__Desulfobulbales_f__Desulfocapsaceae_g__Desulfopila_s__Desulfopila aestuarii])0.847:0.0530156[&&NHX:Sample_counter=:Type_counter=GTDB--1:capture_class_counter=:capture_domain_counter=:capture_family_counter=:capture_genus_counter=:capture_order_counter=:capture_phylum_counter=:capture_species_counter=:gtdb_class_counter=c__Desulfobulbia--1:gtdb_domain_counter=d__Bacteria--1:gtdb_family_counter=f__Desulfocapsaceae--1:gtdb_genus_counter=g__Desulfopila--1:gtdb_order_counter=o__Desulfobulbales--1:gtdb_phylum_counter=p__Desulfobacterota--1:gtdb_species_counter=s__Desulfopila aestuarii--1:heptad_counter=MCP-42H--1:lbd_counter=:lca_tree=s__Desulfopila aestuarii:name=N821921:ref_name_counter=])0.958:0.0846191[&&NHX:Sample_counter=:Type_counter=GTDB--2:capture_class_counter=:capture_domain_counter=:capture_family_counter=:capture_genus_counter=:capture_order_counter=:capture_phylum_counter=:capture_species_counter=:gtdb_class_counter=c__Desulfobulbia--2:gtdb_domain_counter=d__Bacteria--2:gtdb_family_counter=f__Desulfocapsaceae--2:gtdb_genus_counter=g__Desulfopila--2:gtdb_order_counter=o__Desulfobulbales--2:gtdb_phylum_counter=p__Desulfobacterota--2:gtdb_species_counter=s__Desulfopila aestuarii--1||s__Desulfopila sp010646885--1:heptad_counter=MCP-42H--2:lbd_counter=:lca_tree=g__Desulfopila:name=N821922:ref_name_counter=])0.977:0.0984259[&&NHX:Sample_counter=:Type_counter=GTDB--3:capture_class_counter=:capture_domain_counter=:capture_family_counter=:capture_genus_counter=:capture_order_counter=:capture_phylum_counter=:capture_species_counter=:gtdb_class_counter=c__Desulfobacteria--1||c__Desulfobulbia--2:gtdb_domain_counter=d__Bacteria--3:gtdb_family_counter=f__Desulfocapsaceae--2||f__Desulfosarcinaceae--1:gtdb_genus_counter=g__Desulfopila--2||g__Desulfosarcina--1:gtdb_order_counter=o__Desulfobacterales--1||o__Desulfobulbales--2:gtdb_phylum_counter=p__Desulfobacterota--3:gtdb_species_counter=s__Desulfopila aestuarii--1||s__Desulfopila sp010646885--1||s__Desulfosarcina alkanivorans--1:heptad_counter=MCP-42H--3:lbd_counter=:lca_tree=p__Desulfobacterota:name=N821923:ref_name_counter=])0.817:0.0172552[&&NHX:Sample_counter=:Type_counter=GTDB--8:capture_class_counter=:capture_domain_counter=:capture_family_counter=:capture_genus_counter=:capture_order_counter=:capture_phylum_counter=:capture_species_counter=:gtdb_class_counter=c__Desulfobacteria--5||c__Desulfobulbia--3:gtdb_domain_counter=d__Bacteria--8:gtdb_family_counter=f__Desulfocapsaceae--3||f__Desulfolunaceae--1||f__Desulforegulaceae--1||f__Desulfosarcinaceae--3:gtdb_genus_counter=g__Desulfopila--2||g__Desulforegula--1||g__Desulforhopalus--1||g__Desulfosarcina--3||g__JAHIRD01--1:gtdb_order_counter=o__Desulfobacterales--5||o__Desulfobulbales--3:gtdb_phylum_counter=p__Desulfobacterota--8:gtdb_species_counter=s__Desulfopila aestuarii--1||s__Desulfopila sp010646885--1||s__Desulforegula conservatrix--1||s__Desulforhopalus sp000961725--1||s__Desulfosarcina alkanivorans--2||s__Desulfosarcina cetonica--1||s__JAHIRD01 sp018818835--1:heptad_counter=MCP-42H--8:lbd_counter=:lca_tree=p__Desulfobacterota:name=N821924:ref_name_counter=])0.788:0.0298991[&&NHX:Sample_counter=:Type_counter=GTDB--22:capture_class_counter=:capture_domain_counter=:capture_family_counter=:capture_genus_counter=:capture_order_counter=:capture_phylum_counter=:capture_species_counter=:gtdb_class_counter=c__Desulfobacteria--18||c__Desulfobulbia--4:gtdb_domain_counter=d__Bacteria--22:gtdb_family_counter=f__Desulfobacteraceae--9||f__Desulfocapsaceae--4||f__Desulfolunaceae--1||f__Desulforegulaceae--1||f__Desulfosarcinaceae--6||f__YD0425bin50--1:gtdb_genus_counter=g__4572-130--3||g__CAIUQR01--1||g__Desulfatitalea--2||g__Desulfobacula--3||g__Desulfopila--2||g__Desulforegula--1||g__Desulforhopalus--1||g__Desulfosarcina--4||g__JAHIRD01--1||g__JAHIVH01--1||g__MADRE2--1||g__NBML01--2:gtdb_order_counter=o__Desulfobacterales--18||o__Desulfobulbales--4:gtdb_phylum_counter=p__Desulfobacterota--22:gtdb_species_counter=s__4572-130 sp015486915--2||s__4572-130 sp015493575--1||s__CAIUQR01 sp903901335--1||s__Desulfatitalea sp003599575--1||s__Desulfatitalea sp018224505--1||s__Desulfobacula sp003647385--1||s__Desulfobacula sp013151635--1||s__Desulfobacula sp018821715--1||s__Desulfopila aestuarii--1||s__Desulfopila sp010646885--1||s__Desulforegula conservatrix--1||s__Desulforhopalus sp000961725--1||s__Desulfosarcina alkanivorans--3||s__Desulfosarcina cetonica--1||s__JAHIRD01 sp018818835--1||s__JAHIVH01 sp018816735--1||s__MADRE2 sp004796375--1||s__NBML01 sp013792075--1||s__NBML01 sp018816605--1:heptad_counter=MCP-42H--22:lbd_counter=:lca_tree=p__Desulfobacterota:name=N821925:ref_name_counter=])0.738:0.00602501[&&NHX:Sample_counter=:Type_counter=GTDB--35:capture_class_counter=:capture_domain_counter=:capture_family_counter=:capture_genus_counter=:capture_order_counter=:capture_phylum_counter=:capture_species_counter=:gtdb_class_counter=c__Desulfobacteria--30||c__Desulfobulbia--5:gtdb_domain_counter=d__Bacteria--35:gtdb_family_counter=f__Desulfobacteraceae--10||f__Desulfocapsaceae--5||f__Desulfolunaceae--9||f__Desulforegulaceae--1||f__Desulfosarcinaceae--7||f__YD0425bin50--2||f__YD0425bin51--1:gtdb_genus_counter=g__4572-130--3||g__CAIUQR01--1||g__Desulfamplus--1||g__Desulfatitalea--2||g__Desulfobacula--3||g__Desulfoluna--7||g__Desulfopila--2||g__Desulforegula--1||g__Desulforhopalus--1||g__Desulfosarcina--4||g__Desulfotalea--1||g__JABDIN01--1||g__JADGBH01--1||g__JAHIRD01--2||g__JAHIVH01--2||g__MADRE2--1||g__NBML01--2:gtdb_order_counter=o__Desulfobacterales--30||o__Desulfobulbales--5:gtdb_phylum_counter=p__Desulfobacterota--35:gtdb_species_counter=s__4572-130 sp015486915--2||s__4572-130 sp015493575--1||s__CAIUQR01 sp903901335--1||s__Desulfamplus sp015233755--1||s__Desulfatitalea sp003599575--1||s__Desulfatitalea sp018224505--1||s__Desulfobacula sp003647385--1||s__Desulfobacula sp013151635--1||s__Desulfobacula sp018821715--1||s__Desulfoluna butyratoxydans--3||s__Desulfoluna sp013619155--2||s__Desulfoluna spongiiphila--2||s__Desulfopila aestuarii--1||s__Desulfopila sp010646885--1||s__Desulforegula conservatrix--1||s__Desulforhopalus sp000961725--1||s__Desulfosarcina alkanivorans--3||s__Desulfosarcina cetonica--1||s__Desulfotalea psychrophila--1||s__JABDIN01 sp013003715--1||s__JADGBH01 sp015231595--1||s__JAHIRD01 sp018818835--2||s__JAHIVH01 sp018816735--2||s__MADRE2 sp004796375--1||s__NBML01 sp013792075--1||s__NBML01 sp018816605--1:heptad_counter=MCP-42H--35:lbd_counter=:lca_tree=p__Desulfobacterota:name=N821926:ref_name_counter=],((RS_GCF_009688945.1_protein.faa_NZ_AP021874.1_4635@PF00015_full_PFAM.449.630:0.334632[&&NHX:Type=GTDB:gtdb_class=c__Desulfobacteria:gtdb_domain=d__Bacteria:gtdb_family=f__Desulfosarcinaceae:gtdb_genus=g__Desulfosarcina:gtdb_order=o__Desulfobacterales:gtdb_phylum=p__Desulfobacterota:gtdb_species=s__Desulfosarcina alkanivorans:heptad=MCP-42H:species=d__Bacteria_p__Desulfobacterota_c__Desulfobacteria_o__Desulfobacterales_f__Desulfosarcinaceae_g__Desulfosarcina_s__Desulfosarcina alkanivorans],(RS_GCF_900170035.1_protein.faa_NZ_LT828546.1_227@PF00015_full_PFAM.346.486:0.0766193[&&
```
