## Supplementary material for "Unveiling the hidden biodiversity of microbial chemoreceptor genes in the rare biosphere": MCPsignal_captured_gtdbr207.nw (part 1124 of 1806)

```
NHX:Type=GTDB:gtdb_class=c__Desulfobacteria:gtdb_domain=d__Bacteria:gtdb_family=f__Desulfobacteraceae:gtdb_genus=g__Desulfamplus:gtdb_order=o__Desulfobacterales:gtdb_phylum=p__Desulfobacterota:gtdb_species=s__Desulfamplus magnetovallimortis:heptad=MCP-42H:species=d__Bacteria_p__Desulfobacterota_c__Desulfobacteria_o__Desulfobacterales_f__Desulfobacteraceae_g__Desulfamplus_s__Desulfamplus magnetovallimortis],((GB_GCA_015232465.1_protein.faa_JADFZO010000043.1_20@PF00015_full_PFAM.332.534:0.0506659[&&NHX:Type=GTDB:gtdb_class=c__Desulfobacteria:gtdb_domain=d__Bacteria:gtdb_family=f__Desulfobacteraceae:gtdb_genus=g__Desulfamplus:gtdb_order=o__Desulfobacterales:gtdb_phylum=p__Desulfobacterota:gtdb_species=s__Desulfamplus sp015232465:heptad=MCP-42H:species=d__Bacteria_p__Desulfobacterota_c__Desulfobacteria_o__Desulfobacterales_f__Desulfobacteraceae_g__Desulfamplus_s__Desulfamplus sp015232465],GB_GCA_015232455.1_protein.faa_JADFZQ010000044.1_2@PF00015_full_PFAM.347.535:0.0455771[&&NHX:Type=GTDB:gtdb_class=c__Desulfobacteria:gtdb_domain=d__Bacteria:gtdb_family=f__Desulfobacteraceae:gtdb_genus=g__Desulfamplus:gtdb_order=o__Desulfobacterales:gtdb_phylum=p__Desulfobacterota:gtdb_species=s__Desulfamplus sp015232455:heptad=MCP-42H:species=d__Bacteria_p__Desulfobacterota_c__Desulfobacteria_o__Desulfobacterales_f__Desulfobacteraceae_g__Desulfamplus_s__Desulfamplus sp015232455])0.699:0.00525073[&&NHX:Sample_counter=:Type_counter=GTDB--2:capture_class_counter=:capture_domain_counter=:capture_family_counter=:capture_genus_counter=:capture_order_counter=:capture_phylum_counter=:capture_species_counter=:evoltype=D:gtdb_class_counter=c__Desulfobacteria--2:gtdb_domain_counter=d__Bacteria--2:gtdb_family_counter=f__Desulfobacteraceae--2:gtdb_genus_counter=g__Desulfamplus--2:gtdb_order_counter=o__Desulfobacterales--2:gtdb_phylum_counter=p__Desulfobacterota--2:gtdb_species_counter=s__Desulfamplus sp015232455--1||s__Desulfamplus sp015232465--1:heptad_counter=MCP-42H--2:lbd_counter=:lca=d__Bacteria:lca_tree=g__Desulfamplus:name=N821931:ref_name_counter=],(GB_GCA_015232935.1_protein.faa_JADFYT010000397.1_1@PF00015_full_PFAM.55.192:0.0215138[&&NHX:Type=GTDB:gtdb_class=c__Desulfobacteria:gtdb_domain=d__Bacteria:gtdb_family=f__Desulfobacteraceae:gtdb_genus=g__Desulfamplus:gtdb_order=o__Desulfobacterales:gtdb_phylum=p__Desulfobacterota:gtdb_species=s__Desulfamplus sp015232935:heptad=MCP-42H:species=d__Bacteria_p__Desulfobacterota_c__Desulfobacteria_o__Desulfobacterales_f__Desulfobacteraceae_g__Desulfamplus_s__Desulfamplus sp015232935],GB_GCA_015231705.1_protein.faa_JADGBC010000007.1_8@PF00015_full_PFAM.344.486:0.0107257[&&NHX:Type=GTDB:gtdb_class=c__Desulfobacteria:gtdb_domain=d__Bacteria:gtdb_family=f__Desulfobacteraceae:gtdb_genus=g__Desulfamplus:gtdb_order=o__Desulfobacterales:gtdb_phylum=p__Desulfobacterota:gtdb_species=s__Desulfamplus sp015231705:heptad=MCP-42H:species=d__Bacteria_p__Desulfobacterota_c__Desulfobacteria_o__Desulfobacterales_f__Desulfobacteraceae_g__Desulfamplus_s__Desulfamplus sp015231705])0.706:0.00616568[&&NHX:Sample_counter=:Type_counter=GTDB--2:capture_class_counter=:capture_domain_counter=:capture_family_counter=:capture_genus_counter=:capture_order_counter=:capture_phylum_counter=:capture_species_counter=:evoltype=D:gtdb_class_counter=c__Desulfobacteria--2:gtdb_domain_counter=d__Bacteria--2:gtdb_family_counter=f__Desulfobacteraceae--2:gtdb_genus_counter=g__Desulfamplus--2:gtdb_order_counter=o__Desulfobacterales--2:gtdb_phylum_counter=p__Desulfobacterota--2:gtdb_species_counter=s__Desulfamplus sp015231705--1||s__Desulfamplus sp015232935--1:heptad_counter=MCP-42H--2:lbd_counter=:lca=d__Bacteria:lca_tree=g__Desulfamplus:name=N821934:ref_name_counter=])0.861:0.0393071[&&NHX:Sample_counter=:Type_counter=GTDB--4:capture_class_counter=:capture_domain_counter=:capture_family_counter=:capture_genus_counter=:capture_order_counter=:capture_phylum_counter=:capture_species_counter=:evoltype=D:gtdb_class_counter=c__Desulfobacteria--4:gtdb_domain_counter=d__Bacteria--4:gtdb_family_counter=f__Desulfobacteraceae--4:gtdb_genus_counter=g__Desulfamplus--4:gtdb_order_counter=o__Desulfobacterales--4:gtdb_phylum_counter=p__Desulfobacterota--4:gtdb_species_counter=s__Desulfamplus sp015231705--1||s__Desulfamplus sp015232455--1||s__Desulfamplus sp015232465--1||s__Desulfamplus sp015232935--1:heptad_counter=MCP-42H--4:lbd_counter=:lca=d__Bacteria:lca_tree=g__Desulfamplus:name=N821935:ref_name_counter=])0.999:0.197461[&&NHX:Sample_counter=:Type_counter=GTDB--5:capture_class_counter=:capture_domain_counter=:capture_family_counter=:capture_genus_counter=:capture_order_counter=:capture_phylum_counter=:capture_species_counter=:evoltype=D:gtdb_class_counter=c__Desulfobacteria--5:gtdb_domain_counter=d__Bacteria--5:gtdb_family_counter=f__Desulfobacteraceae--5:gtdb_genus_counter=g__Desulfamplus--5:gtdb_order_counter=o__Desulfobacterales--5:gtdb_phylum_counter=p__Desulfobacterota--5:gtdb_species_counter=s__Desulfamplus magnetovallimortis--1||s__Desulfamplus sp015231705--1||s__Desulfamplus sp015232455--1||s__Desulfamplus sp015232465--1||s__Desulfamplus sp015232935--1:heptad_counter=MCP-42H--5:lbd_counter=:lca=d__Bacteria:lca_tree=g__Desulfamplus:name=N821936:ref_name_counter=])0.918:0.0752766[&&NHX:Sample_counter=:Type_counter=GTDB--6:capture_class_counter=:capture_domain_counter=:capture_family_counter=:capture_genus_counter=:capture_order_counter=:capture_phylum_counter=:capture_species_counter=:evoltype=D:gtdb_class_counter=c__Desulfobacteria--6:gtdb_domain_counter=d__Bacteria--6:gtdb_family_counter=f__Desulfobacteraceae--5||f__Desulfosarcinaceae--1:gtdb_genus_counter=g__Desulfamplus--5||g__Desulfosarcina--1:gtdb_order_counter=o__Desulfobacterales--6:gtdb_phylum_counter=p__Desulfobacterota--6:gtdb_species_counter=s__Desulfamplus magnetovallimortis--1||s__Desulfamplus sp015231705--1||s__Desulfamplus sp015232455--1||s__Desulfamplus sp015232465--1||s__Desulfamplus sp015232935--1||s__Desulfosarcina alkanivorans--1:heptad_counter=MCP-42H--6:lbd_counter=:lca=d__Bacteria:lca_tree=o__Desulfobacterales:name=N821937:ref_name_counter=],((((RS_GCF_005116645.1_protein.faa_NZ_SWCM01000007.1_73@PF00015_full_PFAM.4.184:0.128846[&&NHX:Type=GTDB:gtdb_class=c__Desulfobulbia:gtdb_domain=d__Bacteria:gtdb_family=f__Desulfocapsaceae:gtdb_genus=g__Desulforhopalus:gtdb_order=o__Desulfobulbales:gtdb_phylum=p__Desulfobacterota:gtdb_species=s__Desulforhopalus sp005116645:heptad=MCP-42H:species=d__Bacteria_p__Desulfobacterota_c__Desulfobulbia_o__Desulfobulbales_f__Desulfocapsaceae_g__Desulforhopalus_s__Desulforhopalus sp005116645],((GB_GCA_002748835.1_protein.faa_PDTL01000015.1_92@PF00015_full_PFAM.446.643:0.0569735,(GB_GCA_002747175.1_protein.faa_PDTK01000029.1_20@PF00015_full_PFAM.451.646:0.0571728,GB_GCA_002748755.1_protein.faa_PDTD01000008.1_75@PF00015_full_PFAM.449.640:0.0575915)0.65:0.0239251[&&NHX:Sample_counter=:Type_counter=:capture_class_counter=:capture_domain_counter=:capture_family_counter=:capture_genus_counter=:capture_order_counter=:capture_phylum_counter=:capture_species_counter=:gtdb_class_counter=:gtdb_domain_counter=:gtdb_family_counter=:gtdb_genus_counter=:gtdb_order_counter=:gtdb_phylum_counter=:gtdb_species_counter=:heptad_counter=:lbd_counter=:name=N821942:ref_name_counter=])0.999:0.134857[&&NHX:Sample_counter=:Type_counter=:capture_class_counter=:capture_domain_counter=:capture_family_counter=:capture_genus_counter=:capture_order_counter=:capture_phylum_counter=:capture_species_counter=:gtdb_class_counter=:gtdb_domain_counter=:gtdb_family_counter=:gtdb_genus_counter=:gtdb_order_counter=:gtdb_phylum_counter=:gtdb_species_counter=:heptad_counter=:lbd_counter=:name=N821943:ref_name_counter=],(RS_GCF_016919065.1_protein.faa_NZ_JAFFQA010000007.1_66@PF00015_full_PFAM.443.645:0.153455[&&NHX:Type=GTDB:gtdb_class=c__Desulfobulbia:gtdb_domain=d__Bacteria:gtdb_family=f__Desulfobulbaceae:gtdb_genus=g__Desulfobulbus:gtdb_order=o__Desulfobulbales:gtdb_phylum=p__Desulfobacterota:gtdb_species=s__Desulfobulbus rhabdoformis:heptad=MCP-42H:species=d__Bacteria_p__Desulfobacterota_c__Desulfobulbia_o__Desulfobulbales_f__Desulfobulbaceae_g__Desulfobulbus_s__Desulfobulbus rhabdoformis],(RS_GCF_900143695.1_protein.faa_NZ_FRFE01000060.1_8@PF00015_full_PFAM.359.546:0.0962807[&&NHX:Type=GTDB:gtdb_class=c__Desulfobulbia:gtdb_domain=d__Bacteria:gtdb_family=f__Desulfocapsaceae:gtdb_genus=g__Desulfopila:gtdb_order=o__Desulfobulbales:gtdb_phylum=p__Desulfobacterota:gtdb_species=s__Desulfopila aestuarii:heptad=MCP-42H:species=d__Bacteria_p__Desulfobacterota_c__Desulfobulbia_o__Desulfobulbales_f__Desulfocapsaceae_g__Desulfopila_s__Desulfopila aestuarii],RS_GCF_010646885.1_protein.faa_NZ_WIAA01000018.1_17@PF00015_full_PFAM.383.579:0.103366[&&NHX:Type=GTDB:gtdb_class=c__Desulfobulbia:gtdb_domain=d__Bacteria:gtdb_family=f__Desulfocapsaceae:gtdb_genus=g__Desulfopila:gtdb_order=o__Desulfobulbales:gtdb_phylum=p__Desulfobacterota:gtdb_species=s__Desulfopila sp010646885:heptad=MCP-42H:species=d__Bacteria_p__Desulfobacterota_c__Desulfobulbia_o__Desulfobulbales_f__Desulfocapsaceae_g__Desulfopila_s__Desulfopila sp010646885])0.617:0.0386492[&&NHX:Sample_counter=:Type_counter=GTDB--2:capture_class_counter=:capture_domain_counter=:capture_family_counter=:capture_genus_counter=:capture_order_counter=:capture_phylum_counter=:capture_species_counter=:evoltype=D:gtdb_class_counter=c__Desulfobulbia--2:gtdb_domain_counter=d__Bacteria--2:gtdb_family_counter=f__Desulfocapsaceae--2:gtdb_genus_counter=g__Desulfopila--2:gtdb_order_counter=o__Desulfobulbales--2:gtdb_phylum_counter=p__Desulfobacterota--2:gtdb_species_counter=s__Desulfopila aestuarii--1||s__Desulfopila sp010646885--1:heptad_counter=MCP-42H--2:lbd_counter=:lca=d__Bacteria:lca_tree=g__Desulfopila:name=N821947:ref_name_counter=])0.331:0.0398351[&&NHX:Sample_counter=:Type_counter=GTDB--3:capture_class_counter=:capture_domain_counter=:capture_family_counter=:capture_genus_counter=:capture_order_counter=:capture_phylum_counter=:capture_species_counter=:evoltype=D:gtdb_class_counter=c__Desulfobulbia--3:gtdb_domain_counter=d__Bacteria--3:gtdb_family_counter=f__Desulfobulbaceae--1||f__Desulfocapsaceae--2:gtdb_genus_counter=g__Desulfobulbus--1||g__Desulfopila--2:gtdb_order_counter=o__Desulfobulbales--3:gtdb_phylum_counter=p__Desulfobacterota--3:gtdb_species_counter=s__Desulfobulbus rhabdoformis--1||s__Desulfopila aestuarii--1||s__Desulfopila sp010646885--1:heptad_counter=MCP-42H--3:lbd_counter=:lca=d__Bacteria:lca_tree=o__Desulfobulbales:name=N821948:ref_name_counter=])0.81:0.0371808[&&NHX:Sample_counter=:Type_counter=GTDB--3:capture_class_counter=:capture_domain_counter=:capture_family_counter=:capture_genus_counter=:capture_order_counter=:capture_phylum_counter=:capture_species_counter=:gtdb_class_counter=c__Desulfobulbia--3:gtdb_domain_counter=d__Bacteria--3:gtdb_family_counter=f__Desulfobulbaceae--1||f__Desulfocapsaceae--2:gtdb_genus_counter=g__Desulfobulbus--1||g__Desulfopila--2:gtdb_order_counter=o__Desulfobulbales--3:gtdb_phylum_counter=p__Desulfobacterota--3:gtdb_species_counter=s__Desulfobulbus rhabdoformis--1||s__Desulfopila aestuarii--1||s__Desulfopila sp010646885--1:heptad_counter=MCP-42H--3:lbd_counter=:lca_tree=o__Desulfobulbales:name=N821949:ref_name_counter=])0.843:0.0485438[&&NHX:Sample_counter=:Type_counter=GTDB--4:capture_class_counter=:capture_domain_counter=:capture_family_counter=:capture_genus_counter=:capture_order_counter=:capture_phylum_counter=:capture_species_counter=:gtdb_class_counter=c__Desulfobulbia--4:gtdb_domain_counter=d__Bacteria--4:gtdb_family_counter=f__Desulfobulbaceae--1||f__Desulfocapsaceae--3:gtdb_genus_counter=g__Desulfobulbus--1||g__Desulfopila--2||g__Desulforhopalus--1:gtdb_order_counter=o__Desulfobulbales--4:gtdb_phylum_counter=p__Desulfobacterota--4:gtdb_species_counter=s__Desulfobulbus rhabdoformis--1||s__Desulfopila aestuarii--1||s__Desulfopila sp010646885--1||s__Desulforhopalus sp005116645--1:heptad_counter=MCP-42H--4:lbd_counter=:lca_tree=o__Desulfobulbales:name=N821950:ref_name_counter=],GB_GCA_016765495.1_protein.faa_JAESPV010000007.1_93@PF00015_full_PFAM.357.544:0.141597[&&NHX:Type=GTDB:gtdb_class=c__Desulfobulbia:gtdb_domain=d__Bacteria:gtdb_family=f__Desulfocapsaceae:gtdb_genus=g__Desulfocapsa:gtdb_order=o__Desulfobulbales:gtdb_phylum=p__Desulfobacterota:gtdb_species=s__Desulfocapsa sp016765495:heptad=MCP-42H:species=d__Bacteria_p__Desulfobacterota_c__Desulfobulbia_o__Desulfobulbales_f__Desulfocapsaceae_g__Desulfocapsa_s__Desulfocapsa sp016765495])0.906:0.0559604[&&NHX:Sample_counter=:Type_counter=GTDB--5:capture_class_counter=:capture_domain_counter=:capture_family_counter=:capture_genus_counter=:capture_order_counter=:capture_phylum_counter=:capture_species_counter=:gtdb_class_counter=c__Desulfobulbia--5:gtdb_domain_counter=d__Bacteria--5:gtdb_family_counter=f__Desulfobulbaceae--1||f__Desulfocapsaceae--4:gtdb_genus_counter=g__Desulfobulbus--1||g__Desulfocapsa--1||g__Desulfopila--2||g__Desulforhopalus--1:gtdb_order_counter=o__Desulfobulbales--5:gtdb_phylum_counter=p__Desulfobacterota--5:gtdb_species_counter=s__Desulfobulbus rhabdoformis--1||s__Desulfocapsa sp016765495--1||s__Desulfopila aestuarii--1||s__Desulfopila sp010646885--1||s__Desulforhopalus sp005116645--1:heptad_counter=MCP-42H--5:lbd_counter=:lca_tree=o__Desulfobulbales:name=N821952:ref_name_counter=],GB_GCA_002352445.1_protein.faa_DEIL01000074.1_2@PF00015_full_PFAM.471.610:0.148703[&&NHX:Type=GTDB:gtdb_class=c__Desulfobulbia:gtdb_domain=d__Bacteria:gtdb_family=f__Desulfocapsaceae:gtdb_genus=g__Desulforhopalus:gtdb_order=o__Desulfobulbales:gtdb_phylum=p__Desulfobacterota:gtdb_species=s__Desulforhopalus sp002352445:heptad=MCP-42H:species=d__Bacteria_p__Desulfobacterota_c__Desulfobulbia_o__Desulfobulbales_f__Desulfocapsaceae_g__Desulforhopalus_s__Desulforhopalus sp002352445])0.75:0.0232092[&&NHX:Sample_counter=:Type_counter=GTDB--6:capture_class_counter=:capture_domain_counter=:capture_family_counter=:capture_genus_counter=:capture_order_counter=:capture_phylum_counter=:capture_species_counter=:gtdb_class_counter=c__Desulfobulbia--6:gtdb_domain_counter=d__Bacteria--6:gtdb_family_counter=f__Desulfobulbaceae--1||f__Desulfocapsaceae--5:gtdb_genus_counter=g__Desulfobulbus--1||g__Desulfocapsa--1||g__Desulfopila--2||g__Desulforhopalus--2:gtdb_order_counter=o__Desulfobulbales--6:gtdb_phylum_counter=p__Desulfobacterota--6:gtdb_species_counter=s__Desulfobulbus rhabdoformis--1||s__Desulfocapsa sp016765495--1||s__Desulfopila aestuarii--1||s__Desulfopila sp010646885--1||s__Desulforhopalus sp002352445--1||s__Desulforhopalus sp005116645--1:heptad_counter=MCP-42H--6:lbd_counter=:lca_tree=o__Desulfobulbales:name=N821954:ref_name_counter=],(((((GB_GCA_013792135.1_protein.faa_VMSP01000110.1_50@PF00015_full_PFAM.509.692:0.0117935[&&NHX:Type=GTDB:gtdb_class=c__Desulfobulbia:gtdb_domain=d__Bacteria:gtdb_family=f__Desulfocapsaceae:gtdb_genus=g__UBA2270:gtdb_order=o__Desulfobulbales:gtdb_phylum=p__Desulfobacterota:gtdb_species=s__UBA2270 sp002347745:heptad=MCP-42H:species=d__Bacteria_p__Desulfobacterota_c__Desulfobulbia_o__Desulfobulbales_f__Desulfocapsaceae_g__UBA2270_s__UBA2270 sp002347745],GB_GCA_018821985.1_protein.faa_JAHJKP010000045.1_4@PF00015_full_PFAM.513.695:0.00978509[&&NHX:Type=GTDB:gtdb_class=c__Desulfobulbia:gtdb_domain=d__Bacteria:gtdb_family=f__Desulfocapsaceae:gtdb_genus=g__UBA2270:gtdb_order=o__Desulfobulbales:gtdb_phylum=p__Desulfobacterota:gtdb_species=s__UBA2270 sp018821985:heptad=MCP-42H:species=d__Bacteria_p__Desulfobacterota_c__Desulfobulbia_o__Desulfobulbales_f__Desulfocapsaceae_g__UBA2270_s__UBA2270 sp018821985])0.912:0.0387122[&&NHX:Sample_counter=:Type_counter=GTDB--2:capture_class_counter=:capture_domain_counter=:capture_family_counter=:capture_genus_counter=:capture_order_counter=:capture_phylum_counter=:capture_species_counter=:evoltype=D:gtdb_class_counter=c__Desulfobulbia--2:gtdb_domain_counter=d__Bacteria--2:gtdb_family_counter=f__Desulfocapsaceae--2:gtdb_genus_counter=g__UBA2270--2:gtdb_order_counter=o__Desulfobulbales--2:gtdb_phylum_counter=p__Desulfobacterota--2:gtdb_species_counter=s__UBA2270 sp002347745--1||s__UBA2270 sp018821985--1:heptad_counter=MCP-42H--2:lbd_counter=:lca=d__Bacteria:lca_tree=g__UBA2270:name=N821957:ref_name_counter=],(GB_GCA_019163335.1_protein.faa_JAFLKM010000053.1_27@PF00015_full_PFAM.451.638:0.0125013[&&NHX:Type=GTDB:gtdb_class=c__Desulfobulbia:gtdb_domain=d__Bacteria:gtdb_family=f__Desulfocapsaceae:gtdb_genus=g__UBA2270:gtdb_order=o__Desulfobulbales:gtdb_phylum=p__Desulfobacterota:gtdb_species=s__UBA2270 sp019163335:heptad=MCP-42H:species=d__Bacteria_p__Desulfobacterota_c__Desulfobulbia_o__Desulfobulbales_f__Desulfocapsaceae_g__UBA2270_s__UBA2270 sp019163335],GB_GCA_019163335.1_protein.faa_JAFLKM010000028.1_47@PF00015_full_PFAM.451.639:0.0164654[&&NHX:Type=GTDB:gtdb_class=c__Desulfobulbia:gtdb_domain=d__Bacteria:gtdb_family=f__Desulfocapsaceae:gtdb_genus=g__UBA2270:gtdb_order=o__Desulfobulbales:gtdb_phylum=p__Desulfobacterota:gtdb_species=s__UBA2270 sp019163335:heptad=MCP-42H:species=d__Bacteria_p__Desulfobacterota_c__Desulfobulbia_o__Desulfobulbales_f__Desulfocapsaceae_g__UBA2270_s__UBA2270 sp019163335])0.965:0.0548165[&&NHX:Sample_counter=:Type_counter=GTDB--2:capture_class_counter=:capture_domain_counter=:capture_family_counter=:capture_genus_counter=:capture_order_counter=:capture_phylum_counter=:capture_species_counter=:evoltype=D:gtdb_class_counter=c__Desulfobulbia--2:gtdb_domain_counter=d__Bacteria--2:gtdb_family_counter=f__Desulfocapsaceae--2:gtdb_genus_counter=g__UBA2270--2:gtdb_order_counter=o__Desulfobulbales--2:gtdb_phylum_counter=p__Desulfobacterota--2:gtdb_species_counter=s__UBA2270 sp019163335--2:heptad_counter=MCP-42H--2:lbd_counter=:lca=d__Bacteria:lca_tree=s__UBA2270 sp019163335:name=N821960:ref_name_counter=])0.987:0.0870519[&&NHX:Sample_counter=:Type_counter=GTDB--4:capture_class_counter=:capture_domain_counter=:capture_family_counter=:capture_genus_counter=:capture_order_counter=:capture_phylum_counter=:capture_species_counter=:evoltype=D:gtdb_class_counter=c__Desulfobulbia--4:gtdb_domain_counter=d__Bacteria--4:gtdb_family_counter=f__Desulfocapsaceae--4:gtdb_genus_counter=g__UBA2270--4:gtdb_order_counter=o__Desulfobulbales--4:gtdb_phylum_counter=p__Desulfobacterota--4:gtdb_species_counter=s__UBA2270 sp002347745--1||s__UBA2270 sp018821985--1||s__UBA2270 sp019163335--2:heptad_counter=MCP-42H--4:lbd_counter=:lca=d__Bacteria:lca_tree=g__UBA2270:name=N821961:ref_name_counter=],(RS_GCF_000341395.1_protein.faa_NC_020304.1_1473@PF00015_full_PFAM.505.680:0.106683[&&NHX:Type=GTDB:gtdb_class=c__Desulfobulbia:gtdb_domain=d__Bacteria:gtdb_family=f__Desulfocapsaceae:gtdb_genus=g__Desulfocapsa:gtdb_order=o__Desulfobulbales:gtdb_phylum=p__Desulfobacterota:gtdb_species=s__Desulfocapsa sulfexigens:heptad=MCP-42H:species=d__Bacteria_p__Desulfobacterota_c__Desulfobulbia_o__Desulfobulbales_f__Desulfocapsaceae_g__Desulfocapsa_s__Desulfocapsa sulfexigens],((GB_GCA_018820855.1_protein.faa_JAHJNL010000103.1_5@PF00015_full_PFAM.505.692:0.0460515[&&NHX:Type=GTDB:gtdb_class=c__Desulfobulbia:gtdb_domain=d__Bacteria:gtdb_family=f__Desulfocapsaceae:gtdb_genus=g__Desulfocapsa:gtdb_order=o__Desulfobulbales:gtdb_phylum=p__Desulfobacterota:gtdb_species=s__Desulfocapsa sp018820855:heptad=MCP-42H:species=d__Bacteria_p__Desulfobacterota_c__Desulfobulbia_o__Desulfobulbales_f__Desulfocapsaceae_g__Desulfocapsa_s__Desulfocapsa sp018820855],GB_GCA_018817385.1_protein.faa_JAHIUA010000074.1_6@PF00015_full_PFAM.505.696:0.0534581[&&NHX:Type=GTDB:gtdb_class=c__Desulfobulbia:gtdb_domain=d__Bacteria:gtdb_family=f__Desulfocapsaceae:gtdb_genus=g__Desulfocapsa:gtdb_order=o__Desulfobulbales:gtdb_phylum=p__Desulfobacterota:gtdb_species=s__Desulfocapsa sp018817385:heptad=MCP-42H:species=d__Bacteria_p__Desulfobacterota_c__Desulfobulbia_o__Desulfobulbales_f__Desulfocapsaceae_g__Desulfocapsa_s__Desulfocapsa sp018817385])0.924:0.0389213[&&NHX:Sample_counter=:Type_counter=GTDB--2:capture_class_counter=:capture_domain_counter=:capture_family_counter=:capture_genus_counter=:capture_order_counter=:capture_phylum_counter=:capture_species_counter=:evoltype=D:gtdb_class_counter=c__Desulfobulbia--2:gtdb_domain_counter=d__Bacteria--2:gtdb_family_counter=f__Desulfocapsaceae--2:gtdb_genus_counter=g__Desulfocapsa--2:gtdb_order_counter=o__Desulfobulbales--2:gtdb_phylum_counter=p__Desulfobacterota--2:gtdb_species_counter=s__Desulfocapsa sp018817385--1||s__Desulfocapsa sp018820855--1:heptad_counter=MCP-42H--2:lbd_counter=:lca=d__Bacteria:lca_tree=g__Desulfocapsa:name=N821965:ref_name_counter=],(GB_GCA_016765495.1_protein.faa_JAESPV010000081.1_16@PF00015_full_PFAM.496.689:0.0775324[&&NHX:Type=GTDB:gtdb_class=c__Desulfobulbia:gtdb_domain=d__Bacteria:gtdb_family=f__Desulfocapsaceae:gtdb_genus=g__Desulfocapsa:gtdb_order=o__Desulfobulbales:gtdb_phylum=p__Desulfobacterota:gtdb_species=s__Desulfocapsa sp016765495:heptad=MCP-42H:species=d__Bacteria_p__Desulfobacterota_c__Desulfobulbia_o__Desulfobulbales_f__Desulfocapsaceae_g__Desulfocapsa_s__Desulfocapsa sp016765495],GB_GCA_015662865.1_protein.faa_DQTH01000221.1_17@PF00015_full_PFAM.6.207:0.0878304[&&NHX:Type=GTDB:gtdb_class=c__Desulfobulbia:gtdb_domain=d__Bacteria:gtdb_family=f__Desulfocapsaceae:gtdb_genus=g__Desulfocapsa:gtdb_order=o__Desulfobulbales:gtdb_phylum=p__Desulfobacterota:gtdb_species=s__Desulfocapsa sulfexigens_B:heptad=MCP-42H:species=d__Bacteria_p__Desulfobacterota_c__Desulfobulbia_o__Desulfobulbales_f__Desulfocapsaceae_g__Desulfocapsa_s__Desulfocapsa sulfexigens_B])0.87:0.0232856[&&NHX:Sample_counter=:Type_counter=GTDB--2:capture_class_counter=:capture_domain_counter=:capture_family_counter=:capture_genus_counter=:capture_order_counter=:capture_phylum_counter=:capture_species_counter=:evoltype=D:gtdb_class_counter=c__Desulfobulbia--2:gtdb_domain_counter=d__Bacteria--2:gtdb_family_counter=f__Desulfocapsaceae--2:gtdb_genus_counter=g__Desulfocapsa--2:gtdb_order_counter=o__Desulfobulbales--2:gtdb_phylum_counter=p__Desulfobacterota--2:gtdb_species_counter=s__Desulfocapsa sp016765495--1||s__Desulfocapsa sulfexigens_B--1:heptad_counter=MCP-42H--2:lbd_counter=:lca=d__Bacteria:lca_tree=g__Desulfocapsa:name=N821968:ref_name_counter=])0.81:0.0270184[&&NHX:Sample_counter=:Type_counter=GTDB--4:capture_class_counter=:capture_domain_counter=:capture_family_counter=:capture_genus_counter=:capture_order_counter=:capture_phylum_counter=:capture_species_counter=:evoltype=D:gtdb_class_counter=c__Desulfobulbia--4:gtdb_domain_counter=d__Bacteria--4:gtdb_family_counter=f__Desulfocapsaceae--4:gtdb_genus_counter=g__Desulfocapsa--4:gtdb_order_counter=o__Desulfobulbales--4:gtdb_phylum_counter=p__Desulfobacterota--4:gtdb_species_counter=s__Desulfocapsa sp016765495--1||s__Desulfocapsa sp018817385--1||s__Desulfocapsa sp018820855--1||s__Desulfocapsa sulfexigens_B--1:heptad_counter=MCP-42H--4:lbd_counter=:lca=d__Bacteria:lca_tree=g__Desulfocapsa:name=N821969:ref_name_counter=])0.955:0.0631744[&&NHX:Sample_counter=:Type_counter=GTDB--5:capture_class_counter=:capture_domain_counter=:capture_family_counter=:capture_genus_counter=:capture_order_counter=:capture_phylum_counter=:capture_species_counter=:evoltype=D:gtdb_class_counter=c__Desulfobulbia--5:gtdb_domain_counter=d__Bacteria--5:gtdb_family_counter=f__Desulfocapsaceae--5:gtdb_genus_counter=g__Desulfocapsa--5:gtdb_order_counter=o__Desulfobulbales--5:gtdb_phylum_counter=p__Desulfobacterota--5:gtdb_species_counter=s__Desulfocapsa sp016765495--1||s__Desulfocapsa sp018817385--1||s__Desulfocapsa sp018820855--1||s__Desulfocapsa sulfexigens--1||s__Desulfocapsa sulfexigens_B--1:heptad_counter=MCP-42H--5:lbd_counter=:lca=d__Bacteria:lca_tree=g__Desulfocapsa:name=N821970:ref_name_counter=])0.997:0.104877[&&NHX:Sample_counter=:Type_counter=GTDB--9:capture_class_counter=:capture_domain_counter=:capture_family_counter=:capture_genus_counter=:capture_order_counter=:capture_phylum_counter=:capture_species_counter=:evoltype=D:gtdb_class_counter=c__Desulfobulbia--9:gtdb_domain_counter=d__Bacteria--9:gtdb_family_counter=f__Desulfocapsaceae--9:gtdb_genus_counter=g__Desulfocapsa--5||g__UBA2270--4:gtdb_order_counter=o__Desulfobulbales--9:gtdb_phylum_counter=p__Desulfobacterota--9:gtdb_species_counter=s__Desulfocapsa sp016765495--1||s__Desulfocapsa sp018817385--1||s__Desulfocapsa sp018820855--1||s__Desulfocapsa sulfexigens--1||s__Desulfocapsa sulfexigens_B--1||s__UBA2270 sp002347745--1||s__UBA2270 sp018821985--1||s__UBA2270 sp019163335--2:heptad_counter=MCP-42H--9:lbd_counter=:lca=d__Bacteria:lca_tree=f__Desulfocapsaceae:name=N821971:ref_name_counter=],((GB_GCA_013153415.1_protein.faa_JAADEO010000188.1_1@PF00015_full_PFAM.770.982:0.135476[&&NHX:Type=GTDB:gtdb_class=c__Anaeroferrophillalia:gtdb_domain=d__Bacteria:gtdb_family=f__JAADEO01:gtdb_genus=g__JAADEO01:gtdb_order=o__Anaeroferrophillales:gtdb_phylum=p__Desulfobacterota_C:gtdb_species=s__JAADEO01 sp013153415:heptad=MCP-42H:species=d__Bacteria_p__Desulfobacterota_C_c__Anaeroferrophillalia_o__Anaeroferrophillales_f__JAADEO01_g__JAADEO01_s__JAADEO01 sp013153415],(GB_GCA_015662865.1_protein.faa_DQTH01000097.1_2@PF00015_full_PFAM.442.627:0.0465737[&&NHX:Type=GTDB:gtdb_class=c__Desulfobulbia:gtdb_domain=d__Bacteria:gtdb_family=f__Desulfocapsaceae:gtdb_genus=g__Desulfocapsa:gtdb_order=o__Desulfobulbales:gtdb_phylum=p__Desulfobacterota:gtdb_species=s__Desulfocapsa sulfexigens_B:heptad=MCP-42H:species=d__Bacteria_p__Desulfobacterota_c__Desulfobulbia_o__Desulfobulbales_f__Desulfocapsaceae_g__Desulfocapsa_s__Desulfocapsa sulfexigens_B],(GB_GCA_018820855.1_protein.faa_JAHJNL010000047.1_22@PF00015_full_PFAM.787.986:0.0259924[&&NHX:Type=GTDB:gtdb_class=c__Desulfobulbia:gtdb_domain=d__Bacteria:gtdb_family=f__Desulfocapsaceae:gtdb_genus=g__Desulfocapsa:gtdb_order=o__Desulfobulbales:gtdb_phylum=p__Desulfobacterota:gtdb_species=s__Desulfocapsa sp018820855:heptad=MCP-42H:species=d__Bacteria_p__Desulfobacterota_c__Desulfobulbia_o__Desulfobulbales_f__Desulfocapsaceae_g__Desulfocapsa_s__Desulfocapsa sp018820855],GB_GCA_018817385.1_protein.faa_JAHIUA010000014.1_33@PF00015_full_PFAM.140.329:0.0507591[&&NHX:Type=GTDB:gtdb_class=c__Desulfobulbia:gtdb_domain=d__Bacteria:gtdb_family=f__Desulfocapsaceae:gtdb_genus=g__Desulfocapsa:gtdb_order=o__Desulfobulbales:gtdb_phylum=p__Desulfobacterota:gtdb_species=s__Desulfocapsa sp018817385:heptad=MCP-42H:species=d__Bacteria_p__Desulfobacterota_c__Desulfobulbia_o__Desulfobulbales_f__Desulfocapsaceae_g__Desulfocapsa_s__Desulfocapsa sp018817385])0.969:0.0656118[&&NHX:Sample_counter=:Type_counter=GTDB--2:capture_class_counter=:capture_domain_counter=:capture_family_counter=:capture_genus_counter=:capture_order_counter=:capture_phylum_counter=:capture_species_counter=:evoltype=D:gtdb_class_counter=c__Desulfobulbia--2:gtdb_domain_counter=d__Bacteria--2:gtdb_family_counter=f__Desulfocapsaceae--2:gtdb_genus_counter=g__Desulfocapsa--2:gtdb_order_counter=o__Desulfobulbales--2:gtdb_phylum_counter=p__Desulfobacterota--2:gtdb_species_counter=s__Desulfocapsa sp018817385--1||s__Desulfocapsa sp018820855--1:heptad_counter=MCP-42H--2:lbd_counter=:lca=d__Bacteria:lca_tree=g__Desulfocapsa:name=N821976:ref_name_counter=])0.257:0.047192[&&NHX:Sample_counter=:Type_counter=GTDB--3:capture_class_counter=:capture_domain_counter=:capture_family_counter=:capture_genus_counter=:capture_order_counter=:capture_phylum_counter=:capture_species_counter=:evoltype=D:gtdb_class_counter=c__Desulfobulbia--3:gtdb_domain_counter=d__Bacteria--3:gtdb_family_counter=f__Desulfocapsaceae--3:gtdb_genus_counter=g__Desulfocapsa--3:gtdb_order_counter=o__Desulfobulbales--3:gtdb_phylum_counter=p__Desulfobacterota--3:gtdb_species_counter=s__Desulfocapsa sp018817385--1||s__Desulfocapsa sp018820855--1||s__Desulfocapsa sulfexigens_B--1:heptad_counter=MCP-42H--3:lbd_counter=:lca=d__Bacteria:lca_tree=g__Desulfocapsa:name=N821977:ref_name_counter=])0.999:0.141527[&&NHX:Sample_counter=:Type_counter=GTDB--4:capture_class_counter=:capture_domain_counter=:capture_family_counter=:capture_genus_counter=:capture_order_counter=:capture_phylum_counter=:capture_species_counter=:evoltype=D:gtdb_class_counter=c__Anaeroferrophillalia--1||c__Desulfobulbia--3:gtdb_domain_counter=d__Bacteria--4:gtdb_family_counter=f__Desulfocapsaceae--3||f__JAADEO01--1:gtdb_genus_counter=g__Desulfocapsa--3||g__JAADEO01--1:gtdb_order_counter=o__Anaeroferrophillales--1||o__Desulfobulbales--3:gtdb_phylum_counter=p__Desulfobacterota--3||p__Desulfobacterota_C--1:gtdb_species_counter=s__Desulfocapsa sp018817385--1||s__Desulfocapsa sp018820855--1||s__Desulfocapsa sulfexigens_B--1||s__JAADEO01 sp013153415--1:heptad_counter=MCP-42H--4:lbd_counter=:lca=d__Bacteria:lca_tree=d__Bacteria:name=N821978:ref_name_counter=],(RS_GCF_009688965.1_protein.faa_NZ_AP021875.1_6536@PF00015_full_PFAM.587.755:0.127152[&&NHX:Type=GTDB:gtdb_class=c__Desulfobacteria:gtdb_domain=d__Bacteria:gtdb_family=f__Desulfosarcinaceae:gtdb_genus=g__Desulfosarcina:gtdb_order=o__Desulfobacterales:gtdb_phylum=p__Desulfobacterota:gtdb_species=s__Desulfosarcina widdelii:heptad=MCP-42H:species=d__Bacteria_p__Desulfobacterota_c__Desulfobacteria_o__Desulfobacterales_f__Desulfosarcinaceae_g__Desulfosarcina_s__Desulfosarcina widdelii],(RS_GCF_001311845.1_protein.faa_NZ_BBCC01000161.1_15@PF00015_full_PFAM.47.211:0.206733[&&NHX:Type=GTDB:gtdb_class=c__Desulfobacteria:gtdb_domain=d__Bacteria:gtdb_family=f__Desulfosarcinaceae:gtdb_genus=g__Desulfosarcina:gtdb_order=o__Desulfobacterales:gtdb_phylum=p__Desulfobacterota:gtdb_species=s__Desulfosarcina cetonica:heptad=MCP-42H:species=d__Bacteria_p__Desulfobacterota_c__Desulfobacteria_o__Desulfobacterales_f__Desulfosarcinaceae_g__Desulfosarcina_s__Desulfosarcina cetonica],RS_GCF_009688945.1_protein.faa_NZ_AP021874.1_6220@PF00015_full_PFAM.581.765:0.104178[&&NHX:Type=GTDB:gtdb_class=c__Desulfobacteria:gtdb_domain=d__Bacteria:gtdb_family=f__Desulfosarcinaceae:gtdb_genus=g__Desulfosarcina:gtdb_order=o__Desulfobacterales:gtdb_phylum=p__Desulfobacterota:gtdb_species=s__Desulfosarcina alkanivorans:heptad=MCP-42H:species=d__Bacteria_p__Desulfobacterota_c__Desulfobacteria_o__Desulfobacterales_f__Desulfosarcinaceae_g__Desulfosarcina_s__Desulfosarcina alkanivorans])0.333:0.0445474[&&NHX:Sample_counter=:Type_counter=GTDB--2:capture_class_counter=:capture_domain_counter=:capture_family_counter=:capture_genus_counter=:capture_order_counter=:capture_phylum_counter=:capture_species_counter=:evoltype=D:gtdb_class_counter=c__Desulfobacteria--2:gtdb_domain_counter=d__Bacteria--2:gtdb_family_counter=f__Desulfosarcinaceae--2:gtdb_genus_counter=g__Desulfosarcina--2:gtdb_order_counter=o__Desulfobacterales--2:gtdb_phylum_counter=p__Desulfobacterota--2:gtdb_species_counter=s__Desulfosarcina alkanivorans--1||s__Desulfosarcina cetonica--1:heptad_counter=MCP-42H--2:lbd_counter=:lca=d__Bacteria:lca_tree=g__Desulfosarcina:name=N821982:ref_name_counter=])1:0.177777[&&NHX:Sample_counter=:Type_counter=GTDB--3:capture_class_counter=:capture_domain_counter=:capture_family_counter=:capture_genus_counter=:capture_order_counter=:capture_phylum_counter=:capture_species_counter=:evoltype=D:gtdb_class_counter=c__Desulfobacteria--3:gtdb_domain_counter=d__Bacteria--3:gtdb_family_counter=f__Desulfosarcinaceae--3:gtdb_genus_counter=g__Desulfosarcina--3:gtdb_order_counter=o__Desulfobacterales--3:gtdb_phylum_counter=p__Desulfobacterota--3:gtdb_species_counter=s__Desulfosarcina alkanivorans--1||s__Desulfosarcina cetonica--1||s__Desulfosarcina widdelii--1:heptad_counter=MCP-42H--3:lbd_counter=:lca=d__Bacteria:lca_tree=g__Desulfosarcina:name=N821983:ref_name_counter=])0.651:0.0433554[&&NHX:Sample_counter=:Type_counter=GTDB--7:capture_class_counter=:capture_domain_counter=:capture_family_counter=:capture_genus_counter=:capture_order_counter=:capture_phylum_counter=:capture_species_counter=:evoltype=D:gtdb_class_counter=c__Anaeroferrophillalia--1||c__Desulfobacteria--3||c__Desulfobulbia--3:gtdb_domain_counter=d__Bacteria--7:gtdb_family_counter=f__Desulfocapsaceae--3||f__Desulfosarcinaceae--3||f__JAADEO01--1:gtdb_genus_counter=g__Desulfocapsa--3||g__Desulfosarcina--3||g__JAADEO01--1:gtdb_order_counter=o__Anaeroferrophillales--1||o__Desulfobacterales--3||o__Desulfobulbales--3:gtdb_phylum_counter=p__Desulfobacterota--6||p__Desulfobacterota_C--1:gtdb_species_counter=s__Desulfocapsa sp018817385--1||s__Desulfocapsa sp018820855--1||s__Desulfocapsa sulfexigens_B--1||s__Desulfosarcina alkanivorans--1||s__Desulfosarcina cetonica--1||s__Desulfosarcina widdelii--1||s__JAADEO01 sp013153415--1:heptad_counter=MCP-42H--7:lbd_counter=:lca=d__Bacteria:lca_tree=d__Bacteria:name=N821984:ref_name_counter=])0.707:0.0173316[&&NHX:Sample_counter=:Type_counter=GTDB--16:capture_class_counter=:capture_domain_counter=:capture_family_counter=:capture_genus_counter=:capture_order_counter=:capture_phylum_counter=:capture_species_counter=:evoltype=D:gtdb_class_counter=c__Anaeroferrophillalia--1||c__Desulfobacteria--3||c__Desulfobulbia--12:gtdb_domain_counter=d__Bacteria--16:gtdb_family_counter=f__Desulfocapsaceae--12||f__Desulfosarcinaceae--3||f__JAADEO01--1:gtdb_genus_counter=g__Desulfocapsa--8||g__Desulfosarcina--3||g__JAADEO01--1||g__UBA2270--4:gtdb_order_counter=o__Anaeroferrophillales--1||o__Desulfobacterales--3||o__Desulfobulbales--12:gtdb_phylum_counter=p__Desulfobacterota--15||p__Desulfobacterota_C--1:gtdb_species_counter=s__Desulfocapsa sp016765495--1||s__Desulfocapsa sp018817385--2||s__Desulfocapsa sp018820855--2||s__Desulfocapsa sulfexigens--1||s__Desulfocapsa sulfexigens_B--2||s__Desulfosarcina alkanivorans--1||s__Desulfosarcina cetonica--1||s__Desulfosarcina widdelii--1||s__JAADEO01 sp013153415--1||s__UBA2270 sp002347745--1||s__UBA2270 sp018821985--1||s__UBA2270 sp019163335--2:heptad_counter=MCP-42H--16:lbd_counter=:lca=d__Bacteria:lca_tree=p__Desulfobacterota:name=N821985:ref_name_counter=],((GB_GCA_018817385.1_protein.faa_JAHIUA010000033.1_50@PF00015_full_PFAM.67.229:0.259603[&&NHX:Type=GTDB:gtdb_class=c__Desulfobulbia:gtdb_domain=d__Bacteria:gtdb_family=f__Desulfocapsaceae:gtdb_genus=g__Desulfocapsa:gtdb_order=o__Desulfobulbales:gtdb_phylum=p__Desulfobacterota:gtdb_species=s__Desulfocapsa sp018817385:heptad=MCP-42H:species=d__Bacteria_p__Desulfobacterota_c__Desulfobulbia_o__Desulfobulbales_f__Desulfocapsaceae_g__Desulfocapsa_s__Desulfocapsa sp018817385],(GB_GCA_018820855.1_protein.faa_JAHJNL010000044.1_44@PF00015_full_PFAM.353.538:0.0486325[&&NHX:Type=GTDB:gtdb_class=c__Desulfobulbia:gtdb_domain=d__Bacteria:gtdb_family=f__Desulfocapsaceae:gtdb_genus=g__Desulfocapsa:gtdb_order=o__Desulfobulbales:gtdb_phylum=p__Desulfobacterota:gtdb_species=s__Desulfocapsa sp018820855:heptad=MCP-42H:species=d__Bacteria_p__Desulfobacterota_c__Desulfobulbia_o__Desulfobulbales_f__Desulfocapsaceae_g__Desulfocapsa_s__Desulfocapsa sp018820855],GB_GCA_018817385.1_protein.faa_JAHIUA010000077.1_50@PF00015_full_PFAM.356.544:0.0601099[&&NHX:Type=GTDB:gtdb_class=c__Desulfobulbia:gtdb_domain=d__Bacteria:gtdb_family=f__Desulfocapsaceae:gtdb_genus=g__Desulfocapsa:gtdb_order=o__Desulfobulbales:gtdb_phylum=p__Desulfobacterota:gtdb_species=s__Desulfocapsa sp018817385:heptad=MCP-42H:species=d__Bacteria_p__Desulfobacterota_c__Desulfobulbia_o__Desulfobulbales_f__Desulfocapsaceae_g__Desulfocapsa_s__Desulfocapsa sp018817385])0.959:0.117071[&&NHX:Sample_counter=:Type_counter=GTDB--2:capture_class_counter=:capture_domain_counter=:capture_family_counter=:capture_genus_counter=:capture_order_counter=:capture_phylum_counter=:capture_species_counter=:evoltype=D:gtdb_class_counter=c__Desulfobulbia--2:gtdb_domain_counter=d__Bacteria--2:gtdb_family_counter=f__Desulfocapsaceae--2:gtdb_genus_counter=g__Desulfocapsa--2:gtdb_order_counter=o__Desulfobulbales--2:gtdb_phylum_counter=p__Desulfobacterota--2:gtdb_species_counter=s__Desulfocapsa sp018817385--1||s__Desulfocapsa sp018820855--1:heptad_counter=MCP-42H--2:lbd_counter=:lca=d__Bacteria:lca_tree=g__Desulfocapsa:name=N821989:ref_name_counter=])0.891:0.0908433[&&NHX:Sample_counter=:Type_counter=GTDB--3:capture_class_counter=:capture_domain_counter=:capture_family_counter=:capture_genus_counter=:capture_order_counter=:capture_phylum_counter=:capture_species_counter=:evoltype=D:gtdb_class_counter=c__Desulfobulbia--3:gtdb_domain_counter=d__Bacteria--3:gtdb_family_counter=f__Desulfocapsaceae--3:gtdb_genus_counter=g__Desulfocapsa--3:gtdb_order_counter=o__Desulfobulbales--3:gtdb_phylum_counter=p__Desulfobacterota--3:gtdb_species_counter=s__Desulfocapsa sp018817385--2||s__Desulfocapsa sp018820855--1:heptad_counter=MCP-42H--3:lbd_counter=:lca=d__Bacteria:lca_tree=g__Desulfocapsa:name=N821990:ref_name_counter=],((((GB_GCA_011051825.1_protein.faa_DRKH01000537.1_1@PF00015_full_PFAM.362.541:0.13748[&&NHX:Type=GTDB:gtdb_class=c__Desulfobulbia:gtdb_domain=d__Bacteria:gtdb_family=f__Desulfobulbaceae:gtdb_genus=g__DRLX01:gtdb_order=o__Desulfobulbales:gtdb_phylum=p__Desulfobacterota:gtdb_species=s__DRLX01 sp011051825:heptad=MCP-42H:species=d__Bacteria_p__Desulfobacterota_c__Desulfobulbia_o__Desulfobulbales_f__Desulfobulbaceae_g__DRLX01_s__DRLX01 sp011051825],(GB_GCA_011051875.1_protein.faa_DRKI01000133.1_4@PF00015_full_PFAM.371.554:0.016543[&&NHX:Type=GTDB:gtdb_class=c__Desulfobulbia:gtdb_domain=d__Bacteria:gtdb_family=f__Desulfobulbaceae:gtdb_genus=g__DRKI01:gtdb_order=o__Desulfobulbales:gtdb_phylum=p__Desulfobacterota:gtdb_species=s__DRKI01 sp011051875:heptad=MCP-42H:species=d__Bacteria_p__Desulfobacterota_c__Desulfobulbia_o__Desulfobulbales_f__Desulfobulbaceae_g__DRKI01_s__DRKI01 sp011051875],GB_GCA_015484845.1_protein.faa_WFUT01000183.1_4@PF00015_full_PFAM.1.135:0.021006[&&NHX:Type=GTDB:gtdb_class=c__Desulfobulbia:gtdb_domain=d__Bacteria:gtdb_family=f__Desulfobulbaceae:gtdb_genus=g__DRKI01:gtdb_order=o__Desulfobulbales:gtdb_phylum=p__Desulfobacterota:gtdb_species=s__DRKI01 sp015484845:heptad=MCP-42H:species=d__Bacteria_p__Desulfobacterota_c__Desulfobulbia_o__Desulfobulbales_f__Desulfobulbaceae_g__DRKI01_s__DRKI01 sp015484845])0.976:0.10078[&&NHX:Sample_counter=:Type_counter=GTDB--2:capture_class_counter=:capture_domain_counter=:capture_family_counter=:capture_genus_counter=:capture_order_counter=:capture_phylum_counter=:capture_species_counter=:evoltype=D:gtdb_class_counter=c__Desulfobulbia--2:gtdb_domain_counter=d__Bacteria--2:gtdb_family_counter=f__Desulfobulbaceae--2:gtdb_genus_counter=g__DRKI01--2:gtdb_order_counter=o__Desulfobulbales--2:gtdb_phylum_counter=p__Desulfobacterota--2:gtdb_species_counter=s__DRKI01 sp011051875--1||s__DRKI01 sp015484845--1:heptad_counter=MCP-42H--2:lbd_counter=:lca=d__Bacteria:lca_tree=g__DRKI01:name=N821994:ref_name_counter=])0.956:0.0800965[&&NHX:Sample_counter=:Type_counter=GTDB--3:capture_class_counter=:capture_domain_counter=:capture_family_counter=:capture_genus_counter=:capture_order_counter=:capture_phylum_counter=:capture_species_counter=:evoltype=D:gtdb_class_counter=c__Desulfobulbia--3:gtdb_domain_counter=d__Bacteria--3:gtdb_family_counter=f__Desulfobulbaceae--3:gtdb_genus_counter=g__DRKI01--2||g__DRLX01--1:gtdb_order_counter=o__Desulfobulbales--3:gtdb_phylum_counter=p__Desulfobacterota--3:gtdb_species_counter=s__DRKI01 sp011051875--1||s__DRKI01 sp015484845--1||s__DRLX01 sp011051825--1:heptad_counter=MCP-42H--3:lbd_counter=:lca=d__Bacteria:lca_tree=f__Desulfobulbaceae:name=N821995:ref_name_counter=],((GB_GCA_019163335.1_protein.faa_JAFLKM010000060.1_15@PF00015_full_PFAM.365.544:0.0266103[&&NHX:Type=GTDB:gtdb_class=c__Desulfobulbia:gtdb_domain=d__Bacteria:gtdb_family=f__Desulfocapsaceae:gtdb_genus=g__UBA2270:gtdb_order=o__Desulfobulbales:gtdb_phylum=p__Desulfobacterota:gtdb_species=s__UBA2270 sp019163335:heptad=MCP-42H:species=d__Bacteria_p__Desulfobacterota_c__Desulfobulbia_o__Desulfobulbales_f__Desulfocapsaceae_g__UBA2270_s__UBA2270 sp019163335],GB_GCA_009773475.1_protein.faa_WSXV01000005.1_59@PF00015_full_PFAM.363.547:0.0230585[&&NHX:Type=GTDB:gtdb_class=c__Desulfobulbia:gtdb_domain=d__Bacteria:gtdb_family=f__Desulfocapsaceae:gtdb_genus=g__UBA2270:gtdb_order=o__Desulfobulbales:gtdb_phylum=p__Desulfobacterota:gtdb_species=s__UBA2270 sp009773475:heptad=MCP-42H:species=d__Bacteria_p__Desulfobacterota_c__Desulfobulbia_o__Desulfobulbales_f__Desulfocapsaceae_g__UBA2270_s__UBA2270 sp009773475])0.954:0.0626609[&&NHX:Sample_counter=:Type_counter=GTDB--2:capture_class_counter=:capture_domain_counter=:capture_family_counter=:capture_genus_counter=:capture_order_counter=:capture_phylum_counter=:capture_species_counter=:evoltype=D:gtdb_class_counter=c__Desulfobulbia--2:gtdb_domain_counter=d__Bacteria--2:gtdb_family_counter=f__Desulfocapsaceae--2:gtdb_genus_counter=g__UBA2270--2:gtdb_order_counter=o__Desulfobulbales--2:gtdb_phylum_counter=p__Desulfobacterota--2:gtdb_species_counter=s__UBA2270 sp009773475--1||s__UBA2270 sp019163335--1:heptad_counter=MCP-42H--2:lbd_counter=:lca=d__Bacteria:lca_tree=g__UBA2270:name=N821998:ref_name_counter=],(GB_GCA_903891045.1_protein.faa_CAITDH010000158.1_6@PF00015_full_PFAM.354.549:0.0316558[&&NHX:Type=GTDB:gtdb_class=c__Desulfobulbia:gtdb_domain=d__Bacteria:gtdb_family=f__Desulfocapsaceae:gtdb_genus=g__UBA2270:gtdb_order=o__Desulfobulbales:gtdb_phylum=p__Desulfobacterota:gtdb_species=s__UBA2270 sp903891045:heptad=MCP-42H:species=d__Bacteria_p__Desulfobacterota_c__Desulfobulbia_o__Desulfobulbales_f__Desulfocapsaceae_g__UBA2270_s__UBA2270 sp903891045],(GB_GCA_013792135.1_protein.faa_VMSP01000094.1_2@PF00015_full_PFAM.361.553:0.0476011[&&NHX:Type=GTDB:gtdb_class=c__Desulfobulbia:gtdb_domain=d__Bacteria:gtdb_family=f__Desulfocapsaceae:gtdb_genus=g__UBA2270:gtdb_order=o__Desulfobulbales:gtdb_phylum=p__Desulfobacterota:gtdb_species=s__UBA2270 sp002347745:heptad=MCP-42H:species=d__Bacteria_p__Desulfobacterota_c__Desulfobulbia_o__Desulfobulbales_f__Desulfocapsaceae_g__UBA2270_s__UBA2270 sp002347745],(GB_GCA_018821985.1_protein.faa_JAHJKP010000026.1_136@PF00015_full_PFAM.365.571:0.0261533[&&NHX:Type=GTDB:gtdb_class=c__Desulfobulbia:gtdb_domain=d__Bacteria:gtdb_family=f__Desulfocapsaceae:gtdb_genus=g__UBA2270:gtdb_order=o__Desulfobulbales:gtdb_phylum=p__Desulfobacterota:gtdb_species=s__UBA2270 sp018821985:heptad=MCP-42H:species=d__Bacteria_p__Desulfobacterota_c__Desulfobulbia_o__Desulfobulbales_f__Desulfocapsaceae_g__UBA2270_s__UBA2270 sp018821985],(GB_GCA_002424635.1_protein.faa_DIKT01000060.1_41@PF00015_full_PFAM.365.508:0.0124963[&&NHX:Type=GTDB:gtdb_class=c__Desulfobulbia:gtdb_domain=d__Bacteria:gtdb_family=f__Desulfocapsaceae:gtdb_genus=g__UBA2270:gtdb_order=o__Desulfobulbales:gtdb_phylum=p__Desulfobacterota:gtdb_species=s__UBA2270 sp002424635:heptad=MCP-42H:species=d__Bacteria_p__Desulfobacterota_c__Desulfobulbia_o__Desulfobulbales_f__Desulfocapsaceae_g__UBA2270_s__UBA2270 sp002424635],GB_GCA_002327225.1_protein.faa_DCUN01000113.1_4@PF00015_full_PFAM.360.537:0.0349905[&&NHX:Type=GTDB:gtdb_class=c__Desulfobulbia:gtdb_domain=d__Bacteria:gtdb_family=f__Desulfocapsaceae:gtdb_genus=g__UBA2270:gtdb_order=o__Desulfobulbales:gtdb_phylum=p__Desulfobacterota:gtdb_species=s__UBA2270 sp002327225:heptad=MCP-42H:species=d__Bacteria_p__Desulfobacterota_c__Desulfobulbia_o__Desulfobulbales_f__Desulfocapsaceae_g__UBA2270_s__UBA2270 sp002327225])0.736:0.0119364[&&NHX:Sample_counter=:Type_counter=GTDB--2:capture_class_counter=:capture_domain_counter=:capture_family_counter=:capture_genus_counter=:capture_order_counter=:capture_phylum_counter=:capture_species_counter=:evoltype=D:gtdb_class_counter=c__Desulfobulbia--2:gtdb_domain_counter=d__Bacteria--2:gtdb_family_counter=f__Desulfocapsaceae--2:gtdb_genus_counter=g__UBA2270--2:gtdb_order_counter=o__Desulfobulbales--2:gtdb_phylum_counter=p__Desulfobacterota--2:gtdb_species_counter=s__UBA2270 sp002327225--1||s__UBA2270 sp002424635--1:heptad_counter=MCP-42H--2:lbd_counter=:lca=d__Bacteria:lca_tree=g__UBA2270:name=N822004:ref_name_counter=])0.828:0.0163665[&&NHX:Sample_counter=:Type_counter=GTDB--3:capture_class_counter=:capture_domain_counter=:capture_family_counter=:capture_genus_counter=:capture_order_counter=:capture_phylum_counter=:capture_species_counter=:evoltype=D:gtdb_class_counter=c__Desulfobulbia--3:gtdb_domain_counter=d__Bacteria--3:gtdb_family_counter=f__Desulfocapsaceae--3:gtdb_genus_counter=g__UBA2270--3:gtdb_order_counter=o__Desulfobulbales--3:gtdb_phylum_counter=p__Desulfobacterota--3:gtdb_species_counter=s__UBA2270 sp002327225--1||s__UBA2270 sp002424635--1||s__UBA2270 sp018821985--1:heptad_counter=MCP-42H--3:lbd_counter=:lca=d__Bacteria:lca_tree=g__UBA2270:name=N822005:ref_name_counter=])0.933:0.0327172[&&NHX:Sample_counter=:Type_counter=GTDB--4:capture_class_counter=:capture_domain_counter=:capture_family_counter=:capture_genus_counter=:capture_order_counter=:capture_phylum_counter=:capture_species_counter=:evoltype=D:gtdb_class_counter=c__Desulfobulbia--4:gtdb_domain_counter=d__Bacteria--4:gtdb_family_counter=f__Desulfocapsaceae--4:gtdb_genus_counter=g__UBA2270--4:gtdb_order_counter=o__Desulfobulbales--4:gtdb_phylum_counter=p__Desulfobacterota--4:gtdb_species_counter=s__UBA2270 sp002327225--1||s__UBA2270 sp002347745--1||s__UBA2270 sp002424635--1||s__UBA2270 sp018821985--1:heptad_counter=MCP-42H--4:lbd_counter=:lca=d__Bacteria:lca_tree=g__UBA2270:name=N822006:ref_name_counter=])0.119:0.0266177[&&NHX:Sample_counter=:Type_counter=GTDB--5:capture_class_counter=:capture_domain_counter=:capture_family_counter=:capture_genus_counter=:capture_order_counter=:capture_phylum_counter=:capture_species_counter=:evoltype=D:gtdb_class_counter=c__Desulfobulbia--5:gtdb_domain_counter=d__Bacteria--5:gtdb_family_counter=f__Desulfocapsaceae--5:gtdb_genus_counter=g__UBA2270--5:gtdb_order_counter=o__Desulfobulbales--5:gtdb_phylum_counter=p__Desulfobacterota--5:gtdb_species_counter=s__UBA2270 sp002327225--1||s__UBA2270 sp002347745--1||s__UBA2270 sp002424635--1||s__UBA2270 sp018821985--1||s__UBA2270 sp903891045--1:heptad_counter=MCP-42H--5:lbd_counter=:lca=d__Bacteria:lca_tree=g__UBA2270:name=N822007:ref_name_counter=])0.993:0.129631[&&NHX:Sample_counter=:Type_counter=GTDB--7:capture_class_counter=:capture_domain_counter=:capture_family_counter=:capture_genus_counter=:capture_order_counter=:capture_phylum_counter=:capture_species_counter=:evoltype=D:gtdb_class_counter=c__Desulfobulbia--7:gtdb_domain_counter=d__Bacteria--7:gtdb_family_counter=f__Desulfocapsaceae--7:gtdb_genus_counter=g__UBA2270--7:gtdb_order_counter=o__Desulfobulbales--7:gtdb_phylum_counter=p__Desulfobacterota--7:gtdb_species_counter=s__UBA2270 sp002327225--1||s__UBA2270 sp002347745--1||s__UBA2270 sp002424635--1||s__UBA2270 sp009773475--1||s__UBA2270 sp018821985--1||s__UBA2270 sp019163335--1||s__UBA2270 sp903891045--1:heptad_counter=MCP-42H--7:lbd_counter=:lca=d__Bacteria:lca_tree=g__UBA2270:name=N822008:ref_name_counter=])0.823:0.0419444[&&NHX:Sample_counter=:Type_counter=GTDB--10:capture_class_counter=:capture_domain_counter=:capture_family_counter=:capture_genus_counter=:capture_order_counter=:capture_phylum_counter=:capture_species_counter=:evoltype=D:gtdb_class_counter=c__Desulfobulbia--10:gtdb_domain_counter=d__Bacteria--10:gtdb_family_counter=f__Desulfobulbaceae--3||f__Desulfocapsaceae--7:gtdb_genus_counter=g__DRKI01--2||g__DRLX01--1||g__UBA2270--7:gtdb_order_counter=o__Desulfobulbales--10:gtdb_phylum_counter=p__Desulfobacterota--10:gtdb_species_counter=s__DRKI01 sp011051875--1||s__DRKI01 sp015484845--1||s__DRLX01 sp011051825--1||s__UBA2270 sp002327225--1||s__UBA2270 sp002347745--1||s__UBA2270 sp002424635--1||s__UBA2270 sp009773475--1||s__UBA2270 sp018821985--1||s__UBA2270 sp019163335--1||s__UBA2270 sp903891045--1:heptad_counter=MCP-42H--10:lbd_counter=:lca=d__Bacteria:lca_tree=o__Desulfobulbales:name=N822009:ref_name_counter=],(((GB_GCA_011051825.1_protein.faa_DRKH01000401.1_3@PF00015_full_PFAM.333.509:0.0228319[&&NHX:Type=GTDB:gtdb_class=c__Desulfobulbia:gtdb_domain=d__Bacteria:gtdb_family=f__Desulfobulbaceae:gtdb_genus=g__DRLX01:gtdb_order=o__Desulfobulbales:gtdb_phylum=p__Desulfobacterota:gtdb_species=s__DRLX01 sp011051825:heptad=MCP-42H:species=d__Bacteria_p__Desulfobacterota_c__Desulfobulbia_o__Desulfobulbales_f__Desulfobulbaceae_g__DRLX01_s__DRLX01 sp011051825],(RS_GCF_000341395.1_protein.faa_NC_020304.1_633@PF00015_full_PFAM.334.479:0.0793822[&&NHX:Type=GTDB:gtdb_class=c__Desulfobulbia:gtdb_domain=d__Bacteria:gtdb_family=f__Desulfocapsaceae:gtdb_genus=g__Desulfocapsa:gtdb_order=o__Desulfobulbales:gtdb_phylum=p__Desulfobacterota:gtdb_species=s__Desulfocapsa sulfexigens:heptad=MCP-42H:species=d__Bacteria_p__Desulfobacterota_c__Desulfobulbia_o__Desulfobulbales_f__Desulfocapsaceae_g__Desulfocapsa_s__Desulfocapsa sulfexigens],GB_GCA_002733995.1_protein.faa_NVXR01000033.1_54@PF00015_full_PFAM.338.519:0.219958[&&NHX:Type=GTDB:gtdb_class=c__Desulfobulbia:gtdb_domain=d__Bacteria:gtdb_family=f__Desulfocapsaceae:gtdb_genus=g__Desulforhopalus:gtdb_order=o__Desulfobulbales:gtdb_phylum=p__Desulfobacterota:gtdb_species=s__Desulforhopalus sp002733995:heptad=MCP-42H:species=d__Bacteria_p__Desulfobacterota_c__Desulfobulbia_o__Desulfobulbales_f__Desulfocapsaceae_g__Desulforhopalus_s__Desulforhopalus sp002733995])0.745:0.0370132[&&NHX:Sample_counter=:Type_counter=GTDB--2:capture_class_counter=:capture_domain_counter=:capture_family_counter=:capture_genus_counter=:capture_order_counter=:capture_phylum_counter=:capture_species_counter=:evoltype=D:gtdb_class_counter=c__Desulfobulbia--2:gtdb_domain_counter=d__Bacteria--2:gtdb_family_counter=f__Desulfocapsaceae--2:gtdb_genus_counter=g__Desulfocapsa--1||g__Desulforhopalus--1:gtdb_order_counter=o__Desulfobulbales--2:gtdb_phylum_counter=p__Desulfobacterota--2:gtdb_species_counter=s__Desulfocapsa sulfexigens--1||s__Desulforhopalus sp002733995--1:heptad_counter=MCP-42H--2:lbd_counter=:lca=d__Bacteria:lca_tree=f__Desulfocapsaceae:name=N822013:ref_name_counter=])0.869:0.0427261[&&NHX:Sample_counter=:Type_counter=GTDB--3:capture_class_counter=:capture_domain_counter=:capture_family_counter=:capture_genus_counter=:capture_order_counter=:capture_phylum_counter=:capture_species_counter=:evoltype=D:gtdb_class_counter=c__Desulfobulbia--3:gtdb_domain_counter=d__Bacteria--3:gtdb_family_counter=f__Desulfobulbaceae--1||f__Desulfocapsaceae--2:gtdb_genus_counter=g__DRLX01--1||g__Desulfocapsa--1||g__Desulforhopalus--1:gtdb_order_counter=o__Desulfobulbales--3:gtdb_phylum_counter=p__Desulfobacterota--3:gtdb_species_counter=s__DRLX01 sp011051825--1||s__Desulfocapsa sulfexigens--1||s__Desulforhopalus sp002733995--1:heptad_counter=MCP-42H--3:lbd_counter=:lca=d__Bacteria:lca_tree=o__Desulfobulbales:name=N822014:ref_name_counter=],(GB_GCA_015489765.1_protein.faa_WFZC01000225.1_1@PF00015_full_PFAM.334.527:0.0104361[&&NHX:Type=GTDB:gtdb_class=c__Desulfobulbia:gtdb_domain=d__Bacteria:gtdb_family=f__Desulfobulbaceae:gtdb_genus=g__DRLX01:gtdb_order=o__Desulfobulbales:gtdb_phylum=p__Desulfobacterota:gtdb_species=s__DRLX01 sp015489765:heptad=MCP-42H:species=d__Bacteria_p__Desulfobacterota_c__Desulfobulbia_o__Desulfobulbales_f__Desulfobulbaceae_g__DRLX01_s__DRLX01 sp015489765],(GB_GCA_011322715.1_protein.faa_DRLX01000463.1_1@PF00015_full_PFAM.332.523:5e-09[&&NHX:Type=GTDB:gtdb_class=c__Desulfobulbia:gtdb_domain=d__Bacteria:gtdb_family=f__Desulfobulbaceae:gtdb_genus=g__DRLX01:gtdb_order=o__Desulfobulbales:gtdb_phylum=p__Desulfobacterota:gtdb_species=s__DRLX01 sp011322715:heptad=MCP-42H:species=d__Bacteria_p__Desulfobacterota_c__Desulfobulbia_o__Desulfobulbales_f__Desulfobulbaceae_g__DRLX01_s__DRLX01 sp011322715],GB_GCA_015493715.1_protein.faa_WGCP01000419.1_4@PF00015_full_PFAM.333.526:5e-09[&&NHX:Type=GTDB:gtdb_class=c__Desulfobulbia:gtdb_domain=d__Bacteria:gtdb_family=f__Desulfobulbaceae:gtdb_genus=g__DRLX01:gtdb_order=o__Desulfobulbales:gtdb_phylum=p__Desulfobacterota:gtdb_species=s__DRLX01 sp015493715:heptad=MCP-42H:species=d__Bacteria_p__Desulfobacterota_c__Desulfobulbia_o__Desulfobulbales_f__Desulfobulbaceae_g__DRLX01_s__DRLX01 sp015493715])0.836:0.00820231[&&NHX:Sample_counter=:Type_counter=GTDB--2:capture_class_counter=:capture_domain_counter=:capture_family_counter=:capture_genus_counter=:capture_order_counter=:capture_phylum_counter=:capture_species_counter=:evoltype=D:gtdb_class_counter=c__Desulfobulbia--2:gtdb_domain_counter=d__Bacteria--2:gtdb_family_counter=f__Desulfobulbaceae--2:gtdb_genus_counter=g__DRLX01--2:gtdb_order_counter=o__Desulfobulbales--2:gtdb_phylum_counter=p__Desulfobacterota--2:gtdb_species_counter=s__DRLX01 sp011322715--1||s__DRLX01 sp015493715--1:heptad_counter=MCP-42H--2:lbd_counter=:lca=d__Bacteria:lca_tree=g__DRLX01:name=N822018:ref_name_counter=])0.896:0.0441979[&&NHX:Sample_counter=:Type_counter=GTDB--3:capture_class_counter=:capture_domain_counter=:capture_family_counter=:capture_genus_counter=:capture_order_counter=:capture_phylum_counter=:capture_species_counter=:evoltype=D:gtdb_class_counter=c__Desulfobulbia--3:gtdb_domain_counter=d__Bacteria--3:gtdb_family_counter=f__Desulfobulbaceae--3:gtdb_genus_counter=g__DRLX01--3:gtdb_order_counter=o__Desulfobulbales--3:gtdb_phylum_counter=p__Desulfobacterota--3:gtdb_species_counter=s__DRLX01 sp011322715--1||s__DRLX01 sp015489765--1||s__DRLX01 sp015493715--1:heptad_counter=MCP-42H--3:lbd_counter=:lca=d__Bacteria:lca_tree=g__DRLX01:name=N822019:ref_name_counter=])0.994:0.114262[&&NHX:Sample_counter=:Type_counter=GTDB--6:capture_class_counter=:capture_domain_counter=:capture_family_counter=:capture_genus_counter=:capture_order_counter=:capture_phylum_counter=:capture_species_counter=:evoltype=D:gtdb_class_counter=c__Desulfobulbia--6:gtdb_domain_counter=d__Bacteria--6:gtdb_family_counter=f__Desulfobulbaceae--4||f__Desulfocapsaceae--2:gtdb_genus_counter=g__DRLX01--4||g__Desulfocapsa--1||g__Desulforhopalus--1:gtdb_order_counter=o__Desulfobulbales--6:gtdb_phylum_counter=p__Desulfobacterota--6:gtdb_species_counter=s__DRLX01 sp011051825--1||s__DRLX01 sp011322715--1||s__DRLX01 sp015489765--1||s__DRLX01 sp015493715--1||s__Desulfocapsa sulfexigens--1||s__Desulforhopalus sp002733995--1:heptad_counter=MCP-42H--6:lbd_counter=:lca=d__Bacteria:lca_tree=o__Desulfobulbales:name=N822020:ref_name_counter=],(RS_GCF_005116575.1_protein.faa_NZ_SWCN01000016.1_47@PF00015_full_PFAM.348.621:0.180014[&&NHX:Type=GTDB:gtdb_class=c__Desulfobulbia:gtdb_domain=d__Bacteria:gtdb_family=f__Desulfocapsaceae:gtdb_genus=g__Desulforhopalus:gtdb_order=o__Desulfobulbales:gtdb_phylum=p__Desulfobacterota:gtdb_species=s__Desulforhopalus sp005116575:heptad=MCP-42H:species=d__Bacteria_p__Desulfobacterota_c__Desulfobulbia_o__Desulfobulbales_f__Desulfocapsaceae_g__Desulforhopalus_s__Desulforhopalus sp005116575],((GB_GCA_008933635.1_protein.faa_WBUQ01000025.1_15@PF00015_full_PFAM.346.540:0.189623[&&NHX:Type=GTDB:gtdb_class=c__Desulfobulbia:gtdb_domain=d__Bacteria:gtdb_family=f__Desulfocapsaceae:gtdb_genus=g__Desulfoprunum:gtdb_order=o__Desulfobulbales:gtdb_phylum=p__Desulfobacterota:gtdb_species=s__Desulfoprunum sp008933635:heptad=MCP-42H:species=d__Bacteria_p__Desulfobacterota_c__Desulfobulbia_o__Desulfobulbales_f__Desulfocapsaceae_g__Desulfoprunum_s__Desulfoprunum sp008933635],GB_GCA_004796425.1_protein.faa_QZLB01000097.1_48@PF00015_full_PFAM.358.559:0.12951[&&NHX:Type=GTDB:gtdb_class=c__Desulfobulbia:gtdb_domain=d__Bacteria:gtdb_family=f__Desulfocapsaceae:gtdb_genus=g__MADRE3:gtdb_order=o__Desulfobulbales:gtdb_phylum=p__Desulfobacterota:gtdb_species=s__MADRE3 sp004796425:heptad=MCP-42H:species=d__Bacteria_p__Desulfobacterota_c__Desulfobulbia_o__Desulfobulbales_f__Desulfocapsaceae_g__MADRE3_s__MADRE3 sp004796425])0.707:0.0301043[&&NHX:Sample_counter=:Type_counter=GTDB--2:capture_class_counter=:capture_domain_counter=:capture_family_counter=:capture_genus_counter=:capture_order_counter=:capture_phylum_counter=:capture_species_counter=:evoltype=D:gtdb_class_counter=c__Desulfobulbia--2:gtdb_domain_counter=d__Bacteria--2:gtdb_family_counter=f__Desulfocapsaceae--2:gtdb_genus_counter=g__Desulfoprunum--1||g__MADRE3--1:gtdb_order_counter=o__Desulfobulbales--2:gtdb_phylum_counter=p__Desulfobacterota--2:gtdb_species_counter=s__Desulfoprunum sp008933635--1||s__MADRE3 sp004796425--1:heptad_counter=MCP-42H--2:lbd_counter=:lca=d__Bacteria:lca_tree=f__Desulfocapsaceae:name=N822024:ref_name_counter=],(GB_GCA_011371135.1_protein.faa_DRRU01000182.1_6@PF00015_full_PFAM.1.52:5e-09[&&NHX:Type=GTDB:gtdb_class=c__Bacteroidia:gtdb_domain=d__Bacteria:gtdb_family=f__Saprospiraceae:gtdb_genus=g__HyVt-613:gtdb_order=o__Chitinophagales:gtdb_phylum=p__Bacteroidota:gtdb_species=s__HyVt-613 sp011371135:heptad=MCP-42H:species=d__Bacteria_p__Bacteroidota_c__Bacteroidia_o__Chitinophagales_f__Saprospiraceae_g__HyVt-613_s__HyVt-613 sp011371135],RS_GCF_000341395.1_protein.faa_NC_020304.1_1869@PF00015_full_PFAM.346.536:0.0851428[&&NHX:Type=GTDB:gtdb_class=c__Desulfobulbia:gtdb_domain=d__Bacteria:gtdb_family=f__Desulfocapsaceae:gtdb_genus=g__Desulfocapsa:gtdb_order=o__Desulfobulbales:gtdb_phylum=p__Desulfobacterota:gtdb_species=s__Desulfocapsa sulfexigens:heptad=MCP-42H:species=d__Bacteria_p__Desulfobacterota_c__Desulfobulbia_o__Desulfobulbales_f__Desulfocapsaceae_g__Desulfocapsa_s__Desulfocapsa sulfexigens])0.882:0.107307[&&NHX:Sample_counter=:Type_counter=GTDB--2:capture_class_counter=:capture_domain_counter=:capture_family_counter=:capture_genus_counter=:capture_order_counter=:capture_phylum_counter=:capture_species_counter=:evoltype=D:gtdb_class_counter=c__Bacteroidia--1||c__Desulfobulbia--1:gtdb_domain_counter=d__Bacteria--2:gtdb_family_counter=f__Desulfocapsaceae--1||f__Saprospiraceae--1:gtdb_genus_counter=g__Desulfocapsa--1||g__HyVt-613--1:gtdb_order_counter=o__Chitinophagales--1||o__Desulfobulbales--1:gtdb_phylum_counter=p__Bacteroidota--1||p__Desulfobacterota--1:gtdb_species_counter=s__Desulfocapsa sulfexigens--1||s__HyVt-613 sp011371135--1:heptad_counter=MCP-42H--2:lbd_counter=:lca=d__Bacteria:lca_tree=d__Bacteria:name=N822027:ref_name_counter=])0.827:0.0262174[&&NHX:Sample_counter=:Type_counter=GTDB--4:capture_class_counter=:capture_domain_counter=:capture_family_counter=:capture_genus_counter=:capture_order_counter=:capture_phylum_counter=:capture_species_counter=:evoltype=D:gtdb_class_counter=c__Bacteroidia--1||c__Desulfobulbia--3:gtdb_domain_counter=d__Bacteria--4:gtdb_family_counter=f__Desulfocapsaceae--3||f__Saprospiraceae--1:gtdb_genus_counter=g__Desulfocapsa--1||g__Desulfoprunum--1||g__HyVt-613--1||g__MADRE3--1:gtdb_order_counter=o__Chitinophagales--1||o__Desulfobulbales--3:gtdb_phylum_counter=p__Bacteroidota--1||p__Desulfobacterota--3:gtdb_species_counter=s__Desulfocapsa sulfexigens--1||s__Desulfoprunum sp008933635--1||s__HyVt-613 sp011371135--1||s__MADRE3 sp004796425--1:heptad_counter=MCP-42H--4:lbd_counter=:lca=d__Bacteria:lca_tree=d__Bacteria:name=N822028:ref_name_counter=])0.921:0.0676614[&&NHX:Sample_counter=:Type_counter=GTDB--5:capture_class_counter=:capture_domain_counter=:capture_family_counter=:capture_genus_counter=:capture_order_counter=:capture_phylum_counter=:capture_species_counter=:evoltype=D:gtdb_class_counter=c__Bacteroidia--1||c__Desulfobulbia--4:gtdb_domain_counter=d__Bacteria--5:gtdb_family_counter=f__Desulfocapsaceae--4||f__Saprospiraceae--1:gtdb_genus_counter=g__Desulfocapsa--1||g__Desulfoprunum--1||g__Desulforhopalus--1||g__HyVt-613--1||g__MADRE3--1:gtdb_order_counter=o__Chitinophagales--1||o__Desulfobulbales--4:gtdb_phylum_counter=p__Bacteroidota--1||p__Desulfobacterota--4:gtdb_species_counter=s__Desulfocapsa sulfexigens--1||s__Desulfoprunum sp008933635--1||s__Desulforhopalus sp005116575--1||s__HyVt-613 sp011371135--1||s__MADRE3 sp004796425--1:heptad_counter=MCP-42H--5:lbd_counter=:lca=d__Bacteria:lca_tree=d__Bacteria:name=N822029:ref_name_counter=])0.887:0.0494248[&&NHX:Sample_counter=:Type_counter=GTDB--11:capture_class_counter=:capture_domain_counter=:capture_family_counter=:capture_genus_counter=:capture_order_counter=:capture_phylum_counter=:capture_species_counter=:evoltype=D:gtdb_class_counter=c__Bacteroidia--1||c__Desulfobulbia--10:gtdb_domain_counter=d__Bacteria--11:gtdb_family_counter=f__Desulfobulbaceae--4||f__Desulfocapsaceae--6||f__Saprospiraceae--1:gtdb_genus_counter=g__DRLX01--4||g__Desulfocapsa--2||g__Desulfoprunum--1||g__Desulforhopalus--2||g__HyVt-613--1||g__MADRE3--1:gtdb_order_counter=o__Chitinophagales--1||o__Desulfobulbales--10:gtdb_phylum_counter=p__Bacteroidota--1||p__Desulfobacterota--10:gtdb_species_counter=s__DRLX01 sp011051825--1||s__DRLX01 sp011322715--1||s__DRLX01 sp015489765--1||s__DRLX01 sp015493715--1||s__Desulfocapsa sulfexigens--2||s__Desulfoprunum sp008933635--1||s__Desulforhopalus sp002733995--1||s__Desulforhopalus sp005116575--1||s__HyVt-613 sp011371135--1||s__MADRE3 sp004796425--1:heptad_counter=MCP-42H--11:lbd_counter=:lca=d__Bacteria:lca_tree=o__Desulfobulbales:name=N822030:ref_name_counter=])0.882:0.0474308[&&NHX:Sample_counter=:Type_counter=GTDB--21:capture_class_counter=:capture_domain_counter=:capture_family_counter=:capture_genus_counter=:capture_order_counter=:capture_phylum_counter=:capture_species_counter=:evoltype=D:gtdb_class_counter=c__Bacteroidia--1||c__Desulfobulbia--20:gtdb_domain_counter=d__Bacteria--21:gtdb_family_counter=f__Desulfobulbaceae--7||f__Desulfocapsaceae--13||f__Saprospiraceae--1:gtdb_genus_counter=g__DRKI01--2||g__DRLX01--5||g__Desulfocapsa--2||g__Desulfoprunum--1||g__Desulforhopalus--2||g__HyVt-613--1||g__MADRE3--1||g__UBA2270--7:gtdb_order_counter=o__Chitinophagales--1||o__Desulfobulbales--20:gtdb_phylum_counter=p__Bacteroidota--1||p__Desulfobacterota--20:gtdb_species_counter=s__DRKI01 sp011051875--1||s__DRKI01 sp015484845--1||s__DRLX01 sp011051825--2||s__DRLX01 sp011322715--1||s__DRLX01 sp015489765--1||s__DRLX01 sp015493715--1||s__Desulfocapsa sulfexigens--2||s__Desulfoprunum sp008933635--1||s__Desulforhopalus sp002733995--1||s__Desulforhopalus sp005116575--1||s__HyVt-613 sp011371135--1||s__MADRE3 sp004796425--1||s__UBA2270 sp002327225--1||s__UBA2270 sp002347745--1||s__UBA2270 sp002424635--1||s__UBA2270 sp009773475--1||s__UBA2270 sp018821985--1||s__UBA2270 sp019163335--1||s__UBA2270 sp903891045--1:heptad_counter=MCP-42H--21:lbd_counter=:lca=d__Bacteria:lca_tree=o__Desulfobulbales:name=N822031:ref_name_counter=],(((GB_GCA_011051875.1_protein.faa_DRKI01000047.1_11@PF00015_full_PFAM.467.641:0.0262021[&&NHX:Type=GTDB:gtdb_class=c__Desulfobulbia:gtdb_domain=d__Bacteria:gtdb_family=f__Desulfobulbaceae:gtdb_genus=g__DRKI01:gtdb_order=o__Desulfobulbales:gtdb_phylum=p__Desulfobacterota:gtdb_species=s__DRKI01 sp011051875:heptad=MCP-42H:species=d__Bacteria_p__Desulfobacterota_c__Desulfobulbia_o__Desulfobulbales_f__Desulfobulbaceae_g__DRKI01_s__DRKI01 sp011051875],GB_GCA_015484845.1_protein.faa_WFUT01000030.1_25@PF00015_full_PFAM.87.251:0.00245519[&&NHX:Type=GTDB:gtdb_class=c__Desulfobulbia:gtdb_domain=d__Bacteria:gtdb_family=f__Desulfobulbaceae:gtdb_genus=g__DRKI01:gtdb_order=o__Desulfobulbales:gtdb_phylum=p__Desulfobacterota:gtdb_species=s__DRKI01 sp015484845:heptad=MCP-42H:species=d__Bacteria_p__Desulfobacterota_c__Desulfobulbia_o__Desulfobulbales_f__Desulfobulbaceae_g__DRKI01_s__DRKI01 sp015484845])0.991:0.0905634[&&NHX:Sample_counter=:Type_counter=GTDB--2:capture_class_counter=:capture_domain_counter=:capture_family_counter=:capture_genus_counter=:capture_order_counter=:capture_phylum_counter=:capture_species_counter=:evoltype=D:gtdb_class_counter=c__Desulfobulbia--2:gtdb_domain_counter=d__Bacteria--2:gtdb_family_counter=f__Desulfobulbaceae--2:gtdb_genus_counter=g__DRKI01--2:gtdb_order_counter=o__Desulfobulbales--2:gtdb_phylum_counter=p__Desulfobacterota--2:gtdb_species_counter=s__DRKI01 sp011051875--1||s__DRKI01 sp015484845--1:heptad_counter=MCP-42H--2:lbd_counter=:lca=d__Bacteria:lca_tree=g__DRKI01:name=N822034:ref_name_counter=],(GB_GCA_011051875.1_protein.faa_DRKI01000180.1_8@PF00015_full_PFAM.461.634:0.0424292[&&NHX:Type=GTDB:gtdb_class=c__Desulfobulbia:gtdb_domain=d__Bacteria:gtdb_family=f__Desulfobulbaceae:gtdb_genus=g__DRKI01:gtdb_order=o__Desulfobulbales:gtdb_phylum=p__Desulfobacterota:gtdb_species=s__DRKI01 sp011051875:heptad=MCP-42H:species=d__Bacteria_p__Desulfobacterota_c__Desulfobulbia_o__Desulfobulbales_f__Desulfobulbaceae_g__DRKI01_s__DRKI01 sp011051875],GB_GCA_015484845.1_protein.faa_WFUT01000010.1_18@PF00015_full_PFAM.459.637:0.0226756[&&NHX:Type=GTDB:gtdb_class=c__Desulfobulbia:gtdb_domain=d__Bacteria:gtdb_family=f__Desulfobulbaceae:gtdb_genus=g__DRKI01:gtdb_order=o__Desulfobulbales:gtdb_phylum=p__Desulfobacterota:gtdb_species=s__DRKI01 sp015484845:heptad=MCP-42H:species=d__Bacteria_p__Desulfobacterota_c__Desulfobulbia_o__Desulfobulbales_f__Desulfobulbaceae_g__DRKI01_s__DRKI01 sp015484845])0.987:0.0844927[&&NHX:Sample_counter=:Type_counter=GTDB--2:capture_class_counter=:capture_domain_counter=:capture_family_counter=:capture_genus_counter=:capture_order_counter=:capture_phylum_counter=:capture_species_counter=:evoltype=D:gtdb_class_counter=c__Desulfobulbia--2:gtdb_domain_counter=d__Bacteria--2:gtdb_family_counter=f__Desulfobulbaceae--2:gtdb_genus_counter=g__DRKI01--2:gtdb_order_counter=o__Desulfobulbales--2:gtdb_phylum_counter=p__Desulfobacterota--2:gtdb_species_counter=s__DRKI01 sp011051875--1||s__DRKI01 sp015484845--1:heptad_counter=MCP-42H--2:lbd_counter=:lca=d__Bacteria:lca_tree=g__DRKI01:name=N822037:ref_name_counter=])0.8:0.0393497[&&NHX:Sample_counter=:Type_counter=GTDB--4:capture_class_counter=:capture_domain_counter=:capture_family_counter=:capture_genus_counter=:capture_order_counter=:capture_phylum_counter=:capture_species_counter=:evoltype=D:gtdb_class_counter=c__Desulfobulbia--4:gtdb_domain_counter=d__Bacteria--4:gtdb_family_counter=f__Desulfobulbaceae--4:gtdb_genus_counter=g__DRKI01--4:gtdb_order_counter=o__Desulfobulbales--4:gtdb_phylum_counter=p__Desulfobacterota--4:gtdb_species_counter=s__DRKI01 sp011051875--2||s__DRKI01 sp015484845--2:heptad_counter=MCP-42H--4:lbd_counter=:lca=d__Bacteria:lca_tree=g__DRKI01:name=N822038:ref_name_counter=],((GB_GCA_018820855.1_protein.faa_JAHJNL010000086.1_136@PF00015_full_PFAM.458.690:0.064036[&&NHX:Type=GTDB:gtdb_class=c__Desulfobulbia:gtdb_domain=d__Bacteria:gtdb_family=f__Desulfocapsaceae:gtdb_genus=g__Desulfocapsa:gtdb_order=o__Desulfobulbales:gtdb_phylum=p__Desulfobacterota:gtdb_species=s__Desulfocapsa sp018820855:heptad=MCP-42H:species=d__Bacteria_p__Desulfobacterota_c__Desulfobulbia_o__Desulfobulbales_f__Desulfocapsaceae_g__Desulfocapsa_s__Desulfocapsa sp018820855],RS_GCF_000341395.1_protein.faa_NC_020304.1_1139@PF00015_full_PFAM.461.665:0.0616126[&&NHX:Type=GTDB:gtdb_class=c__Desulfobulbia:gtdb_domain=d__Bacteria:gtdb_family=f__Desulfocapsaceae:gtdb_genus=g__Desulfocapsa:gtdb_order=o__Desulfobulbales:gtdb_phylum=p__Desulfobacterota:gtdb_species=s__Desulfocapsa sulfexigens:heptad=MCP-42H:species=d__Bacteria_p__Desulfobacterota_c__Desulfobulbia_o__Desulfobulbales_f__Desulfocapsaceae_g__Desulfocapsa_s__Desulfocapsa sulfexigens])0.843:0.0373657[&&NHX:Sample_counter=:Type_counter=GTDB--2:capture_class_counter=:capture_domain_counter=:capture_family_counter=:capture_genus_counter=:capture_order_counter=:capture_phylum_counter=:capture_species_counter=:evoltype=D:gtdb_class_counter=c__Desulfobulbia--2:gtdb_domain_counter=d__Bacteria--2:gtdb_family_counter=f__Desulfocapsaceae--2:gtdb_genus_counter=g__Desulfocapsa--2:gtdb_order_counter=o__Desulfobulbales--2:gtdb_phylum_counter=p__Desulfobacterota--2:gtdb_species_counter=s__Desulfocapsa sp018820855--1||s__Desulfocapsa sulfexigens--1:heptad_counter=MCP-42H--2:lbd_counter=:lca=d__Bacteria:lca_tree=g__Desulfocapsa:name=N822041:ref_name_counter=],(GB_GCA_002733995.1_protein.faa_NVXR01000034.1_69@PF00015_full_PFAM.455.644:0.0924055[&&NHX:Type=GTDB:gtdb_class=c__Desulfobulbia:gtdb_domain=d__Bacteria:gtdb_family=f__Desulfocapsaceae:gtdb_genus=g__Desulforhopalus:gtdb_order=o__Desulfobulbales:gtdb_phylum=p__Desulfobacterota:gtdb_species=s__Desulforhopalus sp002733995:heptad=MCP-42H:species=d__Bacteria_p__Desulfobacterota_c__Desulfobulbia_o__Desulfobulbales_f__Desulfocapsaceae_g__Desulforhopalus_s__Desulforhopalus sp002733995],RS_GCF_005116575.1_protein.faa_NZ_SWCN01000011.1_22@PF00015_full_PFAM.455.675:0.0766702[&&NHX:Type=GTDB:gtdb_class=c__Desulfobulbia:gtdb_domain=d__Bacteria:gtdb_family=f__Desulfocapsaceae:gtdb_genus=g__Desulforhopalus:gtdb_order=o__Desulfobulbales:gtdb_phylum=p__Desulfobacterota:gtdb_species=s__Desulforhopalus sp005116575:heptad=MCP-42H:species=d__Bacteria_p__Desulfobacterota_c__Desulfobulbia_o__Desulfobulbales_f__Desulfocapsaceae_g__Desulforhopalus_s__Desulforhopalus sp005116575])0.997:0.107679[&&NHX:Sample_counter=:Type_counter=GTDB--2:capture_class_counter=:capture_domain_counter=:capture_family_counter=:capture_genus_counter=:capture_order_counter=:capture_phylum_counter=:capture_species_counter=:evoltype=D:gtdb_class_counter=c__Desulfobulbia--2:gtdb_domain_counter=d__Bacteria--2:gtdb_family_counter=f__Desulfocapsaceae--2:gtdb_genus_counter=g__Desulforhopalus--2:gtdb_order_counter=o__Desulfobulbales--2:gtdb_phylum_counter=p__Desulfobacterota--2:gtdb_species_counter=s__Desulforhopalus sp002733995--1||s__Desulforhopalus sp005116575--1:heptad_counter=MCP-42H--2:lbd_counter=:lca=d__Bacteria:lca_tree=g__Desulforhopalus:name=N822044:ref_name_counter=])0.995:0.132728[&&NHX:Sample_counter=:Type_counter=GTDB--4:capture_class_counter=:capture_domain_counter=:capture_family_counter=:capture_genus_counter=:capture_order_counter=:capture_phylum_counter=:capture_species_counter=:evoltype=D:gtdb_class_counter=c__Desulfobulbia--4:gtdb_domain_counter=d__Bacteria--4:gtdb_family_counter=f__Desulfocapsaceae--4:gtdb_genus_counter=g__Desulfocapsa--2||g__Desulforhopalus--2:gtdb_order_counter=o__Desulfobulbales--4:gtdb_phylum_counter=p__Desulfobacterota--4:gtdb_species_counter=s__Desulfocapsa sp018820855--1||s__Desulfocapsa sulfexigens--1||s__Desulforhopalus sp002733995--1||s__Desulforhopalus sp005116575--1:heptad_counter=MCP-42H--4:lbd_counter=:lca=d__Bacteria:lca_tree=f__Desulfocapsaceae:name=N822045:ref_name_counter=])0.96:0.0747358[&&NHX:Sample_counter=:Type_counter=GTDB--8:capture_class_counter=:capture_domain_counter=:capture_family_counter=:capture_genus_counter=:capture_order_counter=:capture_phylum_counter=:capture_species_counter=:evoltype=D:gtdb_class_counter=c__Desulfobulbia--8:gtdb_domain_counter=d__Bacteria--8:gtdb_family_counter=f__Desulfobulbaceae--4||f__Desulfocapsaceae--4:gtdb_genus_counter=g__DRKI01--4||g__Desulfocapsa--2||g__Desulforhopalus--2:gtdb_order_counter=o__Desulfobulbales--8:gtdb_phylum_counter=p__Desulfobacterota--8:gtdb_species_counter=s__DRKI01 sp011051875--2||s__DRKI01 sp015484845--2||s__Desulfocapsa sp018820855--1||s__Desulfocapsa sulfexigens--1||s__Desulforhopalus sp002733995--1||s__Desulforhopalus sp005116575--1:heptad_counter=MCP-42H--8:lbd_counter=:lca=d__Bacteria:lca_tree=o__Desulfobulbales:name=N822046:ref_name_counter=])0.495:0.0283725[&&NHX:Sample_counter=:Type_counter=GTDB--29:capture_class_counter=:capture_domain_counter=:capture_family_counter=:capture_genus_counter=:capture_order_counter=:capture_phylum_counter=:capture_species_counter=:evoltype=D:gtdb_class_counter=c__Bacteroidia--1||c__Desulfobulbia--28:gtdb_domain_counter=d__Bacteria--29:gtdb_family_counter=f__Desulfobulbaceae--11||f__Desulfocapsaceae--17||f__Saprospiraceae--1:gtdb_genus_counter=g__DRKI01--6||g__DRLX01--5||g__Desulfocapsa--4||g__Desulfoprunum--1||g__Desulforhopalus--4||g__HyVt-613--1||g__MADRE3--1||g__UBA2270--7:gtdb_order_counter=o__Chitinophagales--1||o__Desulfobulbales--28:gtdb_phylum_counter=p__Bacteroidota--1||p__Desulfobacterota--28:gtdb_species_counter=s__DRKI01 sp011051875--3||s__DRKI01 sp015484845--3||s__DRLX01 sp011051825--2||s__DRLX01 sp011322715--1||s__DRLX01 sp015489765--1||s__DRLX01 sp015493715--1||s__Desulfocapsa sp018820855--1||s__Desulfocapsa sulfexigens--3||s__Desulfoprunum sp008933635--1||s__Desulforhopalus sp002733995--2||s__Desulforhopalus sp005116575--2||s__HyVt-613 sp011371135--1||s__MADRE3 sp004796425--1||s__UBA2270 sp002327225--1||s__UBA2270 sp002347745--1||s__UBA2270 sp002424635--1||s__UBA2270 sp009773475--1||s__UBA2270 sp018821985--1||s__UBA2270 sp019163335--1||s__UBA2270 sp903891045--1:heptad_counter=MCP-42H--29:lbd_counter=:lca=d__Bacteria:lca_tree=o__Desulfobulbales:name=N822047:ref_name_counter=])0.239:0.0260583[&&NHX:Sample_counter=:Type_counter=GTDB--32:capture_class_counter=:capture_domain_counter=:capture_family_counter=:capture_genus_counter=:capture_order_counter=:capture_phylum_counter=:capture_species_counter=:evoltype=D:gtdb_class_counter=c__Bacteroidia--1||c__Desulfobulbia--31:gtdb_domain_counter=d__Bacteria--32:gtdb_family_counter=f__Desulfobulbaceae--11||f__Desulfocapsaceae--20||f__Saprospiraceae--1:gtdb_genus_counter=g__DRKI01--6||g__DRLX01--5||g__Desulfocapsa--7||g__Desulfoprunum--1||g__Desulforhopalus--4||g__HyVt-613--1||g__MADRE3--1||g__UBA2270--7:gtdb_order_counter=o__Chitinophagales--1||o__Desulfobulbales--31:gtdb_phylum_counter=p__Bacteroidota--1||p__Desulfobacterota--31:gtdb_species_counter=s__DRKI01 sp011051875--3||s__DRKI01 sp015484845--3||s__DRLX01 sp011051825--2||s__DRLX01 sp011322715--1||s__DRLX01 sp015489765--1||s__DRLX01 sp015493715--1||s__Desulfocapsa sp018817385--2||s__Desulfocapsa sp018820855--2||s__Desulfocapsa sulfexigens--3||s__Desulfoprunum sp008933635--1||s__Desulforhopalus sp002733995--2||s__Desulforhopalus sp005116575--2||s__HyVt-613 sp011371135--1||s__MADRE3 sp004796425--1||s__UBA2270 sp002327225--1||s__UBA2270 sp002347745--1||s__UBA2270 sp002424635--1||s__UBA2270 sp009773475--1||s__UBA2270 sp018821985--1||s__UBA2270 sp019163335--1||s__UBA2270 sp903891045--1:heptad_counter=MCP-42H--32:lbd_counter=:lca=d__Bacteria:lca_tree=o__Desulfobulbales:name=N822048:ref_name_counter=])0.703:0.0402549[&&NHX:Sample_counter=:Type_counter=GTDB--48:capture_class_counter=:capture_domain_counter=:capture_family_counter=:capture_genus_counter=:capture_order_counter=:capture_phylum_counter=:capture_species_counter=:evoltype=D:gtdb_class_counter=c__Anaeroferrophillalia--1||c__Bacteroidia--1||c__Desulfobacteria--3||c__Desulfobulbia--43:gtdb_domain_counter=d__Bacteria--48:gtdb_family_counter=f__Desulfobulbaceae--11||f__Desulfocapsaceae--32||f__Desulfosarcinaceae--3||f__JAADEO01--1||f__Saprospiraceae--1:gtdb_genus_counter=g__DRKI01--6||g__DRLX01--5||g__Desulfocapsa--15||g__Desulfoprunum--1||g__Desulforhopalus--4||g__Desulfosarcina--3||g__HyVt-613--1||g__JAADEO01--1||g__MADRE3--1||g__UBA2270--11:gtdb_order_counter=o__Anaeroferrophillales--1||o__Chitinophagales--1||o__Desulfobacterales--3||o__Desulfobulbales--43:gtdb_phylum_counter=p__Bacteroidota--1||p__Desulfobacterota--46||p__Desulfobacterota_C--1:gtdb_species_counter=s__DRKI01 sp011051875--3||s__DRKI01 sp015484845--3||s__DRLX01 sp011051825--2||s__DRLX01 sp011322715--1||s__DRLX01 sp015489765--1||s__DRLX01 sp015493715--1||s__Desulfocapsa sp016765495--1||s__Desulfocapsa sp018817385--4||s__Desulfocapsa sp018820855--4||s__Desulfocapsa sulfexigens--4||s__Desulfocapsa sulfexigens_B--2||s__Desulfoprunum sp008933635--1||s__Desulforhopalus sp002733995--2||s__Desulforhopalus sp005116575--2||s__Desulfosarcina alkanivorans--1||s__Desulfosarcina cetonica--1||s__Desulfosarcina widdelii--1||s__HyVt-613 sp011371135--1||s__JAADEO01 sp013153415--1||s__MADRE3 sp004796425--1||s__UBA2270 sp002327225--1||s__UBA2270 sp002347745--2||s__UBA2270 sp002424635--1||s__UBA2270 sp009773475--1||s__UBA2270 sp018821985--2||s__UBA2270 sp019163335--3||s__UBA2270 sp903891045--1:heptad_counter=MCP-42H--48:lbd_counter=:lca=d__Bacteria:lca_tree=p__Desulfobacterota:name=N822049:ref_name_counter=])0.848:0.0268613[&&NHX:Sample_counter=:Type_counter=GTDB--54:capture_class_counter=:capture_domain_counter=:capture_family_counter=:capture_genus_counter=:capture_order_counter=:capture_phylum_counter=:capture_species_counter=:evoltype=D:gtdb_class_counter=c__Anaeroferrophillalia--1||c__Bacteroidia--1||c__Desulfobacteria--3||c__Desulfobulbia--49:gtdb_domain_counter=d__Bacteria--54:gtdb_family_counter=f__Desulfobulbaceae--12||f__Desulfocapsaceae--37||f__Desulfosarcinaceae--3||f__JAADEO01--1||f__Saprospiraceae--1:gtdb_genus_counter=g__DRKI01--6||g__DRLX01--5||g__Desulfobulbus--1||g__Desulfocapsa--16||g__Desulfopila--2||g__Desulfoprunum--1||g__Desulforhopalus--6||g__Desulfosarcina--3||g__HyVt-613--1||g__JAADEO01--1||g__MADRE3--1||g__UBA2270--11:gtdb_order_counter=o__Anaeroferrophillales--1||o__Chitinophagales--1||o__Desulfobacterales--3||o__Desulfobulbales--49:gtdb_phylum_counter=p__Bacteroidota--1||p__Desulfobacterota--52||p__Desulfobacterota_C--1:gtdb_species_counter=s__DRKI01 sp011051875--3||s__DRKI01 sp015484845--3||s__DRLX01 sp011051825--2||s__DRLX01 sp011322715--1||s__DRLX01 sp015489765--1||s__DRLX01 sp015493715--1||s__Desulfobulbus rhabdoformis--1||s__Desulfocapsa sp016765495--2||s__Desulfocapsa sp018817385--4||s__Desulfocapsa sp018820855--4||s__Desulfocapsa sulfexigens--4||s__Desulfocapsa sulfexigens_B--2||s__Desulfopila aestuarii--1||s__Desulfopila sp010646885--1||s__Desulfoprunum sp008933635--1||s__Desulforhopalus sp002352445--1||s__Desulforhopalus sp002733995--2||s__Desulforhopalus sp005116575--2||s__Desulforhopalus sp005116645--1||s__Desulfosarcina alkanivorans--1||s__Desulfosarcina cetonica--1||s__Desulfosarcina widdelii--1||s__HyVt-613 sp011371135--1||s__JAADEO01 sp013153415--1||s__MADRE3 sp004796425--1||s__UBA2270 sp002327225--1||s__UBA2270 sp002347745--2||s__UBA2270 sp002424635--1||s__UBA2270 sp009773475--1||s__UBA2270 sp018821985--2||s__UBA2270 sp019163335--3||s__UBA2270 sp903891045--1:heptad_counter=MCP-42H--54:lbd_counter=:lca=d__Bacteria:lca_tree=o__Desulfobulbales:name=N822050:ref_name_counter=])0.741:0.00796859[&&NHX:Sample_counter=:Type_counter=GTDB--60:capture_class_counter=:capture_domain_counter=:capture_family_counter=:capture_genus_counter=:capture_order_counter=:capture_phylum_counter=:capture_species_counter=:evoltype=D:gtdb_class_counter=c__Anaeroferrophillalia--1||c__Bacteroidia--1||c__Desulfobacteria--9||c__Desulfobulbia--49:gtdb_domain_counter=d__Bacteria--60:gtdb_family_counter=f__Desulfobacteraceae--5||f__Desulfobulbaceae--12||f__Desulfocapsaceae--37||f__Desulfosarcinaceae--4||f__JAADEO01--1||f__Saprospiraceae--1:gtdb_genus_counter=g__DRKI01--6||g__DRLX01--5||g__Desulfamplus--5||g__Desulfobulbus--1||g__Desulfocapsa--16||g__Desulfopila--2||g__Desulfoprunum--1||g__Desulforhopalus--6||g__Desulfosarcina--4||g__HyVt-613--1||g__JAADEO01--1||g__MADRE3--1||g__UBA2270--11:gtdb_order_counter=o__Anaeroferrophillales--1||o__Chitinophagales--1||o__Desulfobacterales--9||o__Desulfobulbales--49:gtdb_phylum_counter=p__Bacteroidota--1||p__Desulfobacterota--58||p__Desulfobacterota_C--1:gtdb_species_counter=s__DRKI01 sp011051875--3||s__DRKI01 sp015484845--3||s__DRLX01 sp011051825--2||s__DRLX01 sp011322715--1||s__DRLX01 sp015489765--1||s__DRLX01 sp015493715--1||s__Desulfamplus magnetovallimortis--1||s__Desulfamplus sp015231705--1||s__Desulfamplus sp015232455--1||s__Desulfamplus sp015232465--1||s__Desulfamplus sp015232935--1||s__Desulfobulbus rhabdoformis--1||s__Desulfocapsa sp016765495--2||s__Desulfocapsa sp018817385--4||s__Desulfocapsa sp018820855--4||s__Desulfocapsa sulfexigens--4||s__Desulfocapsa sulfexigens_B--2||s__Desulfopila aestuarii--1||s__Desulfopila sp010646885--1||s__Desulfoprunum sp008933635--1||s__Desulforhopalus sp002352445--1||s__Desulforhopalus sp002733995--2||s__Desulforhopalus sp005116575--2||s__Desulforhopalus sp005116645--1||s__Desulfosarcina alkanivorans--2||s__Desulfosarcina cetonica--1||s__Desulfosarcina widdelii--1||s__HyVt-613 sp011371135--1||s__JAADEO01 sp013153415--1||s__MADRE3 sp004796425--1||s__UBA2270 sp002327225--1||s__UBA2270 sp002347745--2||s__UBA2270 sp002424635--1||s__UBA2270 sp009773475--1||s__UBA2270 sp018821985--2||s__UBA2270 sp019163335--3||s__UBA2270 sp903891045--1:heptad_counter=MCP-42H--60:lbd_counter=:lca=d__Bacteria:lca_tree=p__Desulfobacterota:name=N822051:ref_name_counter=])0.706:0.00564029[&&NHX:Sample_counter=:Type_counter=GTDB--95:capture_class_counter=:capture_domain_counter=:capture_family_counter=:capture_genus_counter=:capture_order_counter=:capture_phylum_counter=:capture_species_counter=:evoltype=D:gtdb_class_counter=c__Anaeroferrophillalia--1||c__Bacteroidia--1||c__Desulfobacteria--39||c__Desulfobulbia--54:gtdb_domain_counter=d__Bacteria--95:gtdb_family_counter=f__Desulfobacteraceae--15||f__Desulfobulbaceae--12||f__Desulfocapsaceae--42||f__Desulfolunaceae--9||f__Desulforegulaceae--1||f__Desulfosarcinaceae--11||f__JAADEO01--1||f__Saprospiraceae--1||f__YD0425bin50--2||f__YD0425bin51--1:gtdb_genus_counter=g__4572-130--3||g__CAIUQR01--1||g__DRKI01--6||g__DRLX01--5||g__Desulfamplus--6||g__Desulfatitalea--2||g__Desulfobacula--3||g__Desulfobulbus--1||g__Desulfocapsa--16||g__Desulfoluna--7||g__Desulfopila--4||g__Desulfoprunum--1||g__Desulforegula--1||g__Desulforhopalus--7||g__Desulfosarcina--8||g__Desulfotalea--1||g__HyVt-613--1||g__JAADEO01--1||g__JABDIN01--1||g__JADGBH01--1||g__JAHIRD01--2||g__JAHIVH01--2||g__MADRE2--1||g__MADRE3--1||g__NBML01--2||g__UBA2270--11:gtdb_order_counter=o__Anaeroferrophillales--1||o__Chitinophagales--1||o__Desulfobacterales--39||o__Desulfobulbales--54:gtdb_phylum_counter=p__Bacteroidota--1||p__Desulfobacterota--93||p__Desulfobacterota_C--1:gtdb_species_counter=s__4572-130 sp015486915--2||s__4572-130 sp015493575--1||s__CAIUQR01 sp903901335--1||s__DRKI01 sp011051875--3||s__DRKI01 sp015484845--3||s__DRLX01 sp011051825--2||s__DRLX01 sp011322715--1||s__DRLX01 sp015489765--1||s__DRLX01 sp015493715--1||s__Desulfamplus magnetovallimortis--1||s__Desulfamplus sp015231705--1||s__Desulfamplus sp015232455--1||s__Desulfamplus sp015232465--1||s__Desulfamplus sp015232935--1||s__Desulfamplus sp015233755--1||s__Desulfatitalea sp003599575--1||s__Desulfatitalea sp018224505--1||s__Desulfobacula sp003647385--1||s__Desulfobacula sp013151635--1||s__Desulfobacula sp018821715--1||s__Desulfobulbus rhabdoformis--1||s__Desulfocapsa sp016765495--2||s__Desulfocapsa sp018817385--4||s__Desulfocapsa sp018820855--4||s__Desulfocapsa sulfexigens--4||s__Desulfocapsa sulfexigens_B--2||s__Desulfoluna butyratoxydans--3||s__Desulfoluna sp013619155--2||s__Desulfoluna spongiiphila--2||s__Desulfopila aestuarii--2||s__Desulfopila sp010646885--2||s__Desulfoprunum sp008933635--1||s__Desulforegula conservatrix--1||s__Desulforhopalus sp000961725--1||s__Desulforhopalus sp002352445--1||s__Desulforhopalus sp002733995--2||s__Desulforhopalus sp005116575--2||s__Desulforhopalus sp005116645--1||s__Desulfosarcina alkanivorans--5||s__Desulfosarcina cetonica--2||s__Desulfosarcina widdelii--1||s__Desulfotalea psychrophila--1||s__HyVt-613 sp011371135--1||s__JAADEO01 sp013153415--1||s__JABDIN01 sp013003715--1||s__JADGBH01 sp015231595--1||s__JAHIRD01 sp018818835--2||s__JAHIVH01 sp018816735--2||s__MADRE2 sp004796375--1||s__MADRE3 sp004796425--1||s__NBML01 sp013792075--1||s__NBML01 sp018816605--1||s__UBA2270 sp002327225--1||s__UBA2270 sp002347745--2||s__UBA2270 sp002424635--1||s__UBA2270 sp009773475--1||s__UBA2270 sp018821985--2||s__UBA2270 sp019163335--3||s__UBA2270 sp903891045--1:heptad_counter=MCP-42H--95:lbd_counter=:lca=d__Bacteria:lca_tree=p__Desulfobacterota:name=N822052:ref_name_counter=])0.835:0.012546[&&NHX:Sample_counter=:Type_counter=GTDB--107:capture_class_counter=:capture_domain_counter=:capture_family_counter=:capture_genus_counter=:capture_order_counter=:capture_phylum_counter=:capture_species_counter=:evoltype=D:gtdb_class_counter=c__Anaeroferrophillalia--1||c__Bacteroidia--1||c__Desulfobacteria--44||c__Desulfobulbia--60||c__Desulfovibrionia--1:gtdb_domain_counter=d__Bacteria--107:gtdb_family_counter=f__Desulfobacteraceae--15||f__Desulfobulbaceae--13||f__Desulfocapsaceae--47||f__Desulfolunaceae--9||f__Desulfomicrobiaceae--1||f__Desulforegulaceae--1||f__Desulfosarcinaceae--16||f__JAADEO01--1||f__Saprospiraceae--1||f__YD0425bin50--2||f__YD0425bin51--1:gtdb_genus_counter=g__4572-130--3||g__CAIUQR01--1||g__DRKI01--6||g__DRLX01--6||g__Desulfamplus--6||g__Desulfatitalea--4||g__Desulfobacula--3||g__Desulfobulbus--1||g__Desulfocapsa--16||g__Desulfoluna--7||g__Desulfomicrobium--1||g__Desulfopila--5||g__Desulfoprunum--1||g__Desulforegula--1||g__Desulforhopalus--10||g__Desulfosarcina--11||g__Desulfotalea--2||g__HyVt-613--1||g__JAADEO01--1||g__JABDIN01--1||g__JADGBH01--1||g__JAHIRD01--2||g__JAHIVH01--2||g__MADRE2--1||g__MADRE3--1||g__NBML01--2||g__UBA2270--11:gtdb_order_counter=o__Anaeroferrophillales--1||o__Chitinophagales--1||o__Desulfobacterales--44||o__Desulfobulbales--60||o__Desulfovibrionales--1:gtdb_phylum_counter=p__Bacteroidota--1||p__Desulfobacterota--104||p__Desulfobacterota_C--1||p__Desulfobacterota_I--1:gtdb_species_counter=s__4572-130 sp015486915--2||s__4572-130 sp015493575--1||s__CAIUQR01 sp903901335--1||s__DRKI01 sp011051875--3||s__DRKI01 sp015484845--3||s__DRLX01 sp011051825--3||s__DRLX01 sp011322715--1||s__DRLX01 sp015489765--1||s__DRLX01 sp015493715--1||s__Desulfamplus magnetovallimortis--1||s__Desulfamplus sp015231705--1||s__Desulfamplus sp015232455--1||s__Desulfamplus sp015232465--1||s__Desulfamplus sp015232935--1||s__Desulfamplus sp015233755--1||s__Desulfatitalea sp002402905--1||s__Desulfatitalea sp003599575--1||s__Desulfatitalea sp018224505--1||s__Desulfatitalea tepidiphila--1||s__Desulfobacula sp003647385--1||s__Desulfobacula sp013151635--1||s__Desulfobacula sp018821715--1||s__Desulfobulbus rhabdoformis--1||s__Desulfocapsa sp016765495--2||s__Desulfocapsa sp018817385--4||s__Desulfocapsa sp018820855--4||s__Desulfocapsa sulfexigens--4||s__Desulfocapsa sulfexigens_B--2||s__Desulfoluna butyratoxydans--3||s__Desulfoluna sp013619155--2||s__Desulfoluna spongiiphila--2||s__Desulfomicrobium orale--1||s__Desulfopila aestuarii--2||s__Desulfopila sp010646885--3||s__Desulfoprunum sp008933635--1||s__Desulforegula conservatrix--1||s__Desulforhopalus sp000961725--2||s__Desulforhopalus sp002352445--1||s__Desulforhopalus sp002733995--2||s__Desulforhopalus sp005116575--2||s__Desulforhopalus sp005116645--1||s__Desulforhopalus sp018821785--1||s__Desulforhopalus sp903875445--1||s__Desulfosarcina alkanivorans--7||s__Desulfosarcina cetonica--2||s__Desulfosarcina sp002747175--1||s__Desulfosarcina widdelii--1||s__Desulfotalea psychrophila--2||s__HyVt-613 sp011371135--1||s__JAADEO01 sp013153415--1||s__JABDIN01 sp013003715--1||s__JADGBH01 sp015231595--1||s__JAHIRD01 sp018818835--2||s__JAHIVH01 sp018816735--2||s__MADRE2 sp004796375--1||s__MADRE3 sp004796425--1||s__NBML01 sp013792075--1||s__NBML01 sp018816605--1||s__UBA2270 sp002327225--1||s__UBA2270 sp002347745--2||s__UBA2270 sp002424635--1||s__UBA2270 sp009773475--1||s__UBA2270 sp018821985--2||s__UBA2270 sp019163335--3||s__UBA2270 sp903891045--1:heptad_counter=MCP-42H--107:lbd_counter=:lca=d__Bacteria:lca_tree=p__Desulfobacterota:name=N822053:ref_name_counter=],((((GB_GCA_013041835.1_protein.faa_JABDRH010000119.1_1@PF00015_full_PFAM.363.495:0.0862851,(GB_GCA_003599575.1_protein.faa_QZKV01000156.1_31@PF00015_full_PFAM.350.526:0.0831915[&&NHX:Type=GTDB:gtdb_class=c__Desulfobacteria:gtdb_domain=d__Bacteria:gtdb_family=f__Desulfosarcinaceae:gtdb_genus=g__Desulfatitalea:gtdb_order=o__Desulfobacterales:gtdb_phylum=p__Desulfobacterota:gtdb_species=s__Desulfatitalea sp003599575:heptad=MCP-42H:species=d__Bacteria_p__Desulfobacterota_c__Desulfobacteria_o__Desulfobacterales_f__Desulfosarcinaceae_g__Desulfatitalea_s__Desulfatitalea sp003599575],(GB_GCA_000961655.1_protein.faa_LADR01000061.1_12@PF00015_full_PFAM.355.551:0.0999872,GB_GCA_016218685.1_protein.faa_JACRDD010000010.1_19@PF00015_full_PFAM.353.544:0.0832696[&&NHX:Type=GTDB:gtdb_class=c__Desulfobacteria:gtdb_domain=d__Bacteria:gtdb_family=f__Desulfosarcinaceae:gtdb_genus=g__Desulfatitalea:gtdb_order=o__Desulfobacterales:gtdb_phylum=p__Desulfobacterota:gtdb_species=s__Desulfatitalea sp016218685:heptad=MCP-42H:species=d__Bacteria_p__Desulfobacterota_c__Desulfobacteria_o__Desulfobacterales_f__Desulfosarcinaceae_g__Desulfatitalea_s__Desulfatitalea sp016218685])0.698:0.0355959[&&NHX:Sample_counter=:Type_counter=GTDB--1:capture_class_counter=:capture_domain_counter=:capture_family_counter=:capture_genus_counter=:capture_order_counter=:capture_phylum_counter=:capture_species_counter=:gtdb_class_counter=c__Desulfobacteria--1:gtdb_domain_counter=d__Bacteria--1:gtdb_family_counter=f__Desulfosarcinaceae--1:gtdb_genus_counter=g__Desulfatitalea--1:gtdb_order_counter=o__Desulfobacterales--1:gtdb_phylum_counter=p__Desulfobacterota--1:gtdb_species_counter=s__Desulfatitalea sp016218685--1:heptad_counter=MCP-42H--1:lbd_counter=:lca_tree=s__Desulfatitalea sp016218685:name=N822058:ref_name_counter=])0.811:0.0362454[&&NHX:Sample_counter=:Type_counter=GTDB--2:capture_class_counter=:capture_domain_counter=:capture_family_counter=:capture_genus_counter=:capture_order_counter=:capture_phylum_counter=:capture_species_counter=:gtdb_class_counter=c__Desulfobacteria--2:gtdb_domain_counter=d__Bacteria--2:gtdb_family_counter=f__Desulfosarcinaceae--2:gtdb_genus_counter=g__Desulfatitalea--2:gtdb_order_counter=o__Desulfobacterales--2:gtdb_phylum_counter=p__Desulfobacterota--2:gtdb_species_counter=s__Desulfatitalea sp003599575--1||s__Desulfatitalea sp016218685--1:heptad_counter=MCP-42H--2:lbd_counter=:lca_tree=g__Desulfatitalea:name=N822059:ref_name_counter=])0.991:0.121037[&&NHX:Sample_counter=:Type_counter=GTDB--2:capture_class_counter=:capture_domain_counter=:capture_family_counter=:capture_genus_counter=:capture_order_counter=:capture_phylum_counter=:capture_species_counter=:gtdb_class_counter=c__Desulfobacteria--2:gtdb_domain_counter=d__Bacteria--2:gtdb_family_counter=f__Desulfosarcinaceae--2:gtdb_genus_counter=g__Desulfatitalea--2:gtdb_order_counter=o__Desulfobacterales--2:gtdb_phylum_counter=p__Desulfobacterota--2:gtdb_species_counter=s__Desulfatitalea sp003599575--1||s__Desulfatitalea sp016218685--1:heptad_counter=MCP-42H--2:lbd_counter=:lca_tree=g__Desulfatitalea:name=N822060:ref_name_counter=],(((GB_GCA_016931115.1_protein.faa_JAFGFM010000175.1_2@PF00015_full_PFAM.357.540:0.0170799[&&NHX:Type=GTDB:gtdb_class=c__DSM-4660:gtdb_domain=d__Bacteria:gtdb_family=f__HGW-15:gtdb_genus=g__JAAZBV01:gtdb_order=o__Desulfatiglandales:gtdb_phylum=p__Desulfobacterota:gtdb_species=s__JAAZBV01 sp016931115:heptad=MCP-42H:species=d__Bacteria_p__Desulfobacterota_c__DSM-4660_o__Desulfatiglandales_f__HGW-15_g__JAAZBV01_s__JAAZBV01 sp016931115],GB_GCA_012513605.1_protein.faa_JAAZBV010000049.1_12@PF00015_full_PFAM.357.538:0.0125741[&&NHX:Type=GTDB:gtdb_class=c__DSM-4660:gtdb_domain=d__Bacteria:gtdb_family=f__HGW-15:gtdb_genus=g__JAAZBV01:gtdb_order=o__Desulfatiglandales:gtdb_phylum=p__Desulfobacterota:gtdb_species=s__JAAZBV01 sp012513605:heptad=MCP-42H:species=d__Bacteria_p__Desulfobacterota_c__DSM-4660_o__Desulfatiglandales_f__HGW-15_g__JAAZBV01_s__JAAZBV01 sp012513605])1:0.248751[&&NHX:Sample_counter=:Type_counter=GTDB--2:capture_class_counter=:capture_domain_counter=:capture_family_counter=:capture_genus_counter=:capture_order_counter=:capture_phylum_counter=:capture_species_counter=:evoltype=D:gtdb_class_counter=c__DSM-4660--2:gtdb_domain_counter=d__Bacteria--2:gtdb_family_counter=f__HGW-15--2:gtdb_genus_counter=g__JAAZBV01--2:gtdb_order_counter=o__Desulfatiglandales--2:gtdb_phylum_counter=p__Desulfobacterota--2:gtdb_species_counter=s__JAAZBV01 sp012513605--1||s__JAAZBV01 sp016931115--1:heptad_counter=MCP-42H--2:lbd_counter=:lca=d__Bacteria:lca_tree=g__JAAZBV01:name=N822063:ref_name_counter=],(GB_GCA_015232935.1_protein.faa_JADFYT010000067.1_2@PF00015_full_PFAM.352.539:0.232966[&&NHX:Type=GTDB:gtdb_class=c__Desulfobacteria:gtdb_domain=d__Bacteria:gtdb_family=f__Desulfobacteraceae:gtdb_genus=g__Desulfamplus:gtdb_order=o__Desulfobacterales:gtdb_phylum=p__Desulfobacterota:gtdb_species=s__Desulfamplus sp015232935:heptad=MCP-42H:species=d__Bacteria_p__Desulfobacterota_c__Desulfobacteria_o__Desulfobacterales_f__Desulfobacteraceae_g__Desulfamplus_s__Desulfamplus sp015232935],RS_GCF_000420085.1_protein.faa_NZ_ATUG01000002.1_1436@PF00015_full_PFAM.357.536:0.10274)0.953:0.103703[&&NHX:Sample_counter=:Type_counter=GTDB--1:capture_class_counter=:capture_domain_counter=:capture_family_counter=:capture_genus_counter=:capture_order_counter=:capture_phylum_counter=:capture_species_counter=:gtdb_class_counter=c__Desulfobacteria--1:gtdb_domain_counter=d__Bacteria--1:gtdb_family_counter=f__Desulfobacteraceae--1:gtdb_genus_counter=g__Desulfamplus--1:gtdb_order_counter=o__Desulfobacterales--1:gtdb_phylum_counter=p__Desulfobacterota--1:gtdb_species_counter=s__Desulfamplus sp015232935--1:heptad_counter=MCP-42H--1:lbd_counter=:lca_tree=s__Desulfamplus sp015232935:name=N822066:ref_name_counter=])0.276:0.0494077[&&NHX:Sample_counter=:Type_counter=GTDB--3:capture_class_counter=:capture_domain_counter=:capture_family_counter=:capture_genus_counter=:capture_order_counter=:capture_phylum_counter=:capture_species_counter=:gtdb_class_counter=c__DSM-4660--2||c__Desulfobacteria--1:gtdb_domain_counter=d__Bacteria--3:gtdb_family_counter=f__Desulfobacteraceae--1||f__HGW-15--2:gtdb_genus_counter=g__Desulfamplus--1||g__JAAZBV01--2:gtdb_order_counter=o__Desulfatiglandales--2||o__Desulfobacterales--1:gtdb_phylum_counter=p__Desulfobacterota--3:gtdb_species_counter=s__Desulfamplus sp015232935--1||s__JAAZBV01 sp012513605--1||s__JAAZBV01 sp016931115--1:heptad_counter=MCP-42H--3:lbd_counter=:lca_tree=p__Desulfobacterota:name=N822067:ref_name_counter=],((GB_GCA_903875445.1_protein.faa_CAIQWD010000041.1_2@PF00015_full_PFAM.361.547:0.0247965[&&NHX:Type=GTDB:gtdb_class=c__Desulfobulbia:gtdb_domain=d__Bacteria:gtdb_family=f__Desulfocapsaceae:gtdb_genus=g__Desulforhopalus:gtdb_order=o__Desulfobulbales:gtdb_phylum=p__Desulfobacterota:gtdb_species=s__Desulforhopalus sp903875445:heptad=MCP-42H:species=d__Bacteria_p__Desulfobacterota_c__Desulfobulbia_o__Desulfobulbales_f__Desulfocapsaceae_g__Desulforhopalus_s__Desulforhopalus sp903875445],GB_GCA_018821785.1_protein.faa_JAHJLI010000067.1_11@PF00015_full_PFAM.361.505:0.00191429[&&NHX:Type=GTDB:gtdb_class=c__Desulfobulbia:gtdb_domain=d__Bacteria:gtdb_family=f__Desulfocapsaceae:gtdb_genus=g__Desulforhopalus:gtdb_order=o__Desulfobulbales:gtdb_phylum=p__Desulfobacterota:gtdb_species=s__Desulforhopalus sp018821785:heptad=MCP-42H:species=d__Bacteria_p__Desulfobacterota_c__Desulfobulbia_o__Desulfobulbales_f__Desulfocapsaceae_g__Desulforhopalus_s__Desulforhopalus sp018821785])0.988:0.092398[&&NHX:Sample_counter=:Type_counter=GTDB--2:capture_class_counter=:capture_domain_counter=:capture_family_counter=:capture_genus_counter=:capture_order_counter=:capture_phylum_counter=:capture_species_counter=:evoltype=D:gtdb_class_counter=c__Desulfobulbia--2:gtdb_domain_counter=d__Bacteria--2:gtdb_family_counter=f__Desulfocapsaceae--2:gtdb_genus_counter=g__Desulforhopalus--2:gtdb_order_counter=o__Desulfobulbales--2:gtdb_phylum_counter=p__Desulfobacterota--2:gtdb_species_counter=s__Desulforhopalus sp018821785--1||s__Desulforhopalus sp903875445--1:heptad_counter=MCP-42H--2:lbd_counter=:lca=d__Bacteria:lca_tree=g__Desulforhopalus:name=N822070:ref_name_counter=],((RS_GCF_001311845.1_protein.faa_NZ_BBCC01000026.1_16@PF00015_full_PFAM.517.731:0.216571[&&NHX:Type=GTDB:gtdb_class=c__Desulfobacteria:gtdb_domain=d__Bacteria:gtdb_family=f__Desulfosarcinaceae:gtdb_genus=g__Desulfosarcina:gtdb_order=o__Desulfobacterales:gtdb_phylum=p__Desulfobacterota:gtdb_species=s__Desulfosarcina cetonica:heptad=MCP-42H:species=d__Bacteria_p__Desulfobacterota_c__Desulfobacteria_o__Desulfobacterales_f__Desulfosarcinaceae_g__Desulfosarcina_s__Desulfosarcina cetonica],(GB_GCA_003599575.1_protein.faa_QZKV01000132.1_12@PF00015_full_PFAM.359.566:0.124016[&&NHX:Type=GTDB:gtdb_class=c__Desulfobacteria:gtdb_domain=d__Bacteria:gtdb_family=f__Desulfosarcinaceae:gtdb_genus=g__Desulfatitalea:gtdb_order=o__Desulfobacterales:gtdb_phylum=p__Desulfobacterota:gtdb_species=s__Desulfatitalea sp003599575:heptad=MCP-42H:species=d__Bacteria_p__Desulfobacterota_c__Desulfobacteria_o__Desulfobacterales_f__Desulfosarcinaceae_g__Desulfatitalea_s__Desulfatitalea sp003599575],GB_GCA_018818835.1_protein.faa_JAHIRD010000037.1_19@PF00015_full_PFAM.327.564:0.195942[&&NHX:Type=GTDB:gtdb_class=c__Desulfobacteria:gtdb_domain=d__Bacteria:gtdb_family=f__Desulfolunaceae:gtdb_genus=g__JAHIRD01:gtdb_order=o__Desulfobacterales:gtdb_phylum=p__Desulfobacterota:gtdb_species=s__JAHIRD01 sp018818835:heptad=MCP-42H:species=d__Bacteria_p__Desulfobacterota_c__Desulfobacteria_o__Desulfobacterales_f__Desulfolunaceae_g__JAHIRD01_s__JAHIRD01 sp018818835])0.997:0.14249[&&NHX:Sample_counter=:Type_counter=GTDB--2:capture_class_counter=:capture_domain_counter=:capture_family_counter=:capture_genus_counter=:capture_order_counter=:capture_phylum_counter=:capture_species_counter=:evoltype=D:gtdb_class_counter=c__Desulfobacteria--2:gtdb_domain_counter=d__Bacteria--2:gtdb_family_counter=f__Desulfolunaceae--1||f__Desulfosarcinaceae--1:gtdb_genus_counter=g__Desulfatitalea--1||g__JAHIRD01--1:gtdb_order_counter=o__Desulfobacterales--2:gtdb_phylum_counter=p__Desulfobacterota--2:gtdb_species_counter=s__Desulfatitalea sp003599575--1||s__JAHIRD01 sp018818835--1:heptad_counter=MCP-42H--2:lbd_counter=:lca=d__Bacteria:lca_tree=o__Desulfobacterales:name=N822074:ref_name_counter=])0.865:0.0405039[&&NHX:Sample_counter=:Type_counter=GTDB--3:capture_class_counter=:capture_domain_counter=:capture_family_counter=:capture_genus_counter=:capture_order_counter=:capture_phylum_counter=:capture_species_counter=:evoltype=D:gtdb_class_counter=c__Desulfobacteria--3:gtdb_domain_counter=d__Bacteria--3:gtdb_family_counter=f__Desulfolunaceae--1||f__Desulfosarcinaceae--2:gtdb_genus_counter=g__Desulfatitalea--1||g__Desulfosarcina--1||g__JAHIRD01--1:gtdb_order_counter=o__Desulfobacterales--3:gtdb_phylum_counter=p__Desulfobacterota--3:gtdb_species_counter=s__Desulfatitalea sp003599575--1||s__Desulfosarcina cetonica--1||s__JAHIRD01 sp018818835--1:heptad_counter=MCP-42H--3:lbd_counter=:lca=d__Bacteria:lca_tree=o__Desulfobacterales:name=N822075:ref_name_counter=],(RS_GCF_001311845.1_protein.faa_NZ_BBCC01000018.1_28@PF00015_full_PFAM.341.532:5e-09[&&NHX:Type=GTDB:gtdb_class=c__Desulfobacteria:gtdb_domain=d__Bacteria:gtdb_family=f__Desulfosarcinaceae:gtdb_genus=g__Desulfosarcina:gtdb_order=o__Desulfobacterales:gtdb_phylum=p__Desulfobacterota:gtdb_species=s__Desulfosarcina cetonica:heptad=MCP-42H:species=d__Bacteria_p__Desulfobacterota_c__Desulfobacteria_o__Desulfobacterales_f__Desulfosarcinaceae_g__Desulfosarcina_s__Desulfosarcina cetonica],RS_GCF_001311845.1_protein.faa_NZ_BBCC01000226.1_5@PF00015_full_PFAM.123.313:5e-09[&&NHX:Type=GTDB:gtdb_class=c__Desulfobacteria:gtdb_domain=d__Bacteria:gtdb_family=f__Desulfosarcinaceae:gtdb_genus=g__Desulfosarcina:gtdb_order=o__Desulfobacterales:gtdb_phylum=p__Desulfobacterota:gtdb_species=s__Desulfosarcina cetonica:heptad=MCP-42H:species=d__Bacteria_p__Desulfobacterota_c__Desulfobacteria_o__Desulfobacterales_f__Desulfosarcinaceae_g__Desulfosarcina_s__Desulfosarcina cetonica])0.994:0.100059[&&NHX:Sample_counter=:Type_counter=GTDB--2:capture_class_counter=:capture_domain_counter=:capture_family_counter=:capture_genus_counter=:capture_order_counter=:capture_phylum_counter=:capture_species_counter=:evoltype=D:gtdb_class_counter=c__Desulfobacteria--2:gtdb_domain_counter=d__Bacteria--2:gtdb_family_counter=f__Desulfosarcinaceae--2:gtdb_genus_counter=g__Desulfosarcina--2:gtdb_order_counter=o__Desulfobacterales--2:gtdb_phylum_counter=p__Desulfobacterota--2:gtdb_species_counter=s__Desulfosarcina cetonica--2:heptad_counter=MCP-42H--2:lbd_counter=:lca=d__Bacteria:lca_tree=s__Desulfosarcina cetonica:name=N822078:ref_name_counter=])0.839:0.0379459[&&NHX:Sample_counter=:Type_counter=GTDB--5:capture_class_counter=:capture_domain_counter=:capture_family_counter=:capture_genus_counter=:capture_order_counter=:capture_phylum_counter=:capture_species_counter=:evoltype=D:gtdb_class_counter=c__Desulfobacteria--5:gtdb_domain_counter=d__Bacteria--5:gtdb_family_counter=f__Desulfolunaceae--1||f__Desulfosarcinaceae--4:gtdb_genus_counter=g__Desulfatitalea--1||g__Desulfosarcina--3||g__JAHIRD01--1:gtdb_order_counter=o__Desulfobacterales--5:gtdb_phylum_counter=p__Desulfobacterota--5:gtdb_species_counter=s__Desulfatitalea sp003599575--1||s__Desulfosarcina cetonica--3||s__JAHIRD01 sp018818835--1:heptad_counter=MCP-42H--5:lbd_counter=:lca=d__Bacteria:lca_tree=o__Desulfobacterales:name=N822079:ref_name_counter=])0.844:0.0415093[&&NHX:Sample_counter=:Type_counter=GTDB--7:capture_class_counter=:capture_domain_counter=:capture_family_counter=:capture_genus_counter=:capture_order_counter=:capture_phylum_counter=:capture_species_counter=:evoltype=D:gtdb_class_counter=c__Desulfobacteria--5||c__Desulfobulbia--2:gtdb_domain_counter=d__Bacteria--7:gtdb_family_counter=f__Desulfocapsaceae--2||f__Desulfolunaceae--1||f__Desulfosarcinaceae--4:gtdb_genus_counter=g__Desulfatitalea--1||g__Desulforhopalus--2||g__Desulfosarcina--3||g__JAHIRD01--1:gtdb_order_counter=o__Desulfobacterales--5||o__Desulfobulbales--2:gtdb_phylum_counter=p__Desulfobacterota--7:gtdb_species_counter=s__Desulfatitalea sp003599575--1||s__Desulforhopalus sp018821785--1||s__Desulforhopalus sp903875445--1||s__Desulfosarcina cetonica--3||s__JAHIRD01 sp018818835--1:heptad_counter=MCP-42H--7:lbd_counter=:lca=d__Bacteria:lca_tree=p__Desulfobacterota:name=N822080:ref_name_counter=])0.91:0.0475863[&&NHX:Sample_counter=:Type_counter=GTDB--10:capture_class_counter=:capture_domain_counter=:capture_family_counter=:capture_genus_counter=:capture_order_counter=:capture_phylum_counter=:capture_species_counter=:evoltype=D:gtdb_class_counter=c__DSM-4660--2||c__Desulfobacteria--6||c__Desulfobulbia--2:gtdb_domain_counter=d__Bacteria--10:gtdb_family_counter=f__Desulfobacteraceae--1||f__Desulfocapsaceae--2||f__Desulfolunaceae--1||f__Desulfosarcinaceae--4||f__HGW-15--2:gtdb_genus_counter=g__Desulfamplus--1||g__Desulfatitalea--1||g__Desulforhopalus--2||g__Desulfosarcina--3||g__JAAZBV01--2||g__JAHIRD01--1:gtdb_order_counter=o__Desulfatiglandales--2||o__Desulfobacterales--6||o__Desulfobulbales--2:gtdb_phylum_counter=p__Desulfobacterota--10:gtdb_species_counter=s__Desulfamplus sp015232935--1||s__Desulfatitalea sp003599575--1||s__Desulforhopalus sp018821785--1||s__Desulforhopalus sp903875445--1||s__Desulfosarcina cetonica--3||s__JAAZBV01 sp012513605--1||s__JAAZBV01 sp016931115--1||s__JAHIRD01 sp018818835--1:heptad_counter=MCP-42H--10:lbd_counter=:lca=d__Bacteria:lca_tree=p__Desulfobacterota:name=N822081:ref_name_counter=])0.57:0.0253041[&&NHX:Sample_counter=:Type_counter=GTDB--12:capture_class_counter=:capture_domain_counter=:capture_family_counter=:capture_genus_counter=:capture_order_counter=:capture_phylum_counter=:capture_species_counter=:gtdb_class_counter=c__DSM-4660--2||c__Desulfobacteria--8||c__Desulfobulbia--2:gtdb_domain_counter=d__Bacteria--12:gtdb_family_counter=f__Desulfobacteraceae--1||f__Desulfocapsaceae--2||f__Desulfolunaceae--1||f__Desulfosarcinaceae--6||f__HGW-15--2:gtdb_genus_counter=g__Desulfamplus--1||g__Desulfatitalea--3||g__Desulforhopalus--2||g__Desulfosarcina--3||g__JAAZBV01--2||g__JAHIRD01--1:gtdb_order_counter=o__Desulfatiglandales--2||o__Desulfobacterales--8||o__Desulfobulbales--2:gtdb_phylum_counter=p__Desulfobacterota--12:gtdb_species_counter=s__Desulfamplus sp015232935--1||s__Desulfatitalea sp003599575--2||s__Desulfatitalea sp016218685--1||s__Desulforhopalus sp018821785--1||s__Desulforhopalus sp903875445--1||s__Desulfosarcina cetonica--3||s__JAAZBV01 sp012513605--1||s__JAAZBV01 sp016931115--1||s__JAHIRD01 sp018818835--1:heptad_counter=MCP-42H--12:lbd_counter=:lca_tree=p__Desulfobacterota:name=N822082:ref_name_counter=],((RS_GCF_009689005.1_protein.faa_NZ_AP021879.1_6091@PF00015_full_PFAM.265.445:0.0681052[&&NHX:Type=GTDB:gtdb_class=c__Desulfobacteria:gtdb_domain=d__Bacteria:gtdb_family=f__Desulfosarcinaceae:gtdb_genus=g__Desulfosarcina:gtdb_order=o__Desulfobacterales:gtdb_phylum=p__Desulfobacterota:gtdb_species=s__Desulfosarcina ovata:heptad=MCP-42H:species=d__Bacteria_p__Desulfobacterota_c__Desulfobacteria_o__Desulfobacterales_f__Desulfosarcinaceae_g__Desulfosarcina_s__Desulfosarcina ovata],(RS_GCF_001311845.1_protein.faa_NZ_BBCC01000081.1_10@PF00015_full_PFAM.48.230:0.0579384[&&NHX:Type=GTDB:gtdb_class=c__Desulfobacteria:gtdb_domain=d__Bacteria:gtdb_family=f__Desulfosarcinaceae:gtdb_genus=g__Desulfosarcina:gtdb_order=o__Desulfobacterales:gtdb_phylum=p__Desulfobacterota:gtdb_species=s__Desulfosarcina cetonica:heptad=MCP-42H:species=d__Bacteria_p__Desulfobacterota_c__Desulfobacteria_o__Desulfobacterales_f__Desulfosarcinaceae_g__Desulfosarcina_s__Desulfosarcina cetonica],RS_GCF_001311845.1_protein.faa_NZ_BBCC01000201.1_4@PF00015_full_PFAM.435.630:0.0719251[&&NHX:Type=GTDB:gtdb_class=c__Desulfobacteria:gtdb_domain=d__Bacteria:gtdb_family=f__Desulfosarcinaceae:gtdb_genus=g__Desulfosarcina:gtdb_order=o__Desulfobacterales:gtdb_phylum=p__Desulfobacterota:gtdb_species=s__Desulfosarcina cetonica:heptad=MCP-42H:species=d__Bacteria_p__Desulfobacterota_c__Desulfobacteria_o__Desulfobacterales_f__Desulfosarcinaceae_g__Desulfosarcina_s__Desulfosarcina cetonica])0.972:0.0668348[&&NHX:Sample_counter=:Type_counter=GTDB--2:capture_class_counter=:capture_domain_counter=:capture_family_counter=:capture_genus_counter=:capture_order_counter=:capture_phylum_counter=:capture_species_counter=:evoltype=D:gtdb_class_counter=c__Desulfobacteria--2:gtdb_domain_counter=d__Bacteria--2:gtdb_family_counter=f__Desulfosarcinaceae--2:gtdb_genus_counter=g__Desulfosarcina--2:gtdb_order_counter=o__Desulfobacterales--2:gtdb_phylum_counter=p__Desulfobacterota--2:gtdb_species_counter=s__Desulfosarcina cetonica--2:heptad_counter=MCP-42H--2:lbd_counter=:lca=d__Bacteria:lca_tree=s__Desulfosarcina cetonica:name=N822086:ref_name_counter=])0.998:0.15062[&&NHX:Sample_counter=:Type_counter=GTDB--3:capture_class_counter=:capture_domain_counter=:capture_family_counter=:capture_genus_counter=:capture_order_counter=:capture_phylum_counter=:capture_species_counter=:evoltype=D:gtdb_class_counter=c__Desulfobacteria--3:gtdb_domain_counter=d__Bacteria--3:gtdb_family_counter=f__Desulfosarcinaceae--3:gtdb_genus_counter=g__Desulfosarcina--3:gtdb_order_counter=o__Desulfobacterales--3:gtdb_phylum_counter=p__Desulfobacterota--3:gtdb_species_counter=s__Desulfosarcina cetonica--2||s__Desulfosarcina ovata--1:heptad_counter=MCP-42H--3:lbd_counter=:lca=d__Bacteria:lca_tree=g__Desulfosarcina:name=N822087:ref_name_counter=],((RS_GCF_001293685.1_protein.faa_NZ_BCAG01000003.1_397@PF00015_full_PFAM.466.649:0.19805[&&NHX:Type=GTDB:gtdb_class=c__Desulfobacteria:gtdb_domain=d__Bacteria:gtdb_family=f__Desulfosarcinaceae:gtdb_genus=g__Desulfatitalea:gtdb_order=o__Desulfobacterales:gtdb_phylum=p__Desulfobacterota:gtdb_species=s__Desulfatitalea tepidiphila:heptad=MCP-42H:species=d__Bacteria_p__Desulfobacterota_c__Desulfobacteria_o__Desulfobacterales_f__Desulfosarcinaceae_g__Desulfatitalea_s__Desulfatitalea tepidiphila],(GB_GCA_016743945.1_protein.faa_JADGFI010000013.1_35@PF00015_full_PFAM.468.602:0.0246777,GB_GCA_016744295.1_protein.faa_JADGEQ010000072.1_9@PF00015_full_PFAM.453.602:0.0188549[&&NHX:Type=GTDB:gtdb_class=c__Desulfobacteria:gtdb_domain=d__Bacteria:gtdb_family=f__Desulfobacteraceae:gtdb_genus=g__NBML01:gtdb_order=o__Desulfobacterales:gtdb_phylum=p__Desulfobacterota:gtdb_species=s__NBML01 sp016744295:heptad=MCP-42H:species=d__Bacteria_p__Desulfobacterota_c__Desulfobacteria_o__Desulfobacterales_f__Desulfobacteraceae_g__NBML01_s__NBML01 sp016744295])0.997:0.153704[&&NHX:Sample_counter=:Type_counter=GTDB--1:capture_class_counter=:capture_domain_counter=:capture_family_counter=:capture_genus_counter=:capture_order_counter=:capture_phylum_counter=:capture_species_counter=:gtdb_class_counter=c__Desulfobacteria--1:gtdb_domain_counter=d__Bacteria--1:gtdb_family_counter=f__Desulfobacteraceae--1:gtdb_genus_counter=g__NBML01--1:gtdb_order_counter=o__Desulfobacterales--1:gtdb_phylum_counter=p__Desulfobacterota--1:gtdb_species_counter=s__NBML01 sp016744295--1:heptad_counter=MCP-42H--1:lbd_counter=:lca_tree=s__NBML01 sp016744295:name=N822091:ref_name_counter=])0.528:0.0368902[&&NHX:Sample_counter=:Type_counter=GTDB--2:capture_class_counter=:capture_domain_counter=:capture_family_counter=:capture_genus_counter=:capture_order_counter=:capture_phylum_counter=:capture_species_counter=:gtdb_class_counter=c__Desulfobacteria--2:gtdb_domain_counter=d__Bacteria--2:gtdb_family_counter=f__Desulfobacteraceae--1||f__Desulfosarcinaceae--1:gtdb_genus_counter=g__Desulfatitalea--1||g__NBML01--1:gtdb_order_counter=o__Desulfobacterales--2:gtdb_phylum_counter=p__Desulfobacterota--2:gtdb_species_counter=s__Desulfatitalea tepidiphila--1||s__NBML01 sp016744295--1:heptad_counter=MCP-42H--2:lbd_counter=:lca_tree=o__Desulfobacterales:name=N822092:ref_name_counter=],(GB_GCA_002424635.1_protein.faa_DIKT01000010.1_54@PF00015_full_PFAM.479.666:0.149206[&&NHX:Type=GTDB:gtdb_class=c__Desulfobulbia:gtdb_domain=d__Bacteria:gtdb_family=f__Desulfocapsaceae:gtdb_genus=g__UBA2270:gtdb_order=o__Desulfobulbales:gtdb_phylum=p__Desulfobacterota:gtdb_species=s__UBA2270 sp002424635:heptad=MCP-42H:species=d__Bacteria_p__Desulfobacterota_c__Desulfobulbia_o__Desulfobulbales_f__Desulfocapsaceae_g__UBA2270_s__UBA2270 sp002424635],GB_GCA_016342325.1_protein.faa_JAEINR010000087.1_5@PF00015_full_PFAM.472.615:0.154508[&&NHX:Type=GTDB:gtdb_class=c__Desulfobacteria:gtdb_domain=d__Bacteria:gtdb_family=f__Desulfobacteraceae:gtdb_genus=g__Desulfobacterium_B:gtdb_order=o__Desulfobacterales:gtdb_phylum=p__Desulfobacterota:gtdb_species=s__Desulfobacterium_B sp016342325:heptad=MCP-42H:species=d__Bacteria_p__Desulfobacterota_c__Desulfobacteria_o__Desulfobacterales_f__Desulfobacteraceae_g__Desulfobacterium_B_s__Desulfobacterium_B sp016342325])0.807:0.0690515[&&NHX:Sample_counter=:Type_counter=GTDB--2:capture_class_counter=:capture_domain_counter=:capture_family_counter=:capture_genus_counter=:capture_order_counter=:capture_phylum_counter=:capture_species_counter=:evoltype=D:gtdb_class_counter=c__Desulfobacteria--1||c__Desulfobulbia--1:gtdb_domain_counter=d__Bacteria--2:gtdb_family_counter=f__Desulfobacteraceae--1||f__Desulfocapsaceae--1:gtdb_genus_counter=g__Desulfobacterium_B--1||g__UBA2270--1:gtdb_order_counter=o__Desulfobacterales--1||o__Desulfobulbales--1:gtdb_phylum_counter=p__Desulfobacterota--2:gtdb_species_counter=s__Desulfobacterium_B sp016342325--1||s__UBA2270 sp002424635--1:heptad_counter=MCP-42H--2:lbd_counter=:lca=d__Bacteria:lca_tree=p__Desulfobacterota:name=N822095:ref_name_counter=])0.673:0.0276863[&&NHX:Sample_counter=:Type_counter=GTDB--4:capture_class_counter=:capture_domain_counter=:capture_family_counter=:capture_genus_counter=:capture_order_counter=:capture_phylum_counter=:capture_species_counter=:gtdb_class_counter=c__Desulfobacteria--3||c__Desulfobulbia--1:gtdb_domain_counter=d__Bacteria--4:gtdb_family_counter=f__Desulfobacteraceae--2||f__Desulfocapsaceae--1||f__Desulfosarcinaceae--1:gtdb_genus_counter=g__Desulfatitalea--1||g__Desulfobacterium_B--1||g__NBML01--1||g__UBA2270--1:gtdb_order_counter=o__Desulfobacterales--3||o__Desulfobulbales--1:gtdb_phylum_counter=p__Desulfobacterota--4:gtdb_species_counter=s__Desulfatitalea tepidiphila--1||s__Desulfobacterium_B sp016342325--1||s__NBML01 sp016744295--1||s__UBA2270 sp002424635--1:heptad_counter=MCP-42H--4:lbd_counter=:lca_tree=p__Desulfobacterota:name=N822096:ref_name_counter=])0.618:0.0163982[&&NHX:Sample_counter=:Type_counter=GTDB--7:capture_class_counter=:capture_domain_counter=:capture_family_counter=:capture_genus_counter=:capture_order_counter=:capture_phylum_counter=:capture_species_counter=:gtdb_class_counter=c__Desulfobacteria--6||c__Desulfobulbia--1:gtdb_domain_counter=d__Bacteria--7:gtdb_family_counter=f__Desulfobacteraceae--2||f__Desulfocapsaceae--1||f__Desulfosarcinaceae--4:gtdb_genus_counter=g__Desulfatitalea--1||g__Desulfobacterium_B--1||g__Desulfosarcina--3||g__NBML01--1||g__UBA2270--1:gtdb_order_counter=o__Desulfobacterales--6||o__Desulfobulbales--1:gtdb_phylum_counter=p__Desulfobacterota--7:gtdb_species_counter=s__Desulfatitalea tepidiphila--1||s__Desulfobacterium_B sp016342325--1||s__Desulfosarcina cetonica--2||s__Desulfosarcina ovata--1||s__NBML01 sp016744295--1||s__UBA2270 sp002424635--1:heptad_counter=MCP-42H--7:lbd_counter=:lca_tree=p__Desulfobacterota:name=N822097:ref_name_counter=])0.871:0.0321181[&&NHX:Sample_counter=:Type_counter=GTDB--19:capture_class_counter=:capture_domain_counter=:capture_family_counter=:capture_genus_counter=:capture_order_counter=:capture_phylum_counter=:capture_species_counter=:gtdb_class_counter=c__DSM-4660--2||c__Desulfobacteria--14||c__Desulfobulbia--3:gtdb_domain_counter=d__Bacteria--19:gtdb_family_counter=f__Desulfobacteraceae--3||f__Desulfocapsaceae--3||f__Desulfolunaceae--1||f__Desulfosarcinaceae--10||f__HGW-15--2:gtdb_genus_counter=g__Desulfamplus--1||g__Desulfatitalea--4||g__Desulfobacterium_B--1||g__Desulforhopalus--2||g__Desulfosarcina--6||g__JAAZBV01--2||g__JAHIRD01--1||g__NBML01--1||g__UBA2270--1:gtdb_order_counter=o__Desulfatiglandales--2||o__Desulfobacterales--14||o__Desulfobulbales--3:gtdb_phylum_counter=p__Desulfobacterota--19:gtdb_species_counter=s__Desulfamplus sp015232935--1||s__Desulfatitalea sp003599575--2||s__Desulfatitalea sp016218685--1||s__Desulfatitalea tepidiphila--1||s__Desulfobacterium_B sp016342325--1||s__Desulforhopalus sp018821785--1||s__Desulforhopalus sp903875445--1||s__Desulfosarcina cetonica--5||s__Desulfosarcina ovata--1||s__JAAZBV01 sp012513605--1||s__JAAZBV01 sp016931115--1||s__JAHIRD01 sp018818835--1||s__NBML01 sp016744295--1||s__UBA2270 sp002424635--1:heptad_counter=MCP-42H--19:lbd_counter=:lca_tree=p__Desulfobacterota:name=N822098:ref_name_counter=],(GB_GCA_016342325.1_protein.faa_JAEINR010000073.1_12@PF00015_full_PFAM.353.550:0.206331[&&NHX:Type=GTDB:gtdb_class=c__Desulfobacteria:gtdb_domain=d__Bacteria:gtdb_family=f__Desulfobacteraceae:gtdb_genus=g__Desulfobacterium_B:gtdb_order=o__Desulfobacterales:gtdb_phylum=p__Desulfobacterota:gtdb_species=s__Desulfobacterium_B sp016342325:heptad=MCP-42H:species=d__Bacteria_p__Desulfobacterota_c__Desulfobacteria_o__Desulfobacterales_f__Desulfobacteraceae_g__Desulfobacterium_B_s__Desulfobacterium_B sp016342325],((((GB_GCA_015231395.1_protein.faa_JADGBP010000242.1_2@PF00015_full_PFAM.355.541:0.0967192[&&NHX:Type=GTDB:gtdb_class=c__Desulfobacteria:gtdb_domain=d__Bacteria:gtdb_family=f__Desulfobacteraceae:gtdb_genus=g__Desulfamplus:gtdb_order=o__Desulfobacterales:gtdb_phylum=p__Desulfobacterota:gtdb_species=s__Desulfamplus sp015231395:heptad=MCP-42H:species=d__Bacteria_p__Desulfobacterota_c__Desulfobacteria_o__Desulfobacterales_f__Desulfobacteraceae_g__Desulfamplus_s__Desulfamplus sp015231395],(GB_GCA_015232455.1_protein.faa_JADFZQ010000041.1_5@PF00015_full_PFAM.365.554:0.0176392[&&NHX:Type=GTDB:gtdb_class=c__Desulfobacteria:gtdb_domain=d__Bacteria:gtdb_family=f__Desulfobacteraceae:gtdb_genus=g__Desulfamplus:gtdb_order=o__Desulfobacterales:gtdb_phylum=p__Desulfobacterota:gtdb_species=s__Desulfamplus sp015232455:heptad=MCP-42H:species=d__Bacteria_p__Desulfobacterota_c__Desulfobacteria_o__Desulfobacterales_f__Desulfobacteraceae_g__Desulfamplus_s__Desulfamplus sp015232455],GB_GCA_015231615.1_protein.faa_JADGBE010000114.1_1@PF00015_full_PFAM.107.288:0.00254471[&&NHX:Type=GTDB:gtdb_class=c__Desulfobacteria:gtdb_domain=d__Bacteria:gtdb_family=f__Desulfobacteraceae:gtdb_genus=g__Desulfamplus:gtdb_order=o__Desulfobacterales:gtdb_phylum=p__Desulfobacterota:gtdb_species=s__Desulfamplus sp015231615:heptad=MCP-42H:species=d__Bacteria_p__Desulfobacterota_c__Desulfobacteria_o__Desulfobacterales_f__Desulfobacteraceae_g__Desulfamplus_s__Desulfamplus sp015231615])1:0.176361[&&NHX:Sample_counter=:Type_counter=GTDB--2:capture_class_counter=:capture_domain_counter=:capture_family_counter=:capture_genus_counter=:capture_order_counter=:capture_phylum_counter=:capture_species_counter=:evoltype=D:gtdb_class_counter=c__Desulfobacteria--2:gtdb_domain_counter=d__Bacteria--2:gtdb_family_counter=f__Desulfobacteraceae--2:gtdb_genus_counter=g__Desulfamplus--2:gtdb_order_counter=o__Desulfobacterales--2:gtdb_phylum_counter=p__Desulfobacterota--2:gtdb_species_counter=s__Desulfamplus sp015231615--1||s__Desulfamplus sp015232455--1:heptad_counter=MCP-42H--2:lbd_counter=:lca=d__Bacteria:lca_tree=g__Desulfamplus:name=N822103:ref_name_counter=])0.935:0.0551709[&&NHX:Sample_counter=:Type_counter=GTDB--3:capture_class_counter=:capture_domain_counter=:capture_family_counter=:capture_genus_counter=:capture_order_counter=:capture_phylum_counter=:capture_species_counter=:evoltype=D:gtdb_class_counter=c__Desulfobacteria--3:gtdb_domain_counter=d__Bacteria--3:gtdb_family_counter=f__Desulfobacteraceae--3:gtdb_genus_counter=g__Desulfamplus--3:gtdb_order_counter=o__Desulfobacterales--3:gtdb_phylum_counter=p__Desulfobacterota--3:gtdb_species_counter=s__Desulfamplus sp015231395--1||s__Desulfamplus sp015231615--1||s__Desulfamplus sp015232455--1:heptad_counter=MCP-42H--3:lbd_counter=:lca=d__Bacteria:lca_tree=g__Desulfamplus:name=N822104:ref_name_counter=],((GB_GCA_015232935.1_protein.faa_JADFYT010000091.1_5@PF00015_full_PFAM.371.555:0.0117507[&&NHX:Type=GTDB:gtdb_class=c__Desulfobacteria:gtdb_domain=d__Bacteria:gtdb_family=f__Desulfobacteraceae:gtdb_genus=g__Desulfamplus:gtdb_order=o__Desulfobacterales:gtdb_phylum=p__Desulfobacterota:gtdb_species=s__Desulfamplus sp015232935:heptad=MCP-42H:species=d__Bacteria_p__Desulfobacterota_c__Desulfobacteria_o__Desulfobacterales_f__Desulfobacteraceae_g__Desulfamplus_s__Desulfamplus sp015232935],GB_GCA_015231705.1_protein.faa_JADGBC010000033.1_6@PF00015_full_PFAM.371.557:5e-09[&&NHX:Type=GTDB:gtdb_class=c__Desulfobacteria:gtdb_domain=d__Bacteria:gtdb_family=f__Desulfobacteraceae:gtdb_genus=g__Desulfamplus:gtdb_order=o__Desulfobacterales:gtdb_phylum=p__Desulfobacterota:gtdb_species=s__Desulfamplus sp015231705:heptad=MCP-42H:species=d__Bacteria_p__Desulfobacterota_c__Desulfobacteria_o__Desulfobacterales_f__Desulfobacteraceae_g__Desulfamplus_s__Desulfamplus sp015231705])0.968:0.0374728[&&NHX:Sample_counter=:Type_counter=GTDB--2:capture_class_counter=:capture_domain_counter=:capture_family_counter=:capture_genus_counter=:capture_order_counter=:capture_phylum_counter=:capture_species_counter=:evoltype=D:gtdb_class_counter=c__Desulfobacteria--2:gtdb_domain_counter=d__Bacteria--2:gtdb_family_counter=f__Desulfobacteraceae--2:gtdb_genus_counter=g__Desulfamplus--2:gtdb_order_counter=o__Desulfobacterales--2:gtdb_phylum_counter=p__Desulfobacterota--2:gtdb_species_counter=s__Desulfamplus sp015231705--1||s__Desulfamplus sp015232935--1:heptad_counter=MCP-42H--2:lbd_counter=:lca=d__Bacteria:lca_tree=g__Desulfamplus:name=N822107:ref_name_counter=],(GB_GCA_015232555.1_protein.faa_JADFZJ010000051.1_20@PF00015_full_PFAM.379.557:0.0775855[&&NHX:Type=GTDB:gtdb_class=c__Desulfobacteria:gtdb_domain=d__Bacteria:gtdb_family=f__Desulfobacteraceae:gtdb_genus=g__Desulfamplus:gtdb_order=o__Desulfobacterales:gtdb_phylum=p__Desulfobacterota:gtdb_species=s__Desulfamplus sp015232555:heptad=MCP-42H:species=d__Bacteria_p__Desulfobacterota_c__Desulfobacteria_o__Desulfobacterales_f__Desulfobacteraceae_g__Desulfamplus_s__Desulfamplus sp015232555],(GB_GCA_015232455.1_protein.faa_JADFZQ010000013.1_35@PF00015_full_PFAM.371.565:0.0234707[&&NHX:Type=GTDB:gtdb_class=c__Desulfobacteria:gtdb_domain=d__Bacteria:gtdb_family=f__Desulfobacteraceae:gtdb_genus=g__Desulfamplus:gtdb_order=o__Desulfobacterales:gtdb_phylum=p__Desulfobacterota:gtdb_species=s__Desulfamplus sp015232455:heptad=MCP-42H:species=d__Bacteria_p__Desulfobacterota_c__Desulfobacteria_o__Desulfobacterales_f__Desulfobacteraceae_g__Desulfamplus_s__Desulfamplus sp015232455],(GB_GCA_015233755.1_protein.faa_JADFXA010000054.1_8@PF00015_full_PFAM.393.589:5e-09[&&NHX:Type=GTDB:gtdb_class=c__Desulfobacteria:gtdb_domain=d__Bacteria:gtdb_family=f__Desulfobacteraceae:gtdb_genus=g__Desulfamplus:gtdb_order=o__Desulfobacterales:gtdb_phylum=p__Desulfobacterota:gtdb_species=s__Desulfamplus sp015233755:heptad=MCP-42H:species=d__Bacteria_p__Desulfobacterota_c__Desulfobacteria_o__Desulfobacterales_f__Desulfobacteraceae_g__Desulfamplus_s__Desulfamplus sp015233755],GB_GCA_015231615.1_protein.faa_JADGBE010000025.1_23@PF00015_full_PFAM.371.567:0.00720645[&&NHX:Type=GTDB:gtdb_class=c__Desulfobacteria:gtdb_domain=d__Bacteria:gtdb_family=f__Desulfobacteraceae:gtdb_genus=g__Desulfamplus:gtdb_order=o__Desulfobacterales:gtdb_phylum=p__Desulfobacterota:gtdb_species=s__Desulfamplus sp015231615:heptad=MCP-42H:species=d__Bacteria_p__Desulfobacterota_c__Desulfobacteria_o__Desulfobacterales_f__Desulfobacteraceae_g__Desulfamplus_s__Desulfamplus sp015231615])0.914:0.0145321[&&NHX:Sample_counter=:Type_counter=GTDB--2:capture_class_counter=:capture_domain_counter=:capture_family_counter=:capture_genus_counter=:capture_order_counter=:capture_phylum_counter=:capture_species_counter=:evoltype=D:gtdb_class_counter=c__Desulfobacteria--2:gtdb_domain_counter=d__Bacteria--2:gtdb_family_counter=f__Desulfobacteraceae--2:gtdb_genus_counter=g__Desulfamplus--2:gtdb_order_counter=o__Desulfobacterales--2:gtdb_phylum_counter=p__Desulfobacterota--2:gtdb_species_counter=s__Desulfamplus sp015231615--1||s__Desulfamplus sp015233755--1:heptad_counter=MCP-42H--2:lbd_counter=:lca=d__Bacteria:lca_tree=g__Desulfamplus:name=N822112:ref_name_counter=])0.922:0.030603[&&NHX:Sample_counter=:Type_counter=GTDB--3:capture_class_counter=:capture_domain_counter=:capture_family_counter=:capture_genus_counter=:capture_order_counter=:capture_phylum_counter=:capture_species_counter=:evoltype=D:gtdb_class_counter=c__Desulfobacteria--3:gtdb_domain_counter=d__Bacteria--3:gtdb_family_counter=f__Desulfobacteraceae--3:gtdb_genus_counter=g__Desulfamplus--3:gtdb_order_counter=o__Desulfobacterales--3:gtdb_phylum_counter=p__Desulfobacterota--3:gtdb_species_counter=s__Desulfamplus sp015231615--1||s__Desulfamplus sp015232455--1||s__Desulfamplus sp015233755--1:heptad_counter=MCP-42H--3:lbd_counter=:lca=d__Bacteria:lca_tree=g__Desulfamplus:name=N822113:ref_name_counter=])0.88:0.0224816[&&NHX:Sample_counter=:Type_counter=GTDB--4:capture_class_counter=:capture_domain_counter=:capture_family_counter=:capture_genus_counter=:capture_order_counter=:capture_phylum_counter=:capture_species_counter=:evoltype=D:gtdb_class_counter=c__Desulfobacteria--4:gtdb_domain_counter=d__Bacteria--4:gtdb_family_counter=f__Desulfobacteraceae--4:gtdb_genus_counter=g__Desulfamplus--4:gtdb_order_counter=o__Desulfobacterales--4:gtdb_phylum_counter=p__Desulfobacterota--4:gtdb_species_counter=s__Desulfamplus sp015231615--1||s__Desulfamplus sp015232455--1||s__Desulfamplus sp015232555--1||s__Desulfamplus sp015233755--1:heptad_counter=MCP-42H--4:lbd_counter=:lca=d__Bacteria:lca_tree=g__Desulfamplus:name=N822114:ref_name_counter=])0.913:0.0391154[&&NHX:Sample_counter=:Type_counter=GTDB--6:capture_class_counter=:capture_domain_counter=:capture_family_counter=:capture_genus_counter=:capture_order_counter=:capture_phylum_counter=:capture_species_counter=:evoltype=D:gtdb_class_counter=c__Desulfobacteria--6:gtdb_domain_counter=d__Bacteria--6:gtdb_family_counter=f__Desulfobacteraceae--6:gtdb_genus_counter=g__Desulfamplus--6:gtdb_order_counter=o__Desulfobacterales--6:gtdb_phylum_counter=p__Desulfobacterota--6:gtdb_species_counter=s__Desulfamplus sp015231615--1||s__Desulfamplus sp015231705--1||s__Desulfamplus sp015232455--1||s__Desulfamplus sp015232555--1||s__Desulfamplus sp015232935--1||s__Desulfamplus sp015233755--1:heptad_counter=MCP-42H--6:lbd_counter=:lca=d__Bacteria:lca_tree=g__Desulfamplus:name=N822115:ref_name_counter=])0.893:0.0441158[&&NHX:Sample_counter=:Type_counter=GTDB--9:capture_class_counter=:capture_domain_counter=:capture_family_counter=:capture_genus_counter=:capture_order_counter=:capture_phylum_counter=:capture_species_counter=:evoltype=D:gtdb_class_counter=c__Desulfobacteria--9:gtdb_domain_counter=d__Bacteria--9:gtdb_family_counter=f__Desulfobacteraceae--9:gtdb_genus_counter=g__Desulfamplus--9:gtdb_order_counter=o__Desulfobacterales--9:gtdb_phylum_counter=p__Desulfobacterota--9:gtdb_species_counter=s__Desulfamplus sp015231395--1||s__Desulfamplus sp015231615--2||s__Desulfamplus sp015231705--1||s__Desulfamplus sp015232455--2||s__Desulfamplus sp015232555--1||s__Desulfamplus sp015232935--1||s__Desulfamplus sp015233755--1:heptad_counter=MCP-42H--9:lbd_counter=:lca=d__Bacteria:lca_tree=g__Desulfamplus:name=N822116:ref_name_counter=],(GB_GCA_015231465.1_protein.faa_JADGBO010000055.1_13@PF00015_full_PFAM.360.548:0.0461519[&&NHX:Type=GTDB:gtdb_class=c__Desulfobacteria:gtdb_domain=d__Bacteria:gtdb_family=f__Desulfobacteraceae:gtdb_genus=g__Desulfamplus:gtdb_order=o__Desulfobacterales:gtdb_phylum=p__Desulfobacterota:gtdb_species=s__Desulfamplus sp015231465:heptad=MCP-42H:species=d__Bacteria_p__Desulfobacterota_c__Desulfobacteria_o__Desulfobacterales_f__Desulfobacteraceae_g__Desulfamplus_s__Desulfamplus sp015231465],RS_GCF_900170035.1_protein.faa_NZ_LT828545.1_160@PF00015_full_PFAM.351.541:0.0615071[&&NHX:Type=GTDB:gtdb_class=c__Desulfobacteria:gtdb_domain=d__Bacteria:gtdb_family=f__Desulfobacteraceae:gtdb_genus=g__Desulfamplus:gtdb_order=o__Desulfobacterales:gtdb_phylum=p__Desulfobacterota:gtdb_species=s__Desulfamplus magnetovallimortis:heptad=MCP-42H:species=d__Bacteria_p__Desulfobacterota_c__Desulfobacteria_o__Desulfobacterales_f__Desulfobacteraceae_g__Desulfamplus_s__Desulfamplus magnetovallimortis])0.916:0.0486035[&&NHX:Sample_counter=:Type_counter=GTDB--2:capture_class_counter=:capture_domain_counter=:capture_family_counter=:capture_genus_counter=:capture_order_counter=:capture_phylum_counter=:capture_species_counter=:evoltype=D:gtdb_class_counter=c__Desulfobacteria--2:gtdb_domain_counter=d__Bacteria--2:gtdb_family_counter=f__Desulfobacteraceae--2:gtdb_genus_counter=g__Desulfamplus--2:gtdb_order_counter=o__Desulfobacterales--2:gtdb_phylum_counter=p__Desulfobacterota--2:gtdb_species_counter=s__Desulfamplus magnetovallimortis--1||s__Desulfamplus sp015231465--1:heptad_counter=MCP-42H--2:lbd_counter=:lca=d__Bacteria:lca_tree=g__Desulfamplus:name=N822119:ref_name_counter=])0.986:0.0925516[&&NHX:Sample_counter=:Type_counter=GTDB--11:capture_class_counter=:capture_domain_counter=:capture_family_counter=:capture_genus_counter=:capture_order_counter=:capture_phylum_counter=:capture_species_counter=:evoltype=D:gtdb_class_counter=c__Desulfobacteria--11:gtdb_domain_counter=d__Bacteria--11:gtdb_family_counter=f__Desulfobacteraceae--11:gtdb_genus_counter=g__Desulfamplus--11:gtdb_order_counter=o__Desulfobacterales--11:gtdb_phylum_counter=p__Desulfobacterota--11:gtdb_species_counter=s__Desulfamplus magnetovallimortis--1||s__Desulfamplus sp015231395--1||s__Desulfamplus sp015231465--1||s__Desulfamplus sp015231615--2||s__Desulfamplus sp015231705--1||s__Desulfamplus sp015232455--2||s__Desulfamplus sp015232555--1||s__Desulfamplus sp015232935--1||s__Desulfamplus sp015233755--1:heptad_counter=MCP-42H--11:lbd_counter=:lca=d__Bacteria:lca_tree=g__Desulfamplus:name=N822120:ref_name_counter=],GB_GCA_016342325.1_protein.faa_JAEINR010000107.1_1@PF00015_full_PFAM.153.337:0.0940496[&&NHX:Type=GTDB:gtdb_class=c__Desulfobacteria:gtdb_domain=d__Bacteria:gtdb_family=f__Desulfobacteraceae:gtdb_genus=g__Desulfobacterium_B:gtdb_order=o__Desulfobacterales:gtdb_phylum=p__Desulfobacterota:gtdb_species=s__Desulfobacterium_B sp016342325:heptad=MCP-42H:species=d__Bacteria_p__Desulfobacterota_c__Desulfobacteria_o__Desulfobacterales_f__Desulfobacteraceae_g__Desulfobacterium_B_s__Desulfobacterium_B sp016342325])0.969:0.0822296[&&NHX:Sample_counter=:Type_counter=GTDB--12:capture_class_counter=:capture_domain_counter=:capture_family_counter=:capture_genus_counter=:capture_order_counter=:capture_phylum_counter=:capture_species_counter=:evoltype=D:gtdb_class_counter=c__Desulfobacteria--12:gtdb_domain_counter=d__Bacteria--12:gtdb_family_counter=f__Desulfobacteraceae--12:gtdb_genus_counter=g__Desulfamplus--11||g__Desulfobacterium_B--1:gtdb_order_counter=o__Desulfobacterales--12:gtdb_phylum_counter=p__Desulfobacterota--12:gtdb_species_counter=s__Desulfamplus magnetovallimortis--1||s__Desulfamplus sp015231395--1||s__Desulfamplus sp015231465--1||s__Desulfamplus sp015231615--2||s__Desulfamplus sp015231705--1||s__Desulfamplus sp015232455--2||s__Desulfamplus sp015232555--1||s__Desulfamplus sp015232935--1||s__Desulfamplus sp015233755--1||s__Desulfobacterium_B sp016342325--1:heptad_counter=MCP-42H--12:lbd_counter=:lca=d__Bacteria:lca_tree=g__Desulfamplus:name=N822122:ref_name_counter=])0.94:0.050708[&&NHX:Sample_counter=:Type_counter=GTDB--13:capture_class_counter=:capture_domain_counter=:capture_family_counter=:capture_genus_counter=:capture_order_counter=:capture_phylum_counter=:capture_species_counter=:evoltype=D:gtdb_class_counter=c__Desulfobacteria--13:gtdb_domain_counter=d__Bacteria--13:gtdb_family_counter=f__Desulfobacteraceae--13:gtdb_genus_counter=g__Desulfamplus--11||g__Desulfobacterium_B--2:gtdb_order_counter=o__Desulfobacterales--13:gtdb_phylum_counter=p__Desulfobacterota--13:gtdb_species_counter=s__Desulfamplus magnetovallimortis--1||s__Desulfamplus sp015231395--1||s__Desulfamplus sp015231465--1||s__Desulfamplus sp015231615--2||s__Desulfamplus sp015231705--1||s__Desulfamplus sp015232455--2||s__Desulfamplus sp015232555--1||s__Desulfamplus sp015232935--1||s__Desulfamplus sp015233755--1||s__Desulfobacterium_B sp016342325--2:heptad_counter=MCP-42H--13:lbd_counter=:lca=d__Bacteria:lca_tree=f__Desulfobacteraceae:name=N822123:ref_name_counter=])0.677:0.00966757[&&NHX:Sample_counter=:Type_counter=GTDB--32:capture_class_counter=:capture_domain_counter=:capture_family_counter=:capture_genus_counter=:capture_order_counter=:capture_phylum_counter=:capture_species_counter=:gtdb_class_counter=c__DSM-4660--2||c__Desulfobacteria--27||c__Desulfobulbia--3:gtdb_domain_counter=d__Bacteria--32:gtdb_family_counter=f__Desulfobacteraceae--16||f__Desulfocapsaceae--3||f__Desulfolunaceae--1||f__Desulfosarcinaceae--10||f__HGW-15--2:gtdb_genus_counter=g__Desulfamplus--12||g__Desulfatitalea--4||g__Desulfobacterium_B--3||g__Desulforhopalus--2||g__Desulfosarcina--6||g__JAAZBV01--2||g__JAHIRD01--1||g__NBML01--1||g__UBA2270--1:gtdb_order_counter=o__Desulfatiglandales--2||o__Desulfobacterales--27||o__Desulfobulbales--3:gtdb_phylum_counter=p__Desulfobacterota--32:gtdb_species_counter=s__Desulfamplus magnetovallimortis--1||s__Desulfamplus sp015231395--1||s__Desulfamplus sp015231465--1||s__Desulfamplus sp015231615--2||s__Desulfamplus sp015231705--1||s__Desulfamplus sp015232455--2||s__Desulfamplus sp015232555--1||s__Desulfamplus sp015232935--2||s__Desulfamplus sp015233755--1||s__Desulfatitalea sp003599575--2||s__Desulfatitalea sp016218685--1||s__Desulfatitalea tepidiphila--1||s__Desulfobacterium_B sp016342325--3||s__Desulforhopalus sp018821785--1||s__Desulforhopalus sp903875445--1||s__Desulfosarcina cetonica--5||s__Desulfosarcina ovata--1||s__JAAZBV01 sp012513605--1||s__JAAZBV01 sp016931115--1||s__JAHIRD01 sp018818835--1||s__NBML01 sp016744295--1||s__UBA2270 sp002424635--1:heptad_counter=MCP-42H--32:lbd_counter=:lca_tree=p__Desulfobacterota:name=N822124:ref_name_counter=])0.924:0.0219497[&&NHX:Sample_counter=:Type_counter=GTDB--139:capture_class_counter=:capture_domain_counter=:capture_family_counter=:capture_genus_counter=:capture_order_counter=:capture_phylum_counter=:capture_species_counter=:evoltype=D:gtdb_class_counter=c__Anaeroferrophillalia--1||c__Bacteroidia--1||c__DSM-4660--2||c__Desulfobacteria--71||c__Desulfobulbia--63||c__Desulfovibrionia--1:gtdb_domain_counter=d__Bacteria--139:gtdb_family_counter=f__Desulfobacteraceae--31||f__Desulfobulbaceae--13||f__Desulfocapsaceae--50||f__Desulfolunaceae--10||f__Desulfomicrobiaceae--1||f__Desulforegulaceae--1||f__Desulfosarcinaceae--26||f__HGW-15--2||f__JAADEO01--1||f__Saprospiraceae--1||f__YD0425bin50--2||f__YD0425bin51--1:gtdb_genus_counter=g__4572-130--3||g__CAIUQR01--1||g__DRKI01--6||g__DRLX01--6||g__Desulfamplus--18||g__Desulfatitalea--8||g__Desulfobacterium_B--3||g__Desulfobacula--3||g__Desulfobulbus--1||g__Desulfocapsa--16||g__Desulfoluna--7||g__Desulfomicrobium--1||g__Desulfopila--5||g__Desulfoprunum--1||g__Desulforegula--1||g__Desulforhopalus--12||g__Desulfosarcina--17||g__Desulfotalea--2||g__HyVt-613--1||g__JAADEO01--1||g__JAAZBV01--2||g__JABDIN01--1||g__JADGBH01--1||g__JAHIRD01--3||g__JAHIVH01--2||g__MADRE2--1||g__MADRE3--1||g__NBML01--3||g__UBA2270--12:gtdb_order_counter=o__Anaeroferrophillales--1||o__Chitinophagales--1||o__Desulfatiglandales--2||o__Desulfobacterales--71||o__Desulfobulbales--63||o__Desulfovibrionales--1:gtdb_phylum_counter=p__Bacteroidota--1||p__Desulfobacterota--136||p__Desulfobacterota_C--1||p__Desulfobacterota_I--1:gtdb_species_counter=s__4572-130 sp015486915--2||s__4572-130 sp015493575--1||s__CAIUQR01 sp903901335--1||s__DRKI01 sp011051875--3||s__DRKI01 sp015484845--3||s__DRLX01 sp011051825--3||s__DRLX01 sp011322715--1||s__DRLX01 sp015489765--1||s__DRLX01 sp015493715--1||s__Desulfamplus magnetovallimortis--2||s__Desulfamplus sp015231395--1||s__Desulfamplus sp015231465--1||s__Desulfamplus sp015231615--2||s__Desulfamplus sp015231705--2||s__Desulfamplus sp015232455--3||s__Desulfamplus sp015232465--1||s__Desulfamplus sp015232555--1||s__Desulfamplus sp015232935--3||s__Desulfamplus sp015233755--2||s__Desulfatitalea sp002402905--1||s__Desulfatitalea sp003599575--3||s__Desulfatitalea sp016218685--1||s__Desulfatitalea sp018224505--1||s__Desulfatitalea tepidiphila--2||s__Desulfobacterium_B sp016342325--3||s__Desulfobacula sp003647385--1||s__Desulfobacula sp013151635--1||s__Desulfobacula sp018821715--1||s__Desulfobulbus rhabdoformis--1||s__Desulfocapsa sp016765495--2||s__Desulfocapsa sp018817385--4||s__Desulfocapsa sp018820855--4||s__Desulfocapsa sulfexigens--4||s__Desulfocapsa sulfexigens_B--2||s__Desulfoluna butyratoxydans--3||s__Desulfoluna sp013619155--2||s__Desulfoluna spongiiphila--2||s__Desulfomicrobium orale--1||s__Desulfopila aestuarii--2||s__Desulfopila sp010646885--3||s__Desulfoprunum sp008933635--1||s__Desulforegula conservatrix--1||s__Desulforhopalus sp000961725--2||s__Desulforhopalus sp002352445--1||s__Desulforhopalus sp002733995--2||s__Desulforhopalus sp005116575--2||s__Desulforhopalus sp005116645--1||s__Desulforhopalus sp018821785--2||s__Desulforhopalus sp903875445--2||s__Desulfosarcina alkanivorans--7||s__Desulfosarcina cetonica--7||s__Desulfosarcina ovata--1||s__Desulfosarcina sp002747175--1||s__Desulfosarcina widdelii--1||s__Desulfotalea psychrophila--2||s__HyVt-613 sp011371135--1||s__JAADEO01 sp013153415--1||s__JAAZBV01 sp012513605--1||s__JAAZBV01 sp016931115--1||s__JABDIN01 sp013003715--1||s__JADGBH01 sp015231595--1||s__JAHIRD01 sp018818835--3||s__JAHIVH01 sp018816735--2||s__MADRE2 sp004796375--1||s__MADRE3 sp004796425--1||s__NBML01 sp013792075--1||s__NBML01 sp016744295--1||s__NBML01 sp018816605--1||s__UBA2270 sp002327225--1||s__UBA2270 sp002347745--2||s__UBA2270 sp002424635--2||s__UBA2270 sp009773475--1||s__UBA2270 sp018821985--2||s__UBA2270 sp019163335--3||s__UBA2270 sp903891045--1:heptad_counter=MCP-42H--139:lbd_counter=:lca=d__Bacteria:lca_tree=p__Desulfobacterota:name=N822125:ref_name_counter=],((((GB_GCA_003249645.1_protein.faa_QKIH01000066.1_40@PF00015_full_PFAM.478.626:0.274627[&&NHX:Type=GTDB:gtdb_class=c__Desulfobulbia:gtdb_domain=d__Bacteria:gtdb_family=f__Desulfocapsaceae:gtdb_genus=g__SZUA-575:gtdb_order=o__Desulfobulbales:gtdb_phylum=p__Desulfobacterota:gtdb_species=s__SZUA-575 sp003249645:heptad=MCP-42H:species=d__Bacteria_p__Desulfobacterota_c__Desulfobulbia_o__Desulfobulbales_f__Desulfocapsaceae_g__SZUA-575_s__SZUA-575 sp003249645],(GB_GCA_002733995.1_protein.faa_NVXR01000001.1_50@PF00015_full_PFAM.479.632:0.104466[&&NHX:Type=GTDB:gtdb_class=c__Desulfobulbia:gtdb_domain=d__Bacteria:gtdb_family=f__Desulfocapsaceae:gtdb_genus=g__Desulforhopalus:gtdb_order=o__Desulfobulbales:gtdb_phylum=p__Desulfobacterota:gtdb_species=s__Desulforhopalus sp002733995:heptad=MCP-42H:species=d__Bacteria_p__Desulfobacterota_c__Desulfobulbia_o__Desulfobulbales_f__Desulfocapsaceae_g__Desulforhopalus_s__Desulforhopalus sp002733995],RS_GCF_900143695.1_protein.faa_NZ_FRFE01000020.1_2@PF00015_full_PFAM.254.444:0.16395[&&NHX:Type=GTDB:gtdb_class=c__Desulfobulbia:gtdb_domain=d__Bacteria:gtdb_family=f__Desulfocapsaceae:gtdb_genus=g__Desulfopila:gtdb_order=o__Desulfobulbales:gtdb_phylum=p__Desulfobacterota:gtdb_species=s__Desulfopila aestuarii:heptad=MCP-42H:species=d__Bacteria_p__Desulfobacterota_c__Desulfobulbia_o__Desulfobulbales_f__Desulfocapsaceae_g__Desulfopila_s__Desulfopila aestuarii])0.994:0.174739[&&NHX:Sample_counter=:Type_counter=GTDB--2:capture_class_counter=:capture_domain_counter=:capture_family_counter=:capture_genus_counter=:capture_order_counter=:capture_phylum_counter=:capture_species_counter=:evoltype=D:gtdb_class_counter=c__Desulfobulbia--2:gtdb_domain_counter=d__Bacteria--2:gtdb_family_counter=f__Desulfocapsaceae--2:gtdb_genus_counter=g__Desulfopila--1||g__Desulforhopalus--1:gtdb_order_counter=o__Desulfobulbales--2:gtdb_phylum_counter=p__Desulfobacterota--2:gtdb_species_counter=s__Desulfopila aestuarii--1||s__Desulforhopalus sp002733995--1:heptad_counter=MCP-42H--2:lbd_counter=:lca=d__Bacteria:lca_tree=f__Desulfocapsaceae:name=N822129:ref_name_counter=])0.246:0.019223[&&NHX:Sample_counter=:Type_counter=GTDB--3:capture_class_counter=:capture_domain_counter=:capture_family_counter=:capture_genus_counter=:capture_order_counter=:capture_phylum_counter=:capture_species_counter=:evoltype=D:gtdb_class_counter=c__Desulfobulbia--3:gtdb_domain_counter=d__Bacteria--3:gtdb_family_counter=f__Desulfocapsaceae--3:gtdb_genus_counter=g__Desulfopila--1||g__Desulforhopalus--1||g__SZUA-575--1:gtdb_order_counter=o__Desulfobulbales--3:gtdb_phylum_counter=p__Desulfobacterota--3:gtdb_species_counter=s__Desulfopila aestuarii--1||s__Desulforhopalus sp002733995--1||s__SZUA-575 sp003249645--1:heptad_counter=MCP-42H--3:lbd_counter=:lca=d__Bacteria:lca_tree=f__Desulfocapsaceae:name=N822130:ref_name_counter=],GB_GCA_018704065.1_protein.faa_JAGUQP010000034.1_11@PF00015_full_PFAM.354.532:0.296029)0.854:0.0550982[&&NHX:Sample_counter=:Type_counter=GTDB--3:capture_class_counter=:capture_domain_counter=:capture_family_counter=:capture_genus_counter=:capture_order_counter=:capture_phylum_counter=:capture_species_counter=:gtdb_class_counter=c__Desulfobulbia--3:gtdb_domain_counter=d__Bacteria--3:gtdb_family_counter=f__Desulfocapsaceae--3:gtdb_genus_counter=g__Desulfopila--1||g__Desulforhopalus--1||g__SZUA-575--1:gtdb_order_counter=o__Desulfobulbales--3:gtdb_phylum_counter=p__Desulfobacterota--3:gtdb_species_counter=s__Desulfopila aestuarii--1||s__Desulforhopalus sp002733995--1||s__SZUA-575 sp003249645--1:heptad_counter=MCP-42H--3:lbd_counter=:lca_tree=f__Desulfocapsaceae:name=N822132:ref_name_counter=],((((GB_GCA_013003715.1_protein.faa_JABDIN010000027.1_75@PF00015_full_PFAM.322.509:0.140874,GB_GCA_002753225.1_protein.faa_PDZS01000093.1_6@PF00015_full_PFAM.503.690:0.189806[&&NHX:Type=GTDB:gtdb_class=c__Desulfobacteria:gtdb_domain=d__Bacteria:gtdb_family=f__YD0425bin51:gtdb_genus=g__YD0425bin51:gtdb_order=o__Desulfobacterales:gtdb_phylum=p__Desulfobacterota:gtdb_species=s__YD0425bin51 sp002753225:heptad=MCP-42H:species=d__Bacteria_p__Desulfobacterota_c__Desulfobacteria_o__Desulfobacterales_f__YD0425bin51_g__YD0425bin51_s__YD0425bin51 sp002753225])0.653:0.00897532[&&NHX:Sample_counter=:Type_counter=GTDB--1:capture_class_counter=:capture_domain_counter=:capture_family_counter=:capture_genus_counter=:capture_order_counter=:capture_phylum_counter=:capture_species_counter=:gtdb_class_counter=c__Desulfobacteria--1:gtdb_domain_counter=d__Bacteria--1:gtdb_family_counter=f__YD0425bin51--1:gtdb_genus_counter=g__YD0425bin51--1:gtdb_order_counter=o__Desulfobacterales--1:gtdb_phylum_counter=p__Desulfobacterota--1:gtdb_species_counter=s__YD0425bin51 sp002753225--1:heptad_counter=MCP-42H--1:lbd_counter=:lca_tree=s__YD0425bin51 sp002753225:name=N822135:ref_name_counter=],(RS_GCF_000426225.1_protein.faa_NZ_AUEY01000003.1_26@PF00015_full_PFAM.374.553:0.181774[&&NHX:Type=GTDB:gtdb_class=c__Desulfobacteria:gtdb_domain=d__Bacteria:gtdb_family=f__Desulforegulaceae:gtdb_genus=g__Desulforegula:gtdb_order=o__Desulfobacterales:gtdb_phylum=p__Desulfobacterota:gtdb_species=s__Desulforegula conservatrix:heptad=MCP-42H:species=d__Bacteria_p__Desulfobacterota_c__Desulfobacteria_o__Desulfobacterales_f__Desulforegulaceae_g__Desulforegula_s__Desulforegula conservatrix],GB_GCA_015231595.1_protein.faa_JADGBH010000028.1_17@PF00015_full_PFAM.372.553:0.174331[&&NHX:Type=GTDB:gtdb_class=c__Desulfobacteria:gtdb_domain=d__Bacteria:gtdb_family=f__YD0425bin51:gtdb_genus=g__JADGBH01:gtdb_order=o__Desulfobacterales:gtdb_phylum=p__Desulfobacterota:gtdb_species=s__JADGBH01 sp015231595:heptad=MCP-42H:species=d__Bacteria_p__Desulfobacterota_c__Desulfobacteria_o__Desulfobacterales_f__YD0425bin51_g__JADGBH01_s__JADGBH01 sp015231595])0.994:0.128412[&&NHX:Sample_counter=:Type_counter=GTDB--2:capture_class_counter=:capture_domain_counter=:capture_family_counter=:capture_genus_counter=:capture_order_counter=:capture_phylum_counter=:capture_species_counter=:evoltype=D:gtdb_class_counter=c__Desulfobacteria--2:gtdb_domain_counter=d__Bacteria--2:gtdb_family_counter=f__Desulforegulaceae--1||f__YD0425bin51--1:gtdb_genus_counter=g__Desulforegula--1||g__JADGBH01--1:gtdb_order_counter=o__Desulfobacterales--2:gtdb_phylum_counter=p__Desulfobacterota--2:gtdb_species_counter=s__Desulforegula conservatrix--1||s__JADGBH01 sp015231595--1:heptad_counter=MCP-42H--2:lbd_counter=:lca=d__Bacteria:lca_tree=o__Desulfobacterales:name=N822138:ref_name_counter=])0.864:0.0267098[&&NHX:Sample_counter=:Type_counter=GTDB--3:capture_class_counter=:capture_domain_counter=:capture_family_counter=:capture_genus_counter=:capture_order_counter=:capture_phylum_counter=:capture_species_counter=:gtdb_class_counter=c__Desulfobacteria--3:gtdb_domain_counter=d__Bacteria--3:gtdb_family_counter=f__Desulforegulaceae--1||f__YD0425bin51--2:gtdb_genus_counter=g__Desulforegula--1||g__JADGBH01--1||g__YD0425bin51--1:gtdb_order_counter=o__Desulfobacterales--3:gtdb_phylum_counter=p__Desulfobacterota--3:gtdb_species_counter=s__Desulforegula conservatrix--1||s__JADGBH01 sp015231595--1||s__YD0425bin51 sp002753225--1:heptad_counter=MCP-42H--3:lbd_counter=:lca_tree=o__Desulfobacterales:name=N822139:ref_name_counter=],((GB_GCA_002753225.1_protein.faa_PDZS01000022.1_59@PF00015_full_PFAM.199.382:0.18934[&&NHX:Type=GTDB:gtdb_class=c__Desulfobacteria:gtdb_domain=d__Bacteria:gtdb_family=f__YD0425bin51:gtdb_genus=g__YD0425bin51:gtdb_order=o__Desulfobacterales:gtdb_phylum=p__Desulfobacterota:gtdb_species=s__YD0425bin51 sp002753225:heptad=MCP-42H:species=d__Bacteria_p__Desulfobacterota_c__Desulfobacteria_o__Desulfobacterales_f__YD0425bin51_g__YD0425bin51_s__YD0425bin51 sp002753225],((GB_GCA_016929815.1_protein.faa_JAFGIC010000150.1_1@PF00015_full_PFAM.358.542:0.308324[&&NHX:Type=GTDB:gtdb_class=c__DSM-4660:gtdb_domain=d__Bacteria:gtdb_family=f__HGW-15:gtdb_genus=g__JAFGIC01:gtdb_order=o__Desulfatiglandales:gtdb_phylum=p__Desulfobacterota:gtdb_species=s__JAFGIC01 sp016929815:heptad=MCP-42H:species=d__Bacteria_p__Desulfobacterota_c__DSM-4660_o__Desulfatiglandales_f__HGW-15_g__JAFGIC01_s__JAFGIC01 sp016929815],GB_GCA_016930835.1_protein.faa_JAFGGA010000204.1_60@PF00015_full_PFAM.363.542:0.173569[&&NHX:Type=GTDB:gtdb_class=c__DSM-4660:gtdb_domain=d__Bacteria:gtdb_family=f__HGW-15:gtdb_genus=g__JAFGGA01:gtdb_order=o__Desulfatiglandales:gtdb_phylum=p__Desulfobacterota:gtdb_species=s__JAFGGA01 sp016930835:heptad=MCP-42H:species=d__Bacteria_p__Desulfobacterota_c__DSM-4660_o__Desulfatiglandales_f__HGW-15_g__JAFGGA01_s__JAFGGA01 sp016930835])0.923:0.0708859[&&NHX:Sample_counter=:Type_counter=GTDB--2:capture_class_counter=:capture_domain_counter=:capture_family_counter=:capture_genus_counter=:capture_order_counter=:capture_phylum_counter=:capture_species_counter=:evoltype=D:gtdb_class_counter=c__DSM-4660--2:gtdb_domain_counter=d__Bacteria--2:gtdb_family_counter=f__HGW-15--2:gtdb_genus_counter=g__JAFGGA01--1||g__JAFGIC01--1:gtdb_order_counter=o__Desulfatiglandales--2:gtdb_phylum_counter=p__Desulfobacterota--2:gtdb_species_counter=s__JAFGGA01 sp016930835--1||s__JAFGIC01 sp016929815--1:heptad_counter=MCP-42H--2:lbd_counter=:lca=d__Bacteria:lca_tree=f__HGW-15:name=N822143:ref_name_counter=],(GB_GCA_002753725.1_protein.faa_PEAL01000009.1_9@PF00015_full_PFAM.718.906:0.243569,(GB_GCA_016933675.1_protein.faa_JAFGAM010000106.1_15@PF00015_full_PFAM.593.784:0.291004,(RS_GCF_900104045.1_protein.faa_NZ_FNIN01000004.1_44@PF00015_full_PFAM.324.503:0.052943[&&NHX:Type=GTDB:gtdb_class=c__Desulfovibrionia:gtdb_domain=d__Bacteria:gtdb_family=f__Desulfonauticaceae:gtdb_genus=g__Desulfonauticus:gtdb_order=o__Desulfovibrionales:gtdb_phylum=p__Desulfobacterota_I:gtdb_species=s__Desulfonauticus submarinus:heptad=MCP-42H:species=d__Bacteria_p__Desulfobacterota_I_c__Desulfovibrionia_o__Desulfovibrionales_f__Desulfonauticaceae_g__Desulfonauticus_s__Desulfonauticus submarinus],4351976f-9ff5-4007-a8f7-21f0f8a91668_3@MCPsignal.21.65:0.246976[&&NHX:Sample=rhiztom3:Type=capture:capture_class=c__Alphaproteobacteria:capture_domain=d__Bacteria:capture_family=f__Ferrovibrionaceae:capture_genus=g__SYSU-D60015:capture_order=o__Ferrovibrionales:capture_phylum=p__Proteobacteria:capture_species=s__SYSU-D60015 sp003576705:heptad=MCP-38H])0.685:0.282616[&&NHX:Sample_counter=rhiztom3--1:Type_counter=GTDB--1||capture--1:capture_class_counter=c__Alphaproteobacteria--1:capture_domain_counter=d__Bacteria--1:capture_family_counter=f__Ferrovibrionaceae--1:capture_genus_counter=g__SYSU-D60015--1:capture_order_counter=o__Ferrovibrionales--1:capture_phylum_counter=p__Proteobacteria--1:capture_species_counter=s__SYSU-D60015 sp003576705--1:gtdb_class_counter=c__Desulfovibrionia--1:gtdb_domain_counter=d__Bacteria--1:gtdb_family_counter=f__Desulfonauticaceae--1:gtdb_genus_counter=g__Desulfonauticus--1:gtdb_order_counter=o__Desulfovibrionales--1:gtdb_phylum_counter=p__Desulfobacterota_I--1:gtdb_species_counter=s__Desulfonauticus submarinus--1:heptad_counter=MCP-38H--1||MCP-42H--1:lbd_counter=:lca_tree=s__Desulfonauticus submarinus:name=N822148:ref_name_counter=])0.658:0.0640945[&&NHX:Sample_counter=rhiztom3--1:Type_counter=GTDB--1||capture--1:capture_class_counter=c__Alphaproteobacteria--1:capture_domain_counter=d__Bacteria--1:capture_family_counter=f__Ferrovibrionaceae--1:capture_genus_counter=g__SYSU-D60015--1:capture_order_counter=o__Ferrovibrionales--1:capture_phylum_counter=p__Proteobacteria--1:capture_species_counter=s__SYSU-D60015 sp003576705--1:gtdb_class_counter=c__Desulfovibrionia--1:gtdb_domain_counter=d__Bacteria--1:gtdb_family_counter=f__Desulfonauticaceae--1:gtdb_genus_counter=g__Desulfonauticus--1:gtdb_order_counter=o__Desulfovibrionales--1:gtdb_phylum_counter=p__Desulfobacterota_I--1:gtdb_species_counter=s__Desulfonauticus submarinus--1:heptad_counter=MCP-38H--1||MCP-42H--1:lbd_counter=:lca_tree=s__Desulfonauticus submarinus:name=N822149:ref_name_counter=])0.91:0.0688391[&&NHX:Sample_counter=rhiztom3--1:Type_counter=GTDB--1||capture--1:capture_class_counter=c__Alphaproteobacteria--1:capture_domain_counter=d__Bacteria--1:capture_family_counter=f__Ferrovibrionaceae--1:capture_genus_counter=g__SYSU-D60015--1:capture_order_counter=o__Ferrovibrionales--1:capture_phylum_counter=p__Proteobacteria--1:capture_species_counter=s__SYSU-D60015 sp003576705--1:gtdb_class_counter=c__Desulfovibrionia--1:gtdb_domain_counter=d__Bacteria--1:gtdb_family_counter=f__Desulfonauticaceae--1:gtdb_genus_counter=g__Desulfonauticus--1:gtdb_order_counter=o__Desulfovibrionales--1:gtdb_phylum_counter=p__Desulfobacterota_I--1:gtdb_species_counter=s__Desulfonauticus submarinus--1:heptad_counter=MCP-38H--1||MCP-42H--1:lbd_counter=:lca_tree=s__Desulfonauticus submarinus:name=N822150:ref_name_counter=])0.628:0.0325228[&&NHX:Sample_counter=rhiztom3--1:Type_counter=GTDB--3||capture--1:capture_class_counter=c__Alphaproteobacteria--1:capture_domain_counter=d__Bacteria--1:capture_family_counter=f__Ferrovibrionaceae--1:capture_genus_counter=g__SYSU-D60015--1:capture_order_counter=o__Ferrovibrionales--1:capture_phylum_counter=p__Proteobacteria--1:capture_species_counter=s__SYSU-D60015 sp003576705--1:gtdb_class_counter=c__DSM-4660--2||c__Desulfovibrionia--1:gtdb_domain_counter=d__Bacteria--3:gtdb_family_counter=f__Desulfonauticaceae--1||f__HGW-15--2:gtdb_genus_counter=g__Desulfonauticus--1||g__JAFGGA01--1||g__JAFGIC01--1:gtdb_order_counter=o__Desulfatiglandales--2||o__Desulfovibrionales--1:gtdb_phylum_counter=p__Desulfobacterota--2||p__Desulfobacterota_I--1:gtdb_species_counter=s__Desulfonauticus submarinus--1||s__JAFGGA01 sp016930835--1||s__JAFGIC01 sp016929815--1:heptad_counter=MCP-38H--1||MCP-42H--3:lbd_counter=:lca_tree=d__Bacteria:name=N822151:ref_name_counter=])0.852:0.0282009[&&NHX:Sample_counter=rhiztom3--1:Type_counter=GTDB--4||capture--1:capture_class_counter=c__Alphaproteobacteria--1:capture_domain_counter=d__Bacteria--1:capture_family_counter=f__Ferrovibrionaceae--1:capture_genus_counter=g__SYSU-D60015--1:capture_order_counter=o__Ferrovibrionales--1:capture_phylum_counter=p__Proteobacteria--1:capture_species_counter=s__SYSU-D60015 sp003576705--1:gtdb_class_counter=c__DSM-4660--2||c__Desulfobacteria--1||c__Desulfovibrionia--1:gtdb_domain_counter=d__Bacteria--4:gtdb_family_counter=f__Desulfonauticaceae--1||f__HGW-15--2||f__YD0425bin51--1:gtdb_genus_counter=g__Desulfonauticus--1||g__JAFGGA01--1||g__JAFGIC01--1||g__YD0425bin51--1:gtdb_order_counter=o__Desulfatiglandales--2||o__Desulfobacterales--1||o__Desulfovibrionales--1:gtdb_phylum_counter=p__Desulfobacterota--3||p__Desulfobacterota_I--1:gtdb_species_counter=s__Desulfonauticus submarinus--1||s__JAFGGA01 sp016930835--1||s__JAFGIC01 sp016929815--1||s__YD0425bin51 sp002753225--1:heptad_counter=MCP-38H--1||MCP-42H--4:lbd_counter=:lca_tree=d__Bacteria:name=N822152:ref_name_counter=],(((GB_GCA_016743945.1_protein.faa_JADGFI010000022.1_15@PF00015_full_PFAM.480.614:0.252926[&&NHX:Type=GTDB:gtdb_class=c__Desulfobacteria:gtdb_domain=d__Bacteria:gtdb_family=f__Desulfobacteraceae:gtdb_genus=g__NBML01:gtdb_order=o__Desulfobacterales:gtdb_phylum=p__Desulfobacterota:gtdb_species=s__NBML01 sp016743945:heptad=MCP-42H:species=d__Bacteria_p__Desulfobacterota_c__Desulfobacteria_o__Desulfobacterales_f__Desulfobacteraceae_g__NBML01_s__NBML01 sp016743945],GB_GCA_018816735.1_protein.faa_JAHIVH010000107.1_66@PF00015_full_PFAM.328.513:0.138192)0.911:0.0867521[&&NHX:Sample_counter=:Type_counter=GTDB--1:capture_class_counter=:capture_domain_counter=:capture_family_counter=:capture_genus_counter=:capture_order_counter=:capture_phylum_counter=:capture_species_counter=:gtdb_class_counter=c__Desulfobacteria--1:gtdb_domain_counter=d__Bacteria--1:gtdb_family_counter=f__Desulfobacteraceae--1:gtdb_genus_counter=g__NBML01--1:gtdb_order_counter=o__Desulfobacterales--1:gtdb_phylum_counter=p__Desulfobacterota--1:gtdb_species_counter=s__NBML01 sp016743945--1:heptad_counter=MCP-42H--1:lbd_counter=:lca_tree=s__NBML01 sp016743945:name=N822155:ref_name_counter=],(GB_GCA_002753225.1_protein.faa_PDZS01000050.1_28@PF00015_full_PFAM.543.717:0.178842[&&NHX:Type=GTDB:gtdb_class=c__Desulfobacteria:gtdb_domain=d__Bacteria:gtdb_family=f__YD0425bin51:gtdb_genus=g__YD0425bin51:gtdb_order=o__Desulfobacterales:gtdb_phylum=p__Desulfobacterota:gtdb_species=s__YD0425bin51 sp002753225:heptad=MCP-42H:species=d__Bacteria_p__Desulfobacterota_c__Desulfobacteria_o__Desulfobacterales_f__YD0425bin51_g__YD0425bin51_s__YD0425bin51 sp002753225],GB_GCA_016931455.1_protein.faa_JAFGES010000074.1_24@PF00015_full_PFAM.442.593:0.220797[&&NHX:Type=GTDB:gtdb_class=c__Desulfobacteria:gtdb_domain=d__Bacteria:gtdb_family=f__JAHDSC01:gtdb_genus=g__JAFGES01:gtdb_order=o__Desulfobacterales:gtdb_phylum=p__Desulfobacterota:gtdb_species=s__JAFGES01 sp016931455:heptad=MCP-42H:species=d__Bacteria_p__Desulfobacterota_c__Desulfobacteria_o__Desulfobacterales_f__JAHDSC01_g__JAFGES01_s__JAFGES01 sp016931455])0.586:0.0208864[&&NHX:Sample_counter=:Type_counter=GTDB--2:capture_class_counter=:capture_domain_counter=:capture_family_counter=:capture_genus_counter=:capture_order_counter=:capture_phylum_counter=:capture_species_counter=:evoltype=D:gtdb_class_counter=c__Desulfobacteria--2:gtdb_domain_counter=d__Bacteria--2:gtdb_family_counter=f__JAHDSC01--1||f__YD0425bin51--1:gtdb_genus_counter=g__JAFGES01--1||g__YD0425bin51--1:gtdb_order_counter=o__Desulfobacterales--2:gtdb_phylum_counter=p__Desulfobacterota--2:gtdb_species_counter=s__JAFGES01 sp016931455--1||s__YD0425bin51 sp002753225--1:heptad_counter=MCP-42H--2:lbd_counter=:lca=d__Bacteria:lca_tree=o__Desulfobacterales:name=N822158:ref_name_counter=])0.637:0.017058[&&NHX:Sample_counter=:Type_counter=GTDB--3:capture_class_counter=:capture_domain_counter=:capture_family_counter=:capture_genus_counter=:capture_order_counter=:capture_phylum_counter=:capture_species_counter=:gtdb_class_counter=c__Desulfobacteria--3:gtdb_domain_counter=d__Bacteria--3:gtdb_family_counter=f__Desulfobacteraceae--1||f__JAHDSC01--1||f__YD0425bin51--1:gtdb_genus_counter=g__JAFGES01--1||g__NBML01--1||g__YD0425bin51--1:gtdb_order_counter=o__Desulfobacterales--3:gtdb_phylum_counter=p__Desulfobacterota--3:gtdb_species_counter=s__JAFGES01 sp016931455--1||s__NBML01 sp016743945--1||s__YD0425bin51 sp002753225--1:heptad_counter=MCP-42H--3:lbd_counter=:lca_tree=o__Desulfobacterales:name=N822159:ref_name_counter=],(GB_GCA_016929815.1_protein.faa_JAFGIC010000120.1_3@PF00015_full_PFAM.350.538:0.154392[&&NHX:Type=GTDB:gtdb_class=c__DSM-4660:gtdb_domain=d__Bacteria:gtdb_family=f__HGW-15:gtdb_genus=g__JAFGIC01:gtdb_order=o__Desulfatiglandales:gtdb_phylum=p__Desulfobacterota:gtdb_species=s__JAFGIC01 sp016929815:heptad=MCP-42H:species=d__Bacteria_p__Desulfobacterota_c__DSM-4660_o__Desulfatiglandales_f__HGW-15_g__JAFGIC01_s__JAFGIC01 sp016929815],GB_GCA_016218685.1_protein.faa_JACRDD010000019.1_137@PF00015_full_PFAM.353.539:0.162739[&&NHX:Type=GTDB:gtdb_class=c__Desulfobacteria:gtdb_domain=d__Bacteria:gtdb_family=f__Desulfosarcinaceae:gtdb_genus=g__Desulfatitalea:gtdb_order=o__Desulfobacterales:gtdb_phylum=p__Desulfobacterota:gtdb_species=s__Desulfatitalea sp016218685:heptad=MCP-42H:species=d__Bacteria_p__Desulfobacterota_c__Desulfobacteria_o__Desulfobacterales_f__Desulfosarcinaceae_g__Desulfatitalea_s__Desulfatitalea sp016218685])1:0.155476[&&NHX:Sample_counter=:Type_counter=GTDB--2:capture_class_counter=:capture_domain_counter=:capture_family_counter=:capture_genus_counter=:capture_order_counter=:capture_phylum_counter=:capture_species_counter=:evoltype=D:gtdb_class_counter=c__DSM-4660--1||c__Desulfobacteria--1:gtdb_domain_counter=d__Bacteria--2:gtdb_family_counter=f__Desulfosarcinaceae--1||f__HGW-15--1:gtdb_genus_counter=g__Desulfatitalea--1||g__JAFGIC01--1:gtdb_order_counter=o__Desulfatiglandales--1||o__Desulfobacterales--1:gtdb_phylum_counter=p__Desulfobacterota--2:gtdb_species_counter=s__Desulfatitalea sp016218685--1||s__JAFGIC01 sp016929815--1:heptad_counter=MCP-42H--2:lbd_counter=:lca=d__Bacteria:lca_tree=p__Desulfobacterota:name=N822162:ref_name_counter=])0.893:0.0377505[&&NHX:Sample_counter=:Type_counter=GTDB--5:capture_class_counter=:capture_domain_counter=:capture_family_counter=:capture_genus_counter=:capture_order_counter=:capture_phylum_counter=:capture_species_counter=:gtdb_class_counter=c__DSM-4660--1||c__Desulfobacteria--4:gtdb_domain_counter=d__Bacteria--5:gtdb_family_counter=f__Desulfobacteraceae--1||f__Desulfosarcinaceae--1||f__HGW-15--1||f__JAHDSC01--1||f__YD0425bin51--1:gtdb_genus_counter=g__Desulfatitalea--1||g__JAFGES01--1||g__JAFGIC01--1||g__NBML01--1||g__YD0425bin51--1:gtdb_order_counter=o__Desulfatiglandales--1||o__Desulfobacterales--4:gtdb_phylum_counter=p__Desulfobacterota--5:gtdb_species_counter=s__Desulfatitalea sp016218685--1||s__JAFGES01 sp016931455--1||s__JAFGIC01 sp016929815--1||s__NBML01 sp016743945--1||s__YD0425bin51 sp002753225--1:heptad_counter=MCP-42H--5:lbd_counter=:lca_tree=p__Desulfobacterota:name=N822163:ref_name_counter=])0:5e-09[&&NHX:Sample_counter=rhiztom3--1:Type_counter=GTDB--9||capture--1:capture_class_counter=c__Alphaproteobacteria--1:capture_domain_counter=d__Bacteria--1:capture_family_counter=f__Ferrovibrionaceae--1:capture_genus_counter=g__SYSU-D60015--1:capture_order_counter=o__Ferrovibrionales--1:capture_phylum_counter=p__Proteobacteria--1:capture_species_counter=s__SYSU-D60015 sp003576705--1:gtdb_class_counter=c__DSM-4660--3||c__Desulfobacteria--5||c__Desulfovibrionia--1:gtdb_domain_counter=d__Bacteria--9:gtdb_family_counter=f__Desulfobacteraceae--1||f__Desulfonauticaceae--1||f__Desulfosarcinaceae--1||f__HGW-15--3||f__JAHDSC01--1||f__YD0425bin51--2:gtdb_genus_counter=g__Desulfatitalea--1||g__Desulfonauticus--1||g__JAFGES01--1||g__JAFGGA01--1||g__JAFGIC01--2||g__NBML01--1||g__YD0425bin51--2:gtdb_order_counter=o__Desulfatiglandales--3||o__Desulfobacterales--5||o__Desulfovibrionales--1:gtdb_phylum_counter=p__Desulfobacterota--8||p__Desulfobacterota_I--1:gtdb_species_counter=s__Desulfatitalea sp016218685--1||s__Desulfonauticus submarinus--1||s__JAFGES01 sp016931455--1||s__JAFGGA01 sp016930835--1||s__JAFGIC01 sp016929815--2||s__NBML01 sp016743945--1||s__YD0425bin51 sp002753225--2:heptad_counter=MCP-38H--1||MCP-42H--9:lbd_counter=:lca_tree=d__Bacteria:name=N822164:ref_name_counter=])0.893:0.0201461[&&NHX:Sample_counter=rhiztom3--1:Type_counter=GTDB--12||capture--1:capture_class_counter=c__Alphaproteobacteria--1:capture_domain_counter=d__Bacteria--1:capture_family_counter=f__Ferrovibrionaceae--1:capture_genus_counter=g__SYSU-D60015--1:capture_order_counter=o__Ferrovibrionales--1:capture_phylum_counter=p__Proteobacteria--1:capture_species_counter=s__SYSU-D60015 sp003576705--1:gtdb_class_counter=c__DSM-4660--3||c__Desulfobacteria--8||c__Desulfovibrionia--1:gtdb_domain_counter=d__Bacteria--12:gtdb_family_counter=f__Desulfobacteraceae--1||f__Desulfonauticaceae--1||f__Desulforegulaceae--1||f__Desulfosarcinaceae--1||f__HGW-15--3||f__JAHDSC01--1||f__YD0425bin51--4:gtdb_genus_counter=g__Desulfatitalea--1||g__Desulfonauticus--1||g__Desulforegula--1||g__JADGBH01--1||g__JAFGES01--1||g__JAFGGA01--1||g__JAFGIC01--2||g__NBML01--1||g__YD0425bin51--3:gtdb_order_counter=o__Desulfatiglandales--3||o__Desulfobacterales--8||o__Desulfovibrionales--1:gtdb_phylum_counter=p__Desulfobacterota--11||p__Desulfobacterota_I--1:gtdb_species_counter=s__Desulfatitalea sp016218685--1||s__Desulfonauticus submarinus--1||s__Desulforegula conservatrix--1||s__JADGBH01 sp015231595--1||s__JAFGES01 sp016931455--1||s__JAFGGA01 sp016930835--1||s__JAFGIC01 sp016929815--2||s__NBML01 sp016743945--1||s__YD0425bin51 sp002753225--3:heptad_counter=MCP-38H--1||MCP-42H--12:lbd_counter=:lca_tree=p__Desulfobacterota:name=N822165:ref_name_counter=],((GB_GCA_002352605.1_protein.faa_DEIP01000121.1_2@PF00015_full_PFAM.350.545:0.258012[&&NHX:Type=GTDB:gtdb_class=c__Desulfobacteria:gtdb_domain=d__Bacteria:gtdb_family=f__Desulfosarcinaceae:gtdb_genus=g__Desulfosarcina:gtdb_order=o__Desulfobacterales:gtdb_phylum=p__Desulfobacterota:gtdb_species=s__Desulfosarcina sp002352605:heptad=MCP-42H:species=d__Bacteria_p__Desulfobacterota_c__Desulfobacteria_o__Desulfobacterales_f__Desulfosarcinaceae_g__Desulfosarcina_s__Desulfosarcina sp002352605],((RS_GCF_009688945.1_protein.faa_NZ_AP021874.1_3215@PF00015_full_PFAM.451.647:0.226392[&&NHX:Type=GTDB:gtdb_class=c__Desulfobacteria:gtdb_domain=d__Bacteria:gtdb_family=f__Desulfosarcinaceae:gtdb_genus=g__Desulfosarcina:gtdb_order=o__Desulfobacterales:gtdb_phylum=p__Desulfobacterota:gtdb_species=s__Desulfosarcina alkanivorans:heptad=MCP-42H:species=d__Bacteria_p__Desulfobacterota_c__Desulfobacteria_o__Desulfobacterales_f__Desulfosarcinaceae_g__Desulfosarcina_s__Desulfosarcina alkanivorans],GB_GCA_018818835.1_protein.faa_JAHIRD010000015.1_4@PF00015_full_PFAM.369.548:0.269238[&&NHX:Type=GTDB:gtdb_class=c__Desulfobacteria:gtdb_domain=d__Bacteria:gtdb_family=f__Desulfolunaceae:gtdb_genus=g__JAHIRD01:gtdb_order=o__Desulfobacterales:gtdb_phylum=p__Desulfobacterota:gtdb_species=s__JAHIRD01 sp018818835:heptad=MCP-42H:species=d__Bacteria_p__Desulfobacterota_c__Desulfobacteria_o__Desulfobacterales_f__Desulfolunaceae_g__JAHIRD01_s__JAHIRD01 sp018818835])0.031:0.0410488[&&NHX:Sample_counter=:Type_counter=GTDB--2:capture_class_counter=:capture_domain_counter=:capture_family_counter=:capture_genus_counter=:capture_order_counter=:capture_phylum_counter=:capture_species_counter=:evoltype=D:gtdb_class_counter=c__Desulfobacteria--2:gtdb_domain_counter=d__Bacteria--2:gtdb_family_counter=f__Desulfolunaceae--1||f__Desulfosarcinaceae--1:gtdb_genus_counter=g__Desulfosarcina--1||g__JAHIRD01--1:gtdb_order_counter=o__Desulfobacterales--2:gtdb_phylum_counter=p__Desulfobacterota--2:gtdb_species_counter=s__Desulfosarcina alkanivorans--1||s__JAHIRD01 sp018818835--1:heptad_counter=MCP-42H--2:lbd_counter=:lca=d__Bacteria:lca_tree=o__Desulfobacterales:name=N822169:ref_name_counter=],RS_GCF_000426225.1_protein.faa_NZ_AUEY01000035.1_26@PF00015_full_PFAM.467.656:0.305743[&&NHX:Type=GTDB:gtdb_class=c__Desulfobacteria:gtdb_domain=d__Bacteria:gtdb_family=f__Desulforegulaceae:gtdb_genus=g__Desulforegula:gtdb_order=o__Desulfobacterales:gtdb_phylum=p__Desulfobacterota:gtdb_species=s__Desulforegula conservatrix:heptad=MCP-42H:species=d__Bacteria_p__Desulfobacterota_c__Desulfobacteria_o__Desulfobacterales_f__Desulforegulaceae_g__Desulforegula_s__Desulforegula conservatrix])0.801:0.0352018[&&NHX:Sample_counter=:Type_counter=GTDB--3:capture_class_counter=:capture_domain_counter=:capture_family_counter=:capture_genus_counter=:capture_order_counter=:capture_phylum_counter=:capture_species_counter=:evoltype=D:gtdb_class_counter=c__Desulfobacteria--3:gtdb_domain_counter=d__Bacteria--3:gtdb_family_counter=f__Desulfolunaceae--1||f__Desulforegulaceae--1||f__Desulfosarcinaceae--1:gtdb_genus_counter=g__Desulforegula--1||g__Desulfosarcina--1||g__JAHIRD01--1:gtdb_order_counter=o__Desulfobacterales--3:gtdb_phylum_counter=p__Desulfobacterota--3:gtdb_species_counter=s__Desulforegula conservatrix--1||s__Desulfosarcina alkanivorans--1||s__JAHIRD01 sp018818835--1:heptad_counter=MCP-42H--3:lbd_counter=:lca=d__Bacteria:lca_tree=o__Desulfobacterales:name=N822171:ref_name_counter=])0.844:0.057052[&&NHX:Sample_counter=:Type_counter=GTDB--4:capture_class_counter=:capture_domain_counter=:capture_family_counter=:capture_genus_counter=:capture_order_counter=:capture_phylum_counter=:capture_species_counter=:evoltype=D:gtdb_class_counter=c__Desulfobacteria--4:gtdb_domain_counter=d__Bacteria--4:gtdb_family_counter=f__Desulfolunaceae--1||f__Desulforegulaceae--1||f__Desulfosarcinaceae--2:gtdb_genus_counter=g__Desulforegula--1||g__Desulfosarcina--2||g__JAHIRD01--1:gtdb_order_counter=o__Desulfobacterales--4:gtdb_phylum_counter=p__Desulfobacterota--4:gtdb_species_counter=s__Desulforegula conservatrix--1||s__Desulfosarcina alkanivorans--1||s__Desulfosarcina sp002352605--1||s__JAHIRD01 sp018818835--1:heptad_counter=MCP-42H--4:lbd_counter=:lca=d__Bacteria:lca_tree=o__Desulfobacterales:name=N822172:ref_name_counter=],(((((GB_GCA_002733995.1_protein.faa_NVXR01000004.1_97@PF00015_full_PFAM.355.529:0.199326[&&NHX:Type=GTDB:gtdb_class=c__Desulfobulbia:gtdb_domain=d__Bacteria:gtdb_family=f__Desulfocapsaceae:gtdb_genus=g__Desulforhopalus:gtdb_order=o__Desulfobulbales:gtdb_phylum=p__Desulfobacterota:gtdb_species=s__Desulforhopalus sp002733995:heptad=MCP-42H:species=d__Bacteria_p__Desulfobacterota_c__Desulfobulbia_o__Desulfobulbales_f__Desulfocapsaceae_g__Desulforhopalus_s__Desulforhopalus sp002733995],(GB_GCA_002733995.1_protein.faa_NVXR01000003.1_56@PF00015_full_PFAM.520.705:0.262809[&&NHX:Type=GTDB:gtdb_class=c__Desulfobulbia:gtdb_domain=d__Bacteria:gtdb_family=f__Desulfocapsaceae:gtdb_genus=g__Desulforhopalus:gtdb_order=o__Desulfobulbales:gtdb_phylum=p__Desulfobacterota:gtdb_species=s__Desulforhopalus sp002733995:heptad=MCP-42H:species=d__Bacteria_p__Desulfobacterota_c__Desulfobulbia_o__Desulfobulbales_f__Desulfocapsaceae_g__Desulforhopalus_s__Desulforhopalus sp002733995],GB_GCA_002733995.1_protein.faa_NVXR01000045.1_1@PF00015_full_PFAM.364.560:0.201584[&&NHX:Type=GTDB:gtdb_class=c__Desulfobulbia:gtdb_domain=d__Bacteria:gtdb_family=f__Desulfocapsaceae:gtdb_genus=g__Desulforhopalus:gtdb_order=o__Desulfobulbales:gtdb_phylum=p__Desulfobacterota:gtdb_species=s__Desulforhopalus sp002733995:heptad=MCP-42H:species=d__Bacteria_p__Desulfobacterota_c__Desulfobulbia_o__Desulfobulbales_f__Desulfocapsaceae_g__Desulforhopalus_s__Desulforhopalus sp002733995])0.852:0.0904476[&&NHX:Sample_counter=:Type_counter=GTDB--2:capture_class_counter=:capture_domain_counter=:capture_family_counter=:capture_genus_counter=:capture_order_counter=:capture_phylum_counter=:capture_species_counter=:evoltype=D:gtdb_class_counter=c__Desulfobulbia--2:gtdb_domain_counter=d__Bacteria--2:gtdb_family_counter=f__Desulfocapsaceae--2:gtdb_genus_counter=g__Desulforhopalus--2:gtdb_order_counter=o__Desulfobulbales--2:gtdb_phylum_counter=p__Desulfobacterota--2:gtdb_species_counter=s__Desulforhopalus sp002733995--2:heptad_counter=MCP-42H--2:lbd_counter=:lca=d__Bacteria:lca_tree=s__Desulforhopalus sp002733995:name=N822176:ref_name_counter=])0.572:0.0587782[&&NHX:Sample_counter=:Type_counter=GTDB--3:capture_class_counter=:capture_domain_counter=:capture_family_counter=:capture_genus_counter=:capture_order_counter=:capture_phylum_counter=:capture_species_counter=:evoltype=D:gtdb_class_counter=c__Desulfobulbia--3:gtdb_domain_counter=d__Bacteria--3:gtdb_family_counter=f__Desulfocapsaceae--3:gtdb_genus_counter=g__Desulforhopalus--3:gtdb_order_counter=o__Desulfobulbales--3:gtdb_phylum_counter=p__Desulfobacterota--3:gtdb_species_counter=s__Desulforhopalus sp002733995--3:heptad_counter=MCP-42H--3:lbd_counter=:lca=d__Bacteria:lca_tree=s__Desulforhopalus sp002733995:name=N822177:ref_name_counter=],(GB_GCA_015232935.1_protein.faa_JADFYT010000008.1_6@PF00015_full_PFAM.340.537:0.220392[&&NHX:Type=GTDB:gtdb_class=c__Desulfobacteria:gtdb_domain=d__Bacteria:gtdb_family=f__Desulfobacteraceae:gtdb_genus=g__Desulfamplus:gtdb_order=o__Desulfobacterales:gtdb_phylum=p__Desulfobacterota:gtdb_species=s__Desulfamplus sp015232935:heptad=MCP-42H:species=d__Bacteria_p__Desulfobacterota_c__Desulfobacteria_o__Desulfobacterales_f__Desulfobacteraceae_g__Desulfamplus_s__Desulfamplus sp015232935],GB_GCA_003249645.1_protein.faa_QKIH01000109.1_16@PF00015_full_PFAM.357.536:0.308871[&&NHX:Type=GTDB:gtdb_class=c__Desulfobulbia:gtdb_domain=d__Bacteria:gtdb_family=f__Desulfocapsaceae:gtdb_genus=g__SZUA-575:gtdb_order=o__Desulfobulbales:gtdb_phylum=p__Desulfobacterota:gtdb_species=s__SZUA-575 sp003249645:heptad=MCP-42H:species=d__Bacteria_p__Desulfobacterota_c__Desulfobulbia_o__Desulfobulbales_f__Desulfocapsaceae_g__SZUA-575_s__SZUA-575 sp003249645])0.88:0.0719292[&&NHX:Sample_counter=:Type_counter=GTDB--2:capture_class_counter=:capture_domain_counter=:capture_family_counter=:capture_genus_counter=:capture_order_counter=:capture_phylum_counter=:capture_species_counter=:evoltype=D:gtdb_class_counter=c__Desulfobacteria--1||c__Desulfobulbia--1:gtdb_domain_counter=d__Bacteria--2:gtdb_family_counter=f__Desulfobacteraceae--1||f__Desulfocapsaceae--1:gtdb_genus_counter=g__Desulfamplus--1||g__SZUA-575--1:gtdb_order_counter=o__Desulfobacterales--1||o__Desulfobulbales--1:gtdb_phylum_counter=p__Desulfobacterota--2:gtdb_species_counter=s__Desulfamplus sp015232935--1||s__SZUA-575 sp003249645--1:heptad_counter=MCP-42H--2:lbd_counter=:lca=d__Bacteria:lca_tree=p__Desulfobacterota:name=N822180:ref_name_counter=])0.353:0.0162958[&&NHX:Sample_counter=:Type_counter=GTDB--5:capture_class_counter=:capture_domain_counter=:capture_family_counter=:capture_genus_counter=:capture_order_counter=:capture_phylum_counter=:capture_species_counter=:evoltype=D:gtdb_class_counter=c__Desulfobacteria--1||c__Desulfobulbia--4:gtdb_domain_counter=d__Bacteria--5:gtdb_family_counter=f__Desulfobacteraceae--1||f__Desulfocapsaceae--4:gtdb_genus_counter=g__Desulfamplus--1||g__Desulforhopalus--3||g__SZUA-575--1:gtdb_order_counter=o__Desulfobacterales--1||o__Desulfobulbales--4:gtdb_phylum_counter=p__Desulfobacterota--5:gtdb_species_counter=s__Desulfamplus sp015232935--1||s__Desulforhopalus sp002733995--3||s__SZUA-575 sp003249645--1:heptad_counter=MCP-42H--5:lbd_counter=:lca=d__Bacteria:lca_tree=p__Desulfobacterota:name=N822181:ref_name_counter=],(GB_GCA_011390165.1_protein.faa_JAABSV010000046.1_3@PF00015_full_PFAM.722.911:0.171201[&&NHX:Type=GTDB:gtdb_class=c__Desulfobulbia:gtdb_domain=d__Bacteria:gtdb_family=f__Desulfocapsaceae:gtdb_genus=g__Desulforhopalus:gtdb_order=o__Desulfobulbales:gtdb_phylum=p__Desulfobacterota:gtdb_species=s__Desulforhopalus sp011390165:heptad=MCP-42H:species=d__Bacteria_p__Desulfobacterota_c__Desulfobulbia_o__Desulfobulbales_f__Desulfocapsaceae_g__Desulforhopalus_s__Desulforhopalus sp011390165],RS_GCF_000429965.1_protein.faa_NZ_KE387005.1_49@PF00015_full_PFAM.814.999:0.120151[&&NHX:Type=GTDB:gtdb_class=c__Desulfobulbia:gtdb_domain=d__Bacteria:gtdb_family=f__Desulfobulbaceae:gtdb_genus=g__Desulfobulbus_A:gtdb_order=o__Desulfobulbales:gtdb_phylum=p__Desulfobacterota:gtdb_species=s__Desulfobulbus_A mediterraneus:heptad=MCP-42H:species=d__Bacteria_p__Desulfobacterota_c__Desulfobulbia_o__Desulfobulbales_f__Desulfobulbaceae_g__Desulfobulbus_A_s__Desulfobulbus_A mediterraneus])0.947:0.0798954[&&NHX:Sample_counter=:Type_counter=GTDB--2:capture_class_counter=:capture_domain_counter=:capture_family_counter=:capture_genus_counter=:capture_order_counter=:capture_phylum_counter=:capture_species_counter=:evoltype=D:gtdb_class_counter=c__Desulfobulbia--2:gtdb_domain_counter=d__Bacteria--2:gtdb_family_counter=f__Desulfobulbaceae--1||f__Desulfocapsaceae--1:gtdb_genus_counter=g__Desulfobulbus_A--1||g__Desulforhopalus--1:gtdb_order_counter=o__Desulfobulbales--2:gtdb_phylum_counter=p__Desulfobacterota--2:gtdb_species_counter=s__Desulfobulbus_A mediterraneus--1||s__Desulforhopalus sp011390165--1:heptad_counter=MCP-42H--2:lbd_counter=:lca=d__Bacteria:lca_tree=o__Desulfobulbales:name=N822184:ref_name_counter=])0.992:0.0795765[&&NHX:Sample_counter=:Type_counter=GTDB--7:capture_class_counter=:capture_domain_counter=:capture_family_counter=:capture_genus_counter=:capture_order_counter=:capture_phylum_counter=:capture_species_counter=:evoltype=D:gtdb_class_counter=c__Desulfobacteria--1||c__Desulfobulbia--6:gtdb_domain_counter=d__Bacteria--7:gtdb_family_counter=f__Desulfobacteraceae--1||f__Desulfobulbaceae--1||f__Desulfocapsaceae--5:gtdb_genus_counter=g__Desulfamplus--1||g__Desulfobulbus_A--1||g__Desulforhopalus--4||g__SZUA-575--1:gtdb_order_counter=o__Desulfobacterales--1||o__Desulfobulbales--6:gtdb_phylum_counter=p__Desulfobacterota--7:gtdb_species_counter=s__Desulfamplus sp015232935--1||s__Desulfobulbus_A mediterraneus--1||s__Desulforhopalus sp002733995--3||s__Desulforhopalus sp011390165--1||s__SZUA-575 sp003249645--1:heptad_counter=MCP-42H--7:lbd_counter=:lca=d__Bacteria:lca_tree=p__Desulfobacterota:name=N822185:ref_name_counter=],((GB_GCA_016765495.1_protein.faa_JAESPV010000069.1_48@PF00015_full_PFAM.335.524:0.253994[&&NHX:Type=GTDB:gtdb_class=c__Desulfobulbia:gtdb_domain=d__Bacteria:gtdb_family=f__Desulfocapsaceae:gtdb_genus=g__Desulfocapsa:gtdb_order=o__Desulfobulbales:gtdb_phylum=p__Desulfobacterota:gtdb_species=s__Desulfocapsa sp016765495:heptad=MCP-42H:species=d__Bacteria_p__Desulfobacterota_c__Desulfobulbia_o__Desulfobulbales_f__Desulfocapsaceae_g__Desulfocapsa_s__Desulfocapsa sp016765495],(GB_GCA_011051825.1_protein.faa_DRKH01000118.1_4@PF00015_full_PFAM.331.529:0.0811781[&&NHX:Type=GTDB:gtdb_class=c__Desulfobulbia:gtdb_domain=d__Bacteria:gtdb_family=f__Desulfobulbaceae:gtdb_genus=g__DRLX01:gtdb_order=o__Desulfobulbales:gtdb_phylum=p__Desulfobacterota:gtdb_species=s__DRLX01 sp011051825:heptad=MCP-42H:species=d__Bacteria_p__Desulfobacterota_c__Desulfobulbia_o__Desulfobulbales_f__Desulfobulbaceae_g__DRLX01_s__DRLX01 sp011051825],RS_GCF_000025945.1_protein.faa_NC_006138.1_2282@PF00015_full_PFAM.338.530:0.177327[&&NHX:Type=GTDB:gtdb_class=c__Desulfobulbia:gtdb_domain=d__Bacteria:gtdb_family=f__Desulfocapsaceae:gtdb_genus=g__Desulfotalea:gtdb_order=o__Desulfobulbales:gtdb_phylum=p__Desulfobacterota:gtdb_species=s__Desulfotalea psychrophila:heptad=MCP-42H:species=d__Bacteria_p__Desulfobacterota_c__Desulfobulbia_o__Desulfobulbales_f__Desulfocapsaceae_g__Desulfotalea_s__Desulfotalea psychrophila])0.415:0.0320518[&&NHX:Sample_counter=:Type_counter=GTDB--2:capture_class_counter=:capture_domain_counter=:capture_family_counter=:capture_genus_counter=:capture_order_counter=:capture_phylum_counter=:capture_species_counter=:evoltype=D:gtdb_class_counter=c__Desulfobulbia--2:gtdb_domain_counter=d__Bacteria--2:gtdb_family_counter=f__Desulfobulbaceae--1||f__Desulfocapsaceae--1:gtdb_genus_counter=g__DRLX01--1||g__Desulfotalea--1:gtdb_order_counter=o__Desulfobulbales--2:gtdb_phylum_counter=p__Desulfobacterota--2:gtdb_species_counter=s__DRLX01 sp011051825--1||s__Desulfotalea psychrophila--1:heptad_counter=MCP-42H--2:lbd_counter=:lca=d__Bacteria:lca_tree=o__Desulfobulbales:name=N822189:ref_name_counter=])0.983:0.119825[&&NHX:Sample_counter=:Type_counter=GTDB--3:capture_class_counter=:capture_domain_counter=:capture_family_counter=:capture_genus_counter=:capture_order_counter=:capture_phylum_counter=:capture_species_counter=:evoltype=D:gtdb_class_counter=c__Desulfobulbia--3:gtdb_domain_counter=d__Bacteria--3:gtdb_family_counter=f__Desulfobulbaceae--1||f__Desulfocapsaceae--2:gtdb_genus_counter=g__DRLX01--1||g__Desulfocapsa--1||g__Desulfotalea--1:gtdb_order_counter=o__Desulfobulbales--3:gtdb_phylum_counter=p__Desulfobacterota--3:gtdb_species_counter=s__DRLX01 sp011051825--1||s__Desulfocapsa sp016765495--1||s__Desulfotalea psychrophila--1:heptad_counter=MCP-42H--3:lbd_counter=:lca=d__Bacteria:lca_tree=o__Desulfobulbales:name=N822190:ref_name_counter=],((((GB_GCA_009778955.1_protein.faa_WRFD01000005.1_28@PF00015_full_PFAM.483.619:0.0325529[&&NHX:Type=GTDB:gtdb_class=c__Desulfobulbia:gtdb_domain=d__Bacteria:gtdb_family=f__Desulfobulbaceae:gtdb_genus=g__Desulfobulbus:gtdb_order=o__Desulfobulbales:gtdb_phylum=p__Desulfobacterota:gtdb_species=s__Desulfobulbus sp009778955:heptad=MCP-42H:species=d__Bacteria_p__Desulfobacterota_c__Desulfobulbia_o__Desulfobulbales_f__Desulfobulbaceae_g__Desulfobulbus_s__Desulfobulbus sp009778955],RS_GCF_000621145.1_protein.faa_NZ_JHZB01000017.1_9@PF00015_full_PFAM.480.625:0.0125216[&&NHX:Type=GTDB:gtdb_class=c__Desulfobulbia:gtdb_domain=d__Bacteria:gtdb_family=f__Desulfobulbaceae:gtdb_genus=g__Desulfobulbus:gtdb_order=o__Desulfobulbales:gtdb_phylum=p__Desulfobacterota:gtdb_species=s__Desulfobulbus elongatus:heptad=MCP-42H:species=d__Bacteria_p__Desulfobacterota_c__Desulfobulbia_o__Desulfobulbales_f__Desulfobulbaceae_g__Desulfobulbus_s__Desulfobulbus elongatus])0.995:0.0739545[&&NHX:Sample_counter=:Type_counter=GTDB--2:capture_class_counter=:capture_domain_counter=:capture_family_counter=:capture_genus_counter=:capture_order_counter=:capture_phylum_counter=:capture_species_counter=:evoltype=D:gtdb_class_counter=c__Desulfobulbia--2:gtdb_domain_counter=d__Bacteria--2:gtdb_family_counter=f__Desulfobulbaceae--2:gtdb_genus_counter=g__Desulfobulbus--2:gtdb_order_counter=o__Desulfobulbales--2:gtdb_phylum_counter=p__Desulfobacterota--2:gtdb_species_counter=s__Desulfobulbus elongatus--1||s__Desulfobulbus sp009778955--1:heptad_counter=MCP-42H--2:lbd_counter=:lca=d__Bacteria:lca_tree=g__Desulfobulbus:name=N822193:ref_name_counter=],(RS_GCF_000429945.1_protein.faa_NZ_AUCV01000017.1_92@PF00015_full_PFAM.483.635:0.245242[&&NHX:Type=GTDB:gtdb_class=c__Desulfobulbia:gtdb_domain=d__Bacteria:gtdb_family=f__Desulfobulbaceae:gtdb_genus=g__Desulfobulbus_A:gtdb_order=o__Desulfobulbales:gtdb_phylum=p__Desulfobacterota:gtdb_species=s__Desulfobulbus_A japonicus:heptad=MCP-42H:species=d__Bacteria_p__Desulfobacterota_c__Desulfobulbia_o__Desulfobulbales_f__Desulfobulbaceae_g__Desulfobulbus_A_s__Desulfobulbus_A japonicus],(GB_GCA_903896915.1_protein.faa_CAITZN010000546.1_6@PF00015_full_PFAM.483.672:0.0690123[&&NHX:Type=GTDB:gtdb_class=c__Desulfobulbia:gtdb_domain=d__Bacteria:gtdb_family=f__Desulfobulbaceae:gtdb_genus=g__Desulfobulbus:gtdb_order=o__Desulfobulbales:gtdb_phylum=p__Desulfobacterota:gtdb_species=s__Desulfobulbus sp903896915:heptad=MCP-42H:species=d__Bacteria_p__Desulfobacterota_c__Desulfobulbia_o__Desulfobulbales_f__Desulfobulbaceae_g__Desulfobulbus_s__Desulfobulbus sp903896915],(GB_GCA_019163135.1_protein.faa_JAFLKR010000184.1_4@PF00015_full_PFAM.482.629:0.0150547[&&NHX:Type=GTDB:gtdb_class=c__Desulfobulbia:gtdb_domain=d__Bacteria:gtdb_family=f__Desulfobulbaceae:gtdb_genus=g__Desulfobulbus:gtdb_order=o__Desulfobulbales:gtdb_phylum=p__Desulfobacterota:gtdb_species=s__Desulfobulbus sp019163135:heptad=MCP-42H:species=d__Bacteria_p__Desulfobacterota_c__Desulfobulbia_o__Desulfobulbales_f__Desulfobulbaceae_g__Desulfobulbus_s__Desulfobulbus sp019163135],GB_GCA_903842475.1_protein.faa_CAIMMA010000167.1_2@PF00015_full_PFAM.485.629:0.0240667[&&NHX:Type=GTDB:gtdb_class=c__Desulfobulbia:gtdb_domain=d__Bacteria:gtdb_family=f__Desulfobulbaceae:gtdb_genus=g__Desulfobulbus:gtdb_order=o__Desulfobulbales:gtdb_phylum=p__Desulfobacterota:gtdb_species=s__Desulfobulbus sp903842475:heptad=MCP-42H:species=d__Bacteria_p__Desulfobacterota_c__Desulfobulbia_o__Desulfobulbales_f__Desulfobulbaceae_g__Desulfobulbus_s__Desulfobulbus sp903842475])0.754:0.00591156[&&NHX:Sample_counter=:Type_counter=GTDB--2:capture_class_counter=:capture_domain_counter=:capture_family_counter=:capture_genus_counter=:capture_order_counter=:capture_phylum_counter=:capture_species_counter=:evoltype=D:gtdb_class_counter=c__Desulfobulbia--2:gtdb_domain_counter=d__Bacteria--2:gtdb_family_counter=f__Desulfobulbaceae--2:gtdb_genus_counter=g__Desulfobulbus--2:gtdb_order_counter=o__Desulfobulbales--2:gtdb_phylum_counter=p__Desulfobacterota--2:gtdb_species_counter=s__Desulfobulbus sp019163135--1||s__Desulfobulbus sp903842475--1:heptad_counter=MCP-42H--2:lbd_counter=:lca=d__Bacteria:lca_tree=g__Desulfobulbus:name=N822198:ref_name_counter=])0:5e-09[&&NHX:Sample_counter=:Type_counter=GTDB--3:capture_class_counter=:capture_domain_counter=:capture_family_counter=:capture_genus_counter=:capture_order_counter=:capture_phylum_counter=:capture_species_counter=:evoltype=D:gtdb_class_counter=c__Desulfobulbia--3:gtdb_domain_counter=d__Bacteria--3:gtdb_family_counter=f__Desulfobulbaceae--3:gtdb_genus_counter=g__Desulfobulbus--3:gtdb_order_counter=o__Desulfobulbales--3:gtdb_phylum_counter=p__Desulfobacterota--3:gtdb_species_counter=s__Desulfobulbus sp019163135--1||s__Desulfobulbus sp903842475--1||s__Desulfobulbus sp903896915--1:heptad_counter=MCP-42H--3:lbd_counter=:lca=d__Bacteria:lca_tree=g__Desulfobulbus:name=N822199:ref_name_counter=])0.822:0.0190033[&&NHX:Sample_counter=:Type_counter=GTDB--4:capture_class_counter=:capture_domain_counter=:capture_family_counter=:capture_genus_counter=:capture_order_counter=:capture_phylum_counter=:capture_species_counter=:evoltype=D:gtdb_class_counter=c__Desulfobulbia--4:gtdb_domain_counter=d__Bacteria--4:gtdb_family_counter=f__Desulfobulbaceae--4:gtdb_genus_counter=g__Desulfobulbus--3||g__Desulfobulbus_A--1:gtdb_order_counter=o__Desulfobulbales--4:gtdb_phylum_counter=p__Desulfobacterota--4:gtdb_species_counter=s__Desulfobulbus sp019163135--1||s__Desulfobulbus sp903842475--1||s__Desulfobulbus sp903896915--1||s__Desulfobulbus_A japonicus--1:heptad_counter=MCP-42H--4:lbd_counter=:lca=d__Bacteria:lca_tree=f__Desulfobulbaceae:name=N822200:ref_name_counter=])0.927:0.0290592[&&NHX:Sample_counter=:Type_counter=GTDB--6:capture_class_counter=:capture_domain_counter=:capture_family_counter=:capture_genus_counter=:capture_order_counter=:capture_phylum_counter=:capture_species_counter=:evoltype=D:gtdb_class_counter=c__Desulfobulbia--6:gtdb_domain_counter=d__Bacteria--6:gtdb_family_counter=f__Desulfobulbaceae--6:gtdb_genus_counter=g__Desulfobulbus--5||g__Desulfobulbus_A--1:gtdb_order_counter=o__Desulfobulbales--6:gtdb_phylum_counter=p__Desulfobacterota--6:gtdb_species_counter=s__Desulfobulbus elongatus--1||s__Desulfobulbus sp009778955--1||s__Desulfobulbus sp019163135--1||s__Desulfobulbus sp903842475--1||s__Desulfobulbus sp903896915--1||s__Desulfobulbus_A japonicus--1:heptad_counter=MCP-42H--6:lbd_counter=:lca=d__Bacteria:lca_tree=f__Desulfobulbaceae:name=N822201:ref_name_counter=],(RS_GCF_005116655.2_protein.faa_NZ_CP050698.1_692@PF00015_full_PFAM.481.626:0.046149[&&NHX:Type=GTDB:gtdb_class=c__Desulfobulbia:gtdb_domain=d__Bacteria:gtdb_family=f__Desulfocapsaceae:gtdb_genus=g__Desulfopila:gtdb_order=o__Desulfobulbales:gtdb_phylum=p__Desulfobacterota:gtdb_species=s__Desulfopila sp005116655:heptad=MCP-42H:species=d__Bacteria_p__Desulfobacterota_c__Desulfobulbia_o__Desulfobulbales_f__Desulfocapsaceae_g__Desulfopila_s__Desulfopila sp005116655],((RS_GCF_005116645.1_protein.faa_NZ_SWCM01000003.1_345@PF00015_full_PFAM.481.658:0.0559455[&&NHX:Type=GTDB:gtdb_class=c__Desulfobulbia:gtdb_domain=d__Bacteria:gtdb_family=f__Desulfocapsaceae:gtdb_genus=g__Desulforhopalus:gtdb_order=o__Desulfobulbales:gtdb_phylum=p__Desulfobacterota:gtdb_species=s__Desulforhopalus sp005116645:heptad=MCP-42H:species=d__Bacteria_p__Desulfobacterota_c__Desulfobulbia_o__Desulfobulbales_f__Desulfocapsaceae_g__Desulforhopalus_s__Desulforhopalus sp005116645],(RS_GCF_000025945.1_protein.faa_NC_006138.1_1913@PF00015_full_PFAM.474.659:0.032261[&&NHX:Type=GTDB:gtdb_class=c__Desulfobulbia:gtdb_domain=d__Bacteria:gtdb_family=f__Desulfocapsaceae:gtdb_genus=g__Desulfotalea:gtdb_order=o__Desulfobulbales:gtdb_phylum=p__Desulfobacterota:gtdb_species=s__Desulfotalea psychrophila:heptad=MCP-42H:species=d__Bacteria_p__Desulfobacterota_c__Desulfobulbia_o__Desulfobulbales_f__Desulfocapsaceae_g__Desulfotalea_s__Desulfotalea psychrophila],(RS_GCF_000025945.1_protein.faa_NC_006138.1_1917@PF00015_full_PFAM.342.526:0.0130233[&&NHX:Type=GTDB:gtdb_class=c__Desulfobulbia:gtdb_domain=d__Bacteria:gtdb_family=f__Desulfocapsaceae:gtdb_genus=g__Desulfotalea:gtdb_order=o__Desulfobulbales:gtdb_phylum=p__Desulfobacterota:gtdb_species=s__Desulfotalea psychrophila:heptad=MCP-42H:species=d__Bacteria_p__Desulfobacterota_c__Desulfobulbia_o__Desulfobulbales_f__Desulfocapsaceae_g__Desulfotalea_s__Desulfotalea psychrophila],(RS_GCF_000025945.1_protein.faa_NC_006138.1_1914@PF00015_full_PFAM.472.658:0.0162038[&&NHX:Type=GTDB:gtdb_class=c__Desulfobulbia:gtdb_domain=d__Bacteria:gtdb_family=f__Desulfocapsaceae:gtdb_genus=g__Desulfotalea:gtdb_order=o__Desulfobulbales:gtdb_phylum=p__Desulfobacterota:gtdb_species=s__Desulfotalea psychrophila:heptad=MCP-42H:species=d__Bacteria_p__Desulfobacterota_c__Desulfobulbia_o__Desulfobulbales_f__Desulfocapsaceae_g__Desulfotalea_s__Desulfotalea psychrophila],RS_GCF_000025945.1_protein.faa_NC_006138.1_1916@PF00015_full_PFAM.473.656:0.0162713[&&NHX:Type=GTDB:gtdb_class=c__Desulfobulbia:gtdb_domain=d__Bacteria:gtdb_family=f__Desulfocapsaceae:gtdb_genus=g__Desulfotalea:gtdb_order=o__Desulfobulbales:gtdb_phylum=p__Desulfobacterota:gtdb_species=s__Desulfotalea psychrophila:heptad=MCP-42H:species=d__Bacteria_p__Desulfobacterota_c__Desulfobulbia_o__Desulfobulbales_f__Desulfocapsaceae_g__Desulfotalea_s__Desulfotalea psychrophila])0.623:0.0064169[&&NHX:Sample_counter=:Type_counter=GTDB--2:capture_class_counter=:capture_domain_counter=:capture_family_counter=:capture_genus_counter=:capture_order_counter=:capture_phylum_counter=:capture_species_counter=:evoltype=D:gtdb_class_counter=c__Desulfobulbia--2:gtdb_domain_counter=d__Bacteria--2:gtdb_family_counter=f__Desulfocapsaceae--2:gtdb_genus_counter=g__Desulfotalea--2:gtdb_order_counter=o__Desulfobulbales--2:gtdb_phylum_counter=p__Desulfobacterota--2:gtdb_species_counter=s__Desulfotalea psychrophila--2:heptad_counter=MCP-42H--2:lbd_counter=:lca=d__Bacteria:lca_tree=s__Desulfotalea psychrophila:name=N822208:ref_name_counter=])0.863:0.0231659[&&NHX:Sample_counter=:Type_counter=GTDB--3:capture_class_counter=:capture_domain_counter=:capture_family_counter=:capture_genus_counter=:capture_order_counter=:capture_phylum_counter=:capture_species_counter=:evoltype=D:gtdb_class_counter=c__Desulfobulbia--3:gtdb_domain_counter=d__Bacteria--3:gtdb_family_counter=f__Desulfocapsaceae--3:gtdb_genus_counter=g__Desulfotalea--3:gtdb_order_counter=o__Desulfobulbales--3:gtdb_phylum_counter=p__Desulfobacterota--3:gtdb_species_counter=s__Desulfotalea psychrophila--3:heptad_counter=MCP-42H--3:lbd_counter=:lca=d__Bacteria:lca_tree=s__Desulfotalea psychrophila:name=N822209:ref_name_counter=])1:0.139306[&&NHX:Sample_counter=:Type_counter=GTDB--4:capture_class_counter=:capture_domain_counter=:capture_family_counter=:capture_genus_counter=:capture_order_counter=:capture_phylum_counter=:capture_species_counter=:evoltype=D:gtdb_class_counter=c__Desulfobulbia--4:gtdb_domain_counter=d__Bacteria--4:gtdb_family_counter=f__Desulfocapsaceae--4:gtdb_genus_counter=g__Desulfotalea--4:gtdb_order_counter=o__Desulfobulbales--4:gtdb_phylum_counter=p__Desulfobacterota--4:gtdb_species_counter=s__Desulfotalea psychrophila--4:heptad_counter=MCP-42H--4:lbd_counter=:lca=d__Bacteria:lca_tree=s__Desulfotalea psychrophila:name=N822210:ref_name_counter=])0.308:0.0222334[&&NHX:Sample_counter=:Type_counter=GTDB--5:capture_class_counter=:capture_domain_counter=:capture_family_counter=:capture_genus_counter=:capture_order_counter=:capture_phylum_counter=:capture_species_counter=:evoltype=D:gtdb_class_counter=c__Desulfobulbia--5:gtdb_domain_counter=d__Bacteria--5:gtdb_family_counter=f__Desulfocapsaceae--5:gtdb_genus_counter=g__Desulforhopalus--1||g__Desulfotalea--4:gtdb_order_counter=o__Desulfobulbales--5:gtdb_phylum_counter=p__Desulfobacterota--5:gtdb_species_counter=s__Desulforhopalus sp005116645--1||s__Desulfotalea psychrophila--4:heptad_counter=MCP-42H--5:lbd_counter=:lca=d__Bacteria:lca_tree=f__Desulfocapsaceae:name=N822211:ref_name_counter=],(((RS_GCF_000429945.1_protein.faa_NZ_KE386997.1_60@PF00015_full_PFAM.484.661:0.070068[&&NHX:Type=GTDB:gtdb_class=c__Desulfobulbia:gtdb_domain=d__Bacteria:gtdb_family=f__Desulfobulbaceae:gtdb_genus=g__Desulfobulbus_A:gtdb_order=o__Desulfobulbales:gtdb_phylum=p__Desulfobacterota:gtdb_species=s__Desulfobulbus_A japonicus:heptad=MCP-42H:species=d__Bacteria_p__Desulfobacterota_c__Desulfobulbia_o__Desulfobulbales_f__Desulfobulbaceae_g__Desulfobulbus_A_s__Desulfobulbus_A japonicus],(GB_GCA_002747255.1_protein.faa_PDUC01000002.1_2@PF00015_full_PFAM.465.667:0.0652721[&&NHX:Type=GTDB:gtdb_class=c__Holophagae:gtdb_domain=d__Bacteria:gtdb_family=f__Acanthopleuribacteraceae:gtdb_genus=g__GCA-2747255:gtdb_order=o__Acanthopleuribacterales:gtdb_phylum=p__Acidobacteriota:gtdb_species=s__GCA-2747255 sp002747255:heptad=MCP-42H:species=d__Bacteria_p__Acidobacteriota_c__Holophagae_o__Acanthopleuribacterales_f__Acanthopleuribacteraceae_g__GCA-2747255_s__GCA-2747255 sp002747255],GB_GCA_002747135.1_protein.faa_PDTE01000023.1_41@PF00015_full_PFAM.465.665:0.0382162[&&NHX:Type=GTDB:gtdb_class=c__Desulfobulbia:gtdb_domain=d__Bacteria:gtdb_family=f__Desulfobulbaceae:gtdb_genus=g__Desulfobulbus_A:gtdb_order=o__Desulfobulbales:gtdb_phylum=p__Desulfobacterota:gtdb_species=s__Desulfobulbus_A propionicus_A:heptad=MCP-42H:species=d__Bacteria_p__Desulfobacterota_c__Desulfobulbia_o__Desulfobulbales_f__Desulfobulbaceae_g__Desulfobulbus_A_s__Desulfobulbus_A propionicus_A])0.994:0.0870833[&&NHX:Sample_counter=:Type_counter=GTDB--2:capture_class_counter=:capture_domain_counter=:capture_family_counter=:capture_genus_counter=:capture_order_counter=:capture_phylum_counter=:capture_species_counter=:evoltype=D:gtdb_class_counter=c__Desulfobulbia--1||c__Holophagae--1:gtdb_domain_counter=d__Bacteria--2:gtdb_family_counter=f__Acanthopleuribacteraceae--1||f__Desulfobulbaceae--1:gtdb_genus_counter=g__Desulfobulbus_A--1||g__GCA-2747255--1:gtdb_order_counter=o__Acanthopleuribacterales--1||o__Desulfobulbales--1:gtdb_phylum_counter=p__Acidobacteriota--1||p__Desulfobacterota--1:gtdb_species_counter=s__Desulfobulbus_A propionicus_A--1||s__GCA-2747255 sp002747255--1:heptad_counter=MCP-42H--2:lbd_counter=:lca=d__Bacteria:lca_tree=d__Bacteria:name=N822215:ref_name_counter=])0.873:0.026623[&&NHX:Sample_counter=:Type_counter=GTDB--3:capture_class_counter=:capture_domain_counter=:capture_family_counter=:capture_genus_counter=:capture_order_counter=:capture_phylum_counter=:capture_species_counter=:evoltype=D:gtdb_class_counter=c__Desulfobulbia--2||c__Holophagae--1:gtdb_domain_counter=d__Bacteria--3:gtdb_family_counter=f__Acanthopleuribacteraceae--1||f__Desulfobulbaceae--2:gtdb_genus_counter=g__Desulfobulbus_A--2||g__GCA-2747255--1:gtdb_order_counter=o__Acanthopleuribacterales--1||o__Desulfobulbales--2:gtdb_phylum_counter=p__Acidobacteriota--1||p__Desulfobacterota--2:gtdb_species_counter=s__Desulfobulbus_A japonicus--1||s__Desulfobulbus_A propionicus_A--1||s__GCA-2747255 sp002747255--1:heptad_counter=MCP-42H--3:lbd_counter=:lca=d__Bacteria:lca_tree=d__Bacteria:name=N822216:ref_name_counter=],((RS_GCF_005116575.1_protein.faa_NZ_SWCN01000013.1_74@PF00015_full_PFAM.369.552:0.131659[&&NHX:Type=GTDB:gtdb_class=c__Desulfobulbia:gtdb_domain=d__Bacteria:gtdb_family=f__Desulfocapsaceae:gtdb_genus=g__Desulforhopalus:gtdb_order=o__Desulfobulbales:gtdb_phylum=p__Desulfobacterota:gtdb_species=s__Desulforhopalus sp005116575:heptad=MCP-42H:species=d__Bacteria_p__Desulfobacterota_c__Desulfobulbia_o__Desulfobulbales_f__Desulfocapsaceae_g__Desulforhopalus_s__Desulforhopalus sp005116575],RS_GCF_000429965.1_protein.faa_NZ_AUCW01000004.1_192@PF00015_full_PFAM.463.630:0.0200442[&&NHX:Type=GTDB:gtdb_class=c__Desulfobulbia:gtdb_domain=d__Bacteria:gtdb_family=f__Desulfobulbaceae:gtdb_genus=g__Desulfobulbus_A:gtdb_order=o__Desulfobulbales:gtdb_phylum=p__Desulfobacterota:gtdb_species=s__Desulfobulbus_A mediterraneus:heptad=MCP-42H:species=d__Bacteria_p__Desulfobacterota_c__Desulfobulbia_o__Desulfobulbales_f__Desulfobulbaceae_g__Desulfobulbus_A_s__Desulfobulbus_A mediterraneus])0.668:0.0144564[&&NHX:Sample_counter=:Type_counter=GTDB--2:capture_class_counter=:capture_domain_counter=:capture_family_counter=:capture_genus_counter=:capture_order_counter=:capture_phylum_counter=:capture_species_counter=:evoltype=D:gtdb_class_counter=c__Desulfobulbia--2:gtdb_domain_counter=d__Bacteria--2:gtdb_family_counter=f__Desulfobulbaceae--1||f__Desulfocapsaceae--1:gtdb_genus_counter=g__Desulfobulbus_A--1||g__Desulforhopalus--1:gtdb_order_counter=o__Desulfobulbales--2:gtdb_phylum_counter=p__Desulfobacterota--2:gtdb_species_counter=s__Desulfobulbus_A mediterraneus--1||s__Desulforhopalus sp005116575--1:heptad_counter=MCP-42H--2:lbd_counter=:lca=d__Bacteria:lca_tree=o__Desulfobulbales:name=N822219:ref_name_counter=],GB_GCA_002746685.1_protein.faa_PDQK01000031.1_38@PF00015_full_PFAM.480.660:0.14084[&&NHX:Type=GTDB:gtdb_class=c__Desulfobulbia:gtdb_domain=d__Bacteria:gtdb_family=f__Desulfobulbaceae:gtdb_genus=g__Desulfobulbus_A:gtdb_order=o__Desulfobulbales:gtdb_phylum=p__Desulfobacterota:gtdb_species=s__Desulfobulbus_A propionicus_C:heptad=MCP-42H:species=d__Bacteria_p__Desulfobacterota_c__Desulfobulbia_o__Desulfobulbales_f__Desulfobulbaceae_g__Desulfobulbus_A_s__Desulfobulbus_A propionicus_C])0.832:0.0172683[&&NHX:Sample_counter=:Type_counter=GTDB--3:capture_class_counter=:capture_domain_counter=:capture_family_counter=:capture_genus_counter=:capture_order_counter=:capture_phylum_counter=:capture_species_counter=:evoltype=D:gtdb_class_counter=c__Desulfobulbia--3:gtdb_domain_counter=d__Bacteria--3:gtdb_family_counter=f__Desulfobulbaceae--2||f__Desulfocapsaceae--1:gtdb_genus_counter=g__Desulfobulbus_A--2||g__Desulforhopalus--1:gtdb_order_counter=o__Desulfobulbales--3:gtdb_phylum_counter=p__Desulfobacterota--3:gtdb_species_counter=s__Desulfobulbus_A mediterraneus--1||s__Desulfobulbus_A propionicus_C--1||s__Desulforhopalus sp005116575--1:heptad_counter=MCP-42H--3:lbd_counter=:lca=d__Bacteria:lca_tree=o__Desulfobulbales:name=N822221:ref_name_counter=])0.841:0.01188[&&NHX:Sample_counter=:Type_counter=GTDB--6:capture_class_counter=:capture_domain_counter=:capture_family_counter=:capture_genus_counter=:capture_order_counter=:capture_phylum_counter=:capture_species_counter=:evoltype=D:gtdb_class_counter=c__Desulfobulbia--5||c__Holophagae--1:gtdb_domain_counter=d__Bacteria--6:gtdb_family_counter=f__Acanthopleuribacteraceae--1||f__Desulfobulbaceae--4||f__Desulfocapsaceae--1:gtdb_genus_counter=g__Desulfobulbus_A--4||g__Desulforhopalus--1||g__GCA-2747255--1:gtdb_order_counter=o__Acanthopleuribacterales--1||o__Desulfobulbales--5:gtdb_phylum_counter=p__Acidobacteriota--1||p__Desulfobacterota--5:gtdb_species_counter=s__Desulfobulbus_A japonicus--1||s__Desulfobulbus_A mediterraneus--1||s__Desulfobulbus_A propionicus_A--1||s__Desulfobulbus_A propionicus_C--1||s__Desulforhopalus sp005116575--1||s__GCA-2747255 sp002747255--1:heptad_counter=MCP-42H--6:lbd_counter=:lca=d__Bacteria:lca_tree=d__Bacteria:name=N822222:ref_name_counter=],RS_GCF_016918565.1_protein.faa_NZ_JAFFQD010000025.1_49@PF00015_full_PFAM.462.629:0.0126498[&&NHX:Type=GTDB:gtdb_class=c__Desulfobulbia:gtdb_domain=d__Bacteria:gtdb_family=f__Desulfobulbaceae:gtdb_genus=g__Desulfobulbus_A:gtdb_order=o__Desulfobulbales:gtdb_phylum=p__Desulfobacterota:gtdb_species=s__Desulfobulbus_A marinus:heptad=MCP-42H:species=d__Bacteria_p__Desulfobacterota_c__Desulfobulbia_o__Desulfobulbales_f__Desulfobulbaceae_g__Desulfobulbus_A_s__Desulfobulbus_A marinus])0.946:0.0351995[&&NHX:Sample_counter=:Type_counter=GTDB--7:capture_class_counter=:capture_domain_counter=:capture_family_counter=:capture_genus_counter=:capture_order_counter=:capture_phylum_counter=:capture_species_counter=:evoltype=D:gtdb_class_counter=c__Desulfobulbia--6||c__Holophagae--1:gtdb_domain_counter=d__Bacteria--7:gtdb_family_counter=f__Acanthopleuribacteraceae--1||f__Desulfobulbaceae--5||f__Desulfocapsaceae--1:gtdb_genus_counter=g__Desulfobulbus_A--5||g__Desulforhopalus--1||g__GCA-2747255--1:gtdb_order_counter=o__Acanthopleuribacterales--1||o__Desulfobulbales--6:gtdb_phylum_counter=p__Acidobacteriota--1||p__Desulfobacterota--6:gtdb_species_counter=s__Desulfobulbus_A japonicus--1||s__Desulfobulbus_A marinus--1||s__Desulfobulbus_A mediterraneus--1||s__Desulfobulbus_A propionicus_A--1||s__Desulfobulbus_A propionicus_C--1||s__Desulforhopalus sp005116575--1||s__GCA-2747255 sp002747255--1:heptad_counter=MCP-42H--7:lbd_counter=:lca=d__Bacteria:lca_tree=d__Bacteria:name=N822224:ref_name_counter=])0.853:0.0250664[&&NHX:Sample_counter=:Type_counter=GTDB--12:capture_class_counter=:capture_domain_counter=:capture_family_counter=:capture_genus_counter=:capture_order_counter=:capture_phylum_counter=:capture_species_counter=:evoltype=D:gtdb_class_counter=c__Desulfobulbia--11||c__Holophagae--1:gtdb_domain_counter=d__Bacteria--12:gtdb_family_counter=f__Acanthopleuribacteraceae--1||f__Desulfobulbaceae--5||f__Desulfocapsaceae--6:gtdb_genus_counter=g__Desulfobulbus_A--5||g__Desulforhopalus--2||g__Desulfotalea--4||g__GCA-2747255--1:gtdb_order_counter=o__Acanthopleuribacterales--1||o__Desulfobulbales--11:gtdb_phylum_counter=p__Acidobacteriota--1||p__Desulfobacterota--11:gtdb_species_counter=s__Desulfobulbus_A japonicus--1||s__Desulfobulbus_A marinus--1||s__Desulfobulbus_A mediterraneus--1||s__Desulfobulbus_A propionicus_A--1||s__Desulfobulbus_A propionicus_C--1||s__Desulforhopalus sp005116575--1||s__Desulforhopalus sp005116645--1||s__Desulfotalea psychrophila--4||s__GCA-2747255 sp002747255--1:heptad_counter=MCP-42H--12:lbd_counter=:lca=d__Bacteria:lca_tree=o__Desulfobulbales:name=N822225:ref_name_counter=])0.869:0.0225899[&&NHX:Sample_counter=:Type_counter=GTDB--13:capture_class_counter=:capture_domain_counter=:capture_family_counter=:capture_genus_counter=:capture_order_counter=:capture_phylum_counter=:capture_species_counter=:evoltype=D:gtdb_class_counter=c__Desulfobulbia--12||c__Holophagae--1:gtdb_domain_counter=d__Bacteria--13:gtdb_family_counter=f__Acanthopleuribacteraceae--1||f__Desulfobulbaceae--5||f__Desulfocapsaceae--7:gtdb_genus_counter=g__Desulfobulbus_A--5||g__Desulfopila--1||g__Desulforhopalus--2||g__Desulfotalea--4||g__GCA-2747255--1:gtdb_order_counter=o__Acanthopleuribacterales--1||o__Desulfobulbales--12:gtdb_phylum_counter=p__Acidobacteriota--1||p__Desulfobacterota--12:gtdb_species_counter=s__Desulfobulbus_A japonicus--1||s__Desulfobulbus_A marinus--1||s__Desulfobulbus_A mediterraneus--1||s__Desulfobulbus_A propionicus_A--1||s__Desulfobulbus_A propionicus_C--1||s__Desulfopila sp005116655--1||s__Desulforhopalus sp005116575--1||s__Desulforhopalus sp005116645--1||s__Desulfotalea psychrophila--4||s__GCA-2747255 sp002747255--1:heptad_counter=MCP-42H--13:lbd_counter=:lca=d__Bacteria:lca_tree=o__Desulfobulbales:name=N822226:ref_name_counter=])0.66:0.0215499[&&NHX:Sample_counter=:Type_counter=GTDB--19:capture_class_counter=:capture_domain_counter=:capture_family_counter=:capture_genus_counter=:capture_order_counter=:capture_phylum_counter=:capture_species_counter=:evoltype=D:gtdb_class_counter=c__Desulfobulbia--18||c__Holophagae--1:gtdb_domain_counter=d__Bacteria--19:gtdb_family_counter=f__Acanthopleuribacteraceae--1||f__Desulfobulbaceae--11||f__Desulfocapsaceae--7:gtdb_genus_counter=g__Desulfobulbus--5||g__Desulfobulbus_A--6||g__Desulfopila--1||g__Desulforhopalus--2||g__Desulfotalea--4||g__GCA-2747255--1:gtdb_order_counter=o__Acanthopleuribacterales--1||o__Desulfobulbales--18:gtdb_phylum_counter=p__Acidobacteriota--1||p__Desulfobacterota--18:gtdb_species_counter=s__Desulfobulbus elongatus--1||s__Desulfobulbus sp009778955--1||s__Desulfobulbus sp019163135--1||s__Desulfobulbus sp903842475--1||s__Desulfobulbus sp903896915--1||s__Desulfobulbus_A japonicus--2||s__Desulfobulbus_A marinus--1||s__Desulfobulbus_A mediterraneus--1||s__Desulfobulbus_A propionicus_A--1||s__Desulfobulbus_A propionicus_C--1||s__Desulfopila sp005116655--1||s__Desulforhopalus sp005116575--1||s__Desulforhopalus sp005116645--1||s__Desulfotalea psychrophila--4||s__GCA-2747255 sp002747255--1:heptad_counter=MCP-42H--19:lbd_counter=:lca=d__Bacteria:lca_tree=o__Desulfobulbales:name=N822227:ref_name_counter=],((RS_GCF_016919065.1_protein.faa_NZ_JAFFQA010000062.1_2@PF00015_full_PFAM.141.316:0.0543864[&&NHX:Type=GTDB:gtdb_class=c__Desulfobulbia:gtdb_domain=d__Bacteria:gtdb_family=f__Desulfobulbaceae:gtdb_genus=g__Desulfobulbus:gtdb_order=o__Desulfobulbales:gtdb_phylum=p__Desulfobacterota:gtdb_species=s__Desulfobulbus rhabdoformis:heptad=MCP-42H:species=d__Bacteria_p__Desulfobacterota_c__Desulfobulbia_o__Desulfobulbales_f__Desulfobulbaceae_g__Desulfobulbus_s__Desulfobulbus rhabdoformis],RS_GCF_016919065.1_protein.faa_NZ_JAFFQA010000095.1_2@PF00015_full_PFAM.512.648:0.0920985[&&NHX:Type=GTDB:gtdb_class=c__Desulfobulbia:gtdb_domain=d__Bacteria:gtdb_family=f__Desulfobulbaceae:gtdb_genus=g__Desulfobulbus:gtdb_order=o__Desulfobulbales:gtdb_phylum=p__Desulfobacterota:gtdb_species=s__Desulfobulbus rhabdoformis:heptad=MCP-42H:species=d__Bacteria_p__Desulfobacterota_c__Desulfobulbia_o__Desulfobulbales_f__Desulfobulbaceae_g__Desulfobulbus_s__Desulfobulbus rhabdoformis])0.883:0.033834[&&NHX:Sample_counter=:Type_counter=GTDB--2:capture_class_counter=:capture_domain_counter=:capture_family_counter=:capture_genus_counter=:capture_order_counter=:capture_phylum_counter=:capture_species_counter=:evoltype=D:gtdb_class_counter=c__Desulfobulbia--2:gtdb_domain_counter=d__Bacteria--2:gtdb_family_counter=f__Desulfobulbaceae--2:gtdb_genus_counter=g__Desulfobulbus--2:gtdb_order_counter=o__Desulfobulbales--2:gtdb_phylum_counter=p__Desulfobacterota--2:gtdb_species_counter=s__Desulfobulbus rhabdoformis--2:heptad_counter=MCP-42H--2:lbd_counter=:lca=d__Bacteria:lca_tree=s__Desulfobulbus rhabdoformis:name=N822230:ref_name_counter=],RS_GCF_016918545.1_protein.faa_NZ_JAFFQC010000001.1_80@PF00015_full_PFAM.483.618:0.0177887[&&NHX:Type=GTDB:gtdb_class=c__Desulfobulbia:gtdb_domain=d__Bacteria:gtdb_family=f__Desulfobulbaceae:gtdb_genus=g__Desulfobulbus:gtdb_order=o__Desulfobulbales:gtdb_phylum=p__Desulfobacterota:gtdb_species=s__Desulfobulbus alkaliphilus:heptad=MCP-42H:species=d__Bacteria_p__Desulfobacterota_c__Desulfobulbia_o__Desulfobulbales_f__Desulfobulbaceae_g__Desulfobulbus_s__Desulfobulbus alkaliphilus])0.66:0.00635465[&&NHX:Sample_counter=:Type_counter=GTDB--3:capture_class_counter=:capture_domain_counter=:capture_family_counter=:capture_genus_counter=:capture_order_counter=:capture_phylum_counter=:capture_species_counter=:evoltype=D:gtdb_class_counter=c__Desulfobulbia--3:gtdb_domain_counter=d__Bacteria--3:gtdb_family_counter=f__Desulfobulbaceae--3:gtdb_genus_counter=g__Desulfobulbus--3:gtdb_order_counter=o__Desulfobulbales--3:gtdb_phylum_counter=p__Desulfobacterota--3:gtdb_species_counter=s__Desulfobulbus alkaliphilus--1||s__Desulfobulbus rhabdoformis--2:heptad_counter=MCP-42H--3:lbd_counter=:lca=d__Bacteria:lca_tree=g__Desulfobulbus:name=N822232:ref_name_counter=])0.988:0.0943781[&&NHX:Sample_counter=:Type_counter=GTDB--22:capture_class_counter=:capture_domain_counter=:capture_family_counter=:capture_genus_counter=:capture_order_counter=:capture_phylum_counter=:capture_species_counter=:evoltype=D:gtdb_class_counter=c__Desulfobulbia--21||c__Holophagae--1:gtdb_domain_counter=d__Bacteria--22:gtdb_family_counter=f__Acanthopleuribacteraceae--1||f__Desulfobulbaceae--14||f__Desulfocapsaceae--7:gtdb_genus_counter=g__Desulfobulbus--8||g__Desulfobulbus_A--6||g__Desulfopila--1||g__Desulforhopalus--2||g__Desulfotalea--4||g__GCA-2747255--1:gtdb_order_counter=o__Acanthopleuribacterales--1||o__Desulfobulbales--21:gtdb_phylum_counter=p__Acidobacteriota--1||p__Desulfobacterota--21:gtdb_species_counter=s__Desulfobulbus alkaliphilus--1||s__Desulfobulbus elongatus--1||s__Desulfobulbus rhabdoformis--2||s__Desulfobulbus sp009778955--1||s__Desulfobulbus sp019163135--1||s__Desulfobulbus sp903842475--1||s__Desulfobulbus sp903896915--1||s__Desulfobulbus_A japonicus--2||s__Desulfobulbus_A marinus--1||s__Desulfobulbus_A mediterraneus--1||s__Desulfobulbus_A propionicus_A--1||s__Desulfobulbus_A propionicus_C--1||s__Desulfopila sp005116655--1||s__Desulforhopalus sp005116575--1||s__Desulforhopalus sp005116645--1||s__Desulfotalea psychrophila--4||s__GCA-2747255 sp002747255--1:heptad_counter=MCP-42H--22:lbd_counter=:lca=d__Bacteria:lca_tree=o__Desulfobulbales:name=N822233:ref_name_counter=])0.276:0.0431832[&&NHX:Sample_counter=:Type_counter=GTDB--25:capture_class_counter=:capture_domain_counter=:capture_family_counter=:capture_genus_counter=:capture_order_counter=:capture_phylum_counter=:capture_species_counter=:evoltype=D:gtdb_class_counter=c__Desulfobulbia--24||c__Holophagae--1:gtdb_domain_counter=d__Bacteria--25:gtdb_family_counter=f__Acanthopleuribacteraceae--1||f__Desulfobulbaceae--15||f__Desulfocapsaceae--9:gtdb_genus_counter=g__DRLX01--1||g__Desulfobulbus--8||g__Desulfobulbus_A--6||g__Desulfocapsa--1||g__Desulfopila--1||g__Desulforhopalus--2||g__Desulfotalea--5||g__GCA-2747255--1:gtdb_order_counter=o__Acanthopleuribacterales--1||o__Desulfobulbales--24:gtdb_phylum_counter=p__Acidobacteriota--1||p__Desulfobacterota--24:gtdb_species_counter=s__DRLX01 sp011051825--1||s__Desulfobulbus alkaliphilus--1||s__Desulfobulbus elongatus--1||s__Desulfobulbus rhabdoformis--2||s__Desulfobulbus sp009778955--1||s__Desulfobulbus sp019163135--1||s__Desulfobulbus sp903842475--1||s__Desulfobulbus sp903896915--1||s__Desulfobulbus_A japonicus--2||s__Desulfobulbus_A marinus--1||s__Desulfobulbus_A mediterraneus--1||s__Desulfobulbus_A propionicus_A--1||s__Desulfobulbus_A propionicus_C--1||s__Desulfocapsa sp016765495--1||s__Desulfopila sp005116655--1||s__Desulforhopalus sp005116575--1||s__Desulforhopalus sp005116645--1||s__Desulfotalea psychrophila--5||s__GCA-2747255 sp002747255--1:heptad_counter=MCP-42H--25:lbd_counter=:lca=d__Bacteria:lca_tree=o__Desulfobulbales:name=N822234:ref_name_counter=])0.792:0.0183914[&&NHX:Sample_counter=:Type_counter=GTDB--32:capture_class_counter=:capture_domain_counter=:capture_family_counter=:capture_genus_counter=:capture_order_counter=:capture_phylum_counter=:capture_species_counter=:evoltype=D:gtdb_class_counter=c__Desulfobacteria--1||c__Desulfobulbia--30||c__Holophagae--1:gtdb_domain_counter=d__Bacteria--32:gtdb_family_counter=f__Acanthopleuribacteraceae--1||f__Desulfobacteraceae--1||f__Desulfobulbaceae--16||f__Desulfocapsaceae--14:gtdb_genus_counter=g__DRLX01--1||g__Desulfamplus--1||g__Desulfobulbus--8||g__Desulfobulbus_A--7||g__Desulfocapsa--1||g__Desulfopila--1||g__Desulforhopalus--6||g__Desulfotalea--5||g__GCA-2747255--1||g__SZUA-575--1:gtdb_order_counter=o__Acanthopleuribacterales--1||o__Desulfobacterales--1||o__Desulfobulbales--30:gtdb_phylum_counter=p__Acidobacteriota--1||p__Desulfobacterota--31:gtdb_species_counter=s__DRLX01 sp011051825--1||s__Desulfamplus sp015232935--1||s__Desulfobulbus alkaliphilus--1||s__Desulfobulbus elongatus--1||s__Desulfobulbus rhabdoformis--2||s__Desulfobulbus sp009778955--1||s__Desulfobulbus sp019163135--1||s__Desulfobulbus sp903842475--1||s__Desulfobulbus sp903896915--1||s__Desulfobulbus_A japonicus--2||s__Desulfobulbus_A marinus--1||s__Desulfobulbus_A mediterraneus--2||s__Desulfobulbus_A propionicus_A--1||s__Desulfobulbus_A propionicus_C--1||s__Desulfocapsa sp016765495--1||s__Desulfopila sp005116655--1||s__Desulforhopalus sp002733995--3||s__Desulforhopalus sp005116575--1||s__Desulforhopalus sp005116645--1||s__Desulforhopalus sp011390165--1||s__Desulfotalea psychrophila--5||s__GCA-2747255 sp002747255--1||s__SZUA-575 sp003249645--1:heptad_counter=MCP-42H--32:lbd_counter=:lca=d__Bacteria:lca_tree=o__Desulfobulbales:name=N822235:ref_name_counter=],(GB_GCA_015231465.1_protein.faa_JADGBO010000037.1_7@PF00015_full_PFAM.512.652:0.207357[&&NHX:Type=GTDB:gtdb_class=c__Desulfobacteria:gtdb_domain=d__Bacteria:gtdb_family=f__Desulfobacteraceae:gtdb_genus=g__Desulfamplus:gtdb_order=o__Desulfobacterales:gtdb_phylum=p__Desulfobacterota:gtdb_species=s__Desulfamplus sp015231465:heptad=MCP-42H:species=d__Bacteria_p__Desulfobacterota_c__Desulfobacteria_o__Desulfobacterales_f__Desulfobacteraceae_g__Desulfamplus_s__Desulfamplus sp015231465],(GB_GCA_015232555.1_protein.faa_JADFZJ010000059.1_9@PF00015_full_PFAM.510.694:0.117766[&&NHX:Type=GTDB:gtdb_class=c__Desulfobacteria:gtdb_domain=d__Bacteria:gtdb_family=f__Desulfobacteraceae:gtdb_genus=g__Desulfamplus:gtdb_order=o__Desulfobacterales:gtdb_phylum=p__Desulfobacterota:gtdb_species=s__Desulfamplus sp015232555:heptad=MCP-42H:species=d__Bacteria_p__Desulfobacterota_c__Desulfobacteria_o__Desulfobacterales_f__Desulfobacteraceae_g__Desulfamplus_s__Desulfamplus sp015232555],GB_GCA_015233755.1_protein.faa_JADFXA010000164.1_3@PF00015_full_PFAM.494.688:0.0613298[&&NHX:Type=GTDB:gtdb_class=c__Desulfobacteria:gtdb_domain=d__Bacteria:gtdb_family=f__Desulfobacteraceae:gtdb_genus=g__Desulfamplus:gtdb_order=o__Desulfobacterales:gtdb_phylum=p__Desulfobacterota:gtdb_species=s__Desulfamplus sp015233755:heptad=MCP-42H:species=d__Bacteria_p__Desulfobacterota_c__Desulfobacteria_o__Desulfobacterales_f__Desulfobacteraceae_g__Desulfamplus_s__Desulfamplus sp015233755])0.997:0.148691[&&NHX:Sample_counter=:Type_counter=GTDB--2:capture_class_counter=:capture_domain_counter=:capture_family_counter=:capture_genus_counter=:capture_order_counter=:capture_phylum_counter=:capture_species_counter=:evoltype=D:gtdb_class_counter=c__Desulfobacteria--2:gtdb_domain_counter=d__Bacteria--2:gtdb_family_counter=f__Desulfobacteraceae--2:gtdb_genus_counter=g__Desulfamplus--2:gtdb_order_counter=o__Desulfobacterales--2:gtdb_phylum_counter=p__Desulfobacterota--2:gtdb_species_counter=s__Desulfamplus sp015232555--1||s__Desulfamplus sp015233755--1:heptad_counter=MCP-42H--2:lbd_counter=:lca=d__Bacteria:lca_tree=g__Desulfamplus:name=N822239:ref_name_counter=])0.913:0.0607959[&&NHX:Sample_counter=:Type_counter=GTDB--3:capture_class_counter=:capture_domain_counter=:capture_family_counter=:capture_genus_counter=:capture_order_counter=:capture_phylum_counter=:capture_species_counter=:evoltype=D:gtdb_class_counter=c__Desulfobacteria--3:gtdb_domain_counter=d__Bacteria--3:gtdb_family_counter=f__Desulfobacteraceae--3:gtdb_genus_counter=g__Desulfamplus--3:gtdb_order_counter=o__Desulfobacterales--3:gtdb_phylum_counter=p__Desulfobacterota--3:gtdb_species_counter=s__Desulfamplus sp015231465--1||s__Desulfamplus sp015232555--1||s__Desulfamplus sp015233755--1:heptad_counter=MCP-42H--3:lbd_counter=:lca=d__Bacteria:lca_tree=g__Desulfamplus:name=N822240:ref_name_counter=])0.772:0.014055[&&NHX:Sample_counter=:Type_counter=GTDB--35:capture_class_counter=:capture_domain_counter=:capture_family_counter=:capture_genus_counter=:capture_order_counter=:capture_phylum_counter=:capture_species_counter=:evoltype=D:gtdb_class_counter=c__Desulfobacteria--4||c__Desulfobulbia--30||c__Holophagae--1:gtdb_domain_counter=d__Bacteria--35:gtdb_family_counter=f__Acanthopleuribacteraceae--1||f__Desulfobacteraceae--4||f__Desulfobulbaceae--16||f__Desulfocapsaceae--14:gtdb_genus_counter=g__DRLX01--1||g__Desulfamplus--4||g__Desulfobulbus--8||g__Desulfobulbus_A--7||g__Desulfocapsa--1||g__Desulfopila--1||g__Desulforhopalus--6||g__Desulfotalea--5||g__GCA-2747255--1||g__SZUA-575--1:gtdb_order_counter=o__Acanthopleuribacterales--1||o__Desulfobacterales--4||o__Desulfobulbales--30:gtdb_phylum_counter=p__Acidobacteriota--1||p__Desulfobacterota--34:gtdb_species_counter=s__DRLX01 sp011051825--1||s__Desulfamplus sp015231465--1||s__Desulfamplus sp015232555--1||s__Desulfamplus sp015232935--1||s__Desulfamplus sp015233755--1||s__Desulfobulbus alkaliphilus--1||s__Desulfobulbus elongatus--1||s__Desulfobulbus rhabdoformis--2||s__Desulfobulbus sp009778955--1||s__Desulfobulbus sp019163135--1||s__Desulfobulbus sp903842475--1||s__Desulfobulbus sp903896915--1||s__Desulfobulbus_A japonicus--2||s__Desulfobulbus_A marinus--1||s__Desulfobulbus_A mediterraneus--2||s__Desulfobulbus_A propionicus_A--1||s__Desulfobulbus_A propionicus_C--1||s__Desulfocapsa sp016765495--1||s__Desulfopila sp005116655--1||s__Desulforhopalus sp002733995--3||s__Desulforhopalus sp005116575--1||s__Desulforhopalus sp005116645--1||s__Desulforhopalus sp011390165--1||s__Desulfotalea psychrophila--5||s__GCA-2747255 sp002747255--1||s__SZUA-575 sp003249645--1:heptad_counter=MCP-42H--35:lbd_counter=:lca=d__Bacteria:lca_tree=p__Desulfobacterota:name=N822241:ref_name_counter=])0.77:0.015584[&&NHX:Sample_counter=:Type_counter=GTDB--39:capture_class_counter=:capture_domain_counter=:capture_family_counter=:capture_genus_counter=:capture_order_counter=:capture_phylum_counter=:capture_species_counter=:evoltype=D:gtdb_class_counter=c__Desulfobacteria--8||c__Desulfobulbia--30||c__Holophagae--1:gtdb_domain_counter=d__Bacteria--39:gtdb_family_counter=f__Acanthopleuribacteraceae--1||f__Desulfobacteraceae--4||f__Desulfobulbaceae--16||f__Desulfocapsaceae--14||f__Desulfolunaceae--1||f__Desulforegulaceae--1||f__Desulfosarcinaceae--2:gtdb_genus_counter=g__DRLX01--1||g__Desulfamplus--4||g__Desulfobulbus--8||g__Desulfobulbus_A--7||g__Desulfocapsa--1||g__Desulfopila--1||g__Desulforegula--1||g__Desulforhopalus--6||g__Desulfosarcina--2||g__Desulfotalea--5||g__GCA-2747255--1||g__JAHIRD01--1||g__SZUA-575--1:gtdb_order_counter=o__Acanthopleuribacterales--1||o__Desulfobacterales--8||o__Desulfobulbales--30:gtdb_phylum_counter=p__Acidobacteriota--1||p__Desulfobacterota--38:gtdb_species_counter=s__DRLX01 sp011051825--1||s__Desulfamplus sp015231465--1||s__Desulfamplus sp015232555--1||s__Desulfamplus sp015232935--1||s__Desulfamplus sp015233755--1||s__Desulfobulbus alkaliphilus--1||s__Desulfobulbus elongatus--1||s__Desulfobulbus rhabdoformis--2||s__Desulfobulbus sp009778955--1||s__Desulfobulbus sp019163135--1||s__Desulfobulbus sp903842475--1||s__Desulfobulbus sp903896915--1||s__Desulfobulbus_A japonicus--2||s__Desulfobulbus_A marinus--1||s__Desulfobulbus_A mediterraneus--2||s__Desulfobulbus_A propionicus_A--1||s__Desulfobulbus_A propionicus_C--1||s__Desulfocapsa sp016765495--1||s__Desulfopila sp005116655--1||s__Desulforegula conservatrix--1||s__Desulforhopalus sp002733995--3||s__Desulforhopalus sp005116575--1||s__Desulforhopalus sp005116645--1||s__Desulforhopalus sp011390165--1||s__Desulfosarcina alkanivorans--1||s__Desulfosarcina sp002352605--1||s__Desulfotalea psychrophila--5||s__GCA-2747255 sp002747255--1||s__JAHIRD01 sp018818835--1||s__SZUA-575 sp003249645--1:heptad_counter=MCP-42H--39:lbd_counter=:lca=d__Bacteria:lca_tree=p__Desulfobacterota:name=N822242:ref_name_counter=])0.567:0.0108014[&&NHX:Sample_counter=rhiztom3--1:Type_counter=GTDB--51||capture--1:capture_class_counter=c__Alphaproteobacteria--1:capture_domain_counter=d__Bacteria--1:capture_family_counter=f__Ferrovibrionaceae--1:capture_genus_counter=g__SYSU-D60015--1:capture_order_counter=o__Ferrovibrionales--1:capture_phylum_counter=p__Proteobacteria--1:capture_species_counter=s__SYSU-D60015 sp003576705--1:evoltype=D:gtdb_class_counter=c__DSM-4660--3||c__Desulfobacteria--16||c__Desulfobulbia--30||c__Desulfovibrionia--1||c__Holophagae--1:gtdb_domain_counter=d__Bacteria--51:gtdb_family_counter=f__Acanthopleuribacteraceae--1||f__Desulfobacteraceae--5||f__Desulfobulbaceae--16||f__Desulfocapsaceae--14||f__Desulfolunaceae--1||f__Desulfonauticaceae--1||f__Desulforegulaceae--2||f__Desulfosarcinaceae--3||f__HGW-15--3||f__JAHDSC01--1||f__YD0425bin51--4:gtdb_genus_counter=g__DRLX01--1||g__Desulfamplus--4||g__Desulfatitalea--1||g__Desulfobulbus--8||g__Desulfobulbus_A--7||g__Desulfocapsa--1||g__Desulfonauticus--1||g__Desulfopila--1||g__Desulforegula--2||g__Desulforhopalus--6||g__Desulfosarcina--2||g__Desulfotalea--5||g__GCA-2747255--1||g__JADGBH01--1||g__JAFGES01--1||g__JAFGGA01--1||g__JAFGIC01--2||g__JAHIRD01--1||g__NBML01--1||g__SZUA-575--1||g__YD0425bin51--3:gtdb_order_counter=o__Acanthopleuribacterales--1||o__Desulfatiglandales--3||o__Desulfobacterales--16||o__Desulfobulbales--30||o__Desulfovibrionales--1:gtdb_phylum_counter=p__Acidobacteriota--1||p__Desulfobacterota--49||p__Desulfobacterota_I--1:gtdb_species_counter=s__DRLX01 sp011051825--1||s__Desulfamplus sp015231465--1||s__Desulfamplus sp015232555--1||s__Desulfamplus sp015232935--1||s__Desulfamplus sp015233755--1||s__Desulfatitalea sp016218685--1||s__Desulfobulbus alkaliphilus--1||s__Desulfobulbus elongatus--1||s__Desulfobulbus rhabdoformis--2||s__Desulfobulbus sp009778955--1||s__Desulfobulbus sp019163135--1||s__Desulfobulbus sp903842475--1||s__Desulfobulbus sp903896915--1||s__Desulfobulbus_A japonicus--2||s__Desulfobulbus_A marinus--1||s__Desulfobulbus_A mediterraneus--2||s__Desulfobulbus_A propionicus_A--1||s__Desulfobulbus_A propionicus_C--1||s__Desulfocapsa sp016765495--1||s__Desulfonauticus submarinus--1||s__Desulfopila sp005116655--1||s__Desulforegula conservatrix--2||s__Desulforhopalus sp002733995--3||s__Desulforhopalus sp005116575--1||s__Desulforhopalus sp005116645--1||s__Desulforhopalus sp011390165--1||s__Desulfosarcina alkanivorans--1||s__Desulfosarcina sp002352605--1||s__Desulfotalea psychrophila--5||s__GCA-2747255 sp002747255--1||s__JADGBH01 sp015231595--1||s__JAFGES01 sp016931455--1||s__JAFGGA01 sp016930835--1||s__JAFGIC01 sp016929815--2||s__JAHIRD01 sp018818835--1||s__NBML01 sp016743945--1||s__SZUA-575 sp003249645--1||s__YD0425bin51 sp002753225--3:heptad_counter=MCP-38H--1||MCP-42H--51:lbd_counter=:lca=d__Bacteria:lca_tree=p__Desulfobacterota:name=N822243:ref_name_counter=])0.771:0.00881191[&&NHX:Sample_counter=rhiztom3--1:Type_counter=GTDB--54||capture--1:capture_class_counter=c__Alphaproteobacteria--1:capture_domain_counter=d__Bacteria--1:capture_family_counter=f__Ferrovibrionaceae--1:capture_genus_counter=g__SYSU-D60015--1:capture_order_counter=o__Ferrovibrionales--1:capture_phylum_counter=p__Proteobacteria--1:capture_species_counter=s__SYSU-D60015 sp003576705--1:evoltype=D:gtdb_class_counter=c__DSM-4660--3||c__Desulfobacteria--16||c__Desulfobulbia--33||c__Desulfovibrionia--1||c__Holophagae--1:gtdb_domain_counter=d__Bacteria--54:gtdb_family_counter=f__Acanthopleuribacteraceae--1||f__Desulfobacteraceae--5||f__Desulfobulbaceae--16||f__Desulfocapsaceae--17||f__Desulfolunaceae--1||f__Desulfonauticaceae--1||f__Desulforegulaceae--2||f__Desulfosarcinaceae--3||f__HGW-15--3||f__JAHDSC01--1||f__YD0425bin51--4:gtdb_genus_counter=g__DRLX01--1||g__Desulfamplus--4||g__Desulfatitalea--1||g__Desulfobulbus--8||g__Desulfobulbus_A--7||g__Desulfocapsa--1||g__Desulfonauticus--1||g__Desulfopila--2||g__Desulforegula--2||g__Desulforhopalus--7||g__Desulfosarcina--2||g__Desulfotalea--5||g__GCA-2747255--1||g__JADGBH01--1||g__JAFGES01--1||g__JAFGGA01--1||g__JAFGIC01--2||g__JAHIRD01--1||g__NBML01--1||g__SZUA-575--2||g__YD0425bin51--3:gtdb_order_counter=o__Acanthopleuribacterales--1||o__Desulfatiglandales--3||o__Desulfobacterales--16||o__Desulfobulbales--33||o__Desulfovibrionales--1:gtdb_phylum_counter=p__Acidobacteriota--1||p__Desulfobacterota--52||p__Desulfobacterota_I--1:gtdb_species_counter=s__DRLX01 sp011051825--1||s__Desulfamplus sp015231465--1||s__Desulfamplus sp015232555--1||s__Desulfamplus sp015232935--1||s__Desulfamplus sp015233755--1||s__Desulfatitalea sp016218685--1||s__Desulfobulbus alkaliphilus--1||s__Desulfobulbus elongatus--1||s__Desulfobulbus rhabdoformis--2||s__Desulfobulbus sp009778955--1||s__Desulfobulbus sp019163135--1||s__Desulfobulbus sp903842475--1||s__Desulfobulbus sp903896915--1||s__Desulfobulbus_A japonicus--2||s__Desulfobulbus_A marinus--1||s__Desulfobulbus_A mediterraneus--2||s__Desulfobulbus_A propionicus_A--1||s__Desulfobulbus_A propionicus_C--1||s__Desulfocapsa sp016765495--1||s__Desulfonauticus submarinus--1||s__Desulfopila aestuarii--1||s__Desulfopila sp005116655--1||s__Desulforegula conservatrix--2||s__Desulforhopalus sp002733995--4||s__Desulforhopalus sp005116575--1||s__Desulforhopalus sp005116645--1||s__Desulforhopalus sp011390165--1||s__Desulfosarcina alkanivorans--1||s__Desulfosarcina sp002352605--1||s__Desulfotalea psychrophila--5||s__GCA-2747255 sp002747255--1||s__JADGBH01 sp015231595--1||s__JAFGES01 sp016931455--1||s__JAFGGA01 sp016930835--1||s__JAFGIC01 sp016929815--2||s__JAHIRD01 sp018818835--1||s__NBML01 sp016743945--1||s__SZUA-575 sp003249645--2||s__YD0425bin51 sp002753225--3:heptad_counter=MCP-38H--1||MCP-42H--54:lbd_counter=:lca=d__Bacteria:lca_tree=p__Desulfobacterota:name=N822244:ref_name_counter=],((RS_GCF_009689005.1_protein.faa_NZ_AP021879.1_47@PF00015_full_PFAM.352.532:0.204662[&&NHX:Type=GTDB:gtdb_class=c__Desulfobacteria:gtdb_domain=d__Bacteria:gtdb_family=f__Desulfosarcinaceae:gtdb_genus=g__Desulfosarcina:gtdb_order=o__Desulfobacterales:gtdb_phylum=p__Desulfobacterota:gtdb_species=s__Desulfosarcina ovata:heptad=MCP-42H:species=d__Bacteria_p__Desulfobacterota_c__Desulfobacteria_o__Desulfobacterales_f__Desulfosarcinaceae_g__Desulfosarcina_s__Desulfosarcina ovata],GB_GCA_003646975.1_protein.faa_QMLY01000382.1_2@PF00015_full_PFAM.543.736:0.190726[&&NHX:Type=GTDB:gtdb_class=c__DSM-4660:gtdb_domain=d__Bacteria:gtdb_family=f__Desulfatiglandaceae:gtdb_genus=g__B17-G16:gtdb_order=o__Desulfatiglandales:gtdb_phylum=p__Desulfobacterota:gtdb_species=s__B17-G16 sp003646975:heptad=MCP-42H:species=d__Bacteria_p__Desulfobacterota_c__DSM-4660_o__Desulfatiglandales_f__Desulfatiglandaceae_g__B17-G16_s__B17-G16 sp003646975])0.927:0.064463[&&NHX:Sample_counter=:Type_counter=GTDB--2:capture_class_counter=:capture_domain_counter=:capture_family_counter=:capture_genus_counter=:capture_order_counter=:capture_phylum_counter=:capture_species_counter=:evoltype=D:gtdb_class_counter=c__DSM-4660--1||c__Desulfobacteria--1:gtdb_domain_counter=d__Bacteria--2:gtdb_family_counter=f__Desulfatiglandaceae--1||f__Desulfosarcinaceae--1:gtdb_genus_counter=g__B17-G16--1||g__Desulfosarcina--1:gtdb_order_counter=o__Desulfatiglandales--1||o__Desulfobacterales--1:gtdb_phylum_counter=p__Desulfobacterota--2:gtdb_species_counter=s__B17-G16 sp003646975--1||s__Desulfosarcina ovata--1:heptad_counter=MCP-42H--2:lbd_counter=:lca=d__Bacteria:lca_tree=p__Desulfobacterota:name=N822247:ref_name_counter=],((RS_GCF_900101345.1_protein.faa_NZ_FMUX01000016.1_104@PF00015_full_PFAM.485.684:0.129427[&&NHX:Type=GTDB:gtdb_class=c__Desulfobacteria:gtdb_domain=d__Bacteria:gtdb_family=f__Desulfolunaceae:gtdb_genus=g__Desulfoluna:gtdb_order=o__Desulfobacterales:gtdb_phylum=p__Desulfobacterota:gtdb_species=s__Desulfoluna spongiiphila:heptad=MCP-42H:species=d__Bacteria_p__Desulfobacterota_c__Desulfobacteria_o__Desulfobacterales_f__Desulfolunaceae_g__Desulfoluna_s__Desulfoluna spongiiphila],RS_GCF_000025945.1_protein.faa_NC_006138.1_2709@PF00015_full_PFAM.494.676:0.0967049[&&NHX:Type=GTDB:gtdb_class=c__Desulfobulbia:gtdb_domain=d__Bacteria:gtdb_family=f__Desulfocapsaceae:gtdb_genus=g__Desulfotalea:gtdb_order=o__Desulfobulbales:gtdb_phylum=p__Desulfobacterota:gtdb_species=s__Desulfotalea psychrophila:heptad=MCP-42H:species=d__Bacteria_p__Desulfobacterota_c__Desulfobulbia_o__Desulfobulbales_f__Desulfocapsaceae_g__Desulfotalea_s__Desulfotalea psychrophila])0.999:0.202905[&&NHX:Sample_counter=:Type_counter=GTDB--2:capture_class_counter=:capture_domain_counter=:capture_family_counter=:capture_genus_counter=:capture_order_counter=:capture_phylum_counter=:capture_species_counter=:evoltype=D:gtdb_class_counter=c__Desulfobacteria--1||c__Desulfobulbia--1:gtdb_domain_counter=d__Bacteria--2:gtdb_family_counter=f__Desulfocapsaceae--1||f__Desulfolunaceae--1:gtdb_genus_counter=g__Desulfoluna--1||g__Desulfotalea--1:gtdb_order_counter=o__Desulfobacterales--1||o__Desulfobulbales--1:gtdb_phylum_counter=p__Desulfobacterota--2:gtdb_species_counter=s__Desulfoluna spongiiphila--1||s__Desulfotalea psychrophila--1:heptad_counter=MCP-42H--2:lbd_counter=:lca=d__Bacteria:lca_tree=p__Desulfobacterota:name=N822250:ref_name_counter=],GB_GCA_002753725.1_protein.faa_PEAL01000388.1_3@PF00015_full_PFAM.769.977:0.345755[&&NHX:Type=GTDB:gtdb_class=c__Desulfobacteria:gtdb_domain=d__Bacteria:gtdb_family=f__Magnetomoraceae:gtdb_genus=g__Magnetomorum:gtdb_order=o__Desulfobacterales:gtdb_phylum=p__Desulfobacterota:gtdb_species=s__Magnetomorum sp002753725:heptad=MCP-42H:species=d__Bacteria_p__Desulfobacterota_c__Desulfobacteria_o__Desulfobacterales_f__Magnetomoraceae_g__Magnetomorum_s__Magnetomorum sp002753725])0.722:0.0739271[&&NHX:Sample_counter=:Type_counter=GTDB--3:capture_class_counter=:capture_domain_counter=:capture_family_counter=:capture_genus_counter=:capture_order_counter=:capture_phylum_counter=:capture_species_counter=:evoltype=D:gtdb_class_counter=c__Desulfobacteria--2||c__Desulfobulbia--1:gtdb_domain_counter=d__Bacteria--3:gtdb_family_counter=f__Desulfocapsaceae--1||f__Desulfolunaceae--1||f__Magnetomoraceae--1:gtdb_genus_counter=g__Desulfoluna--1||g__Desulfotalea--1||g__Magnetomorum--1:gtdb_order_counter=o__Desulfobacterales--2||o__Desulfobulbales--1:gtdb_phylum_counter=p__Desulfobacterota--3:gtdb_species_counter=s__Desulfoluna spongiiphila--1||s__Desulfotalea psychrophila--1||s__Magnetomorum sp002753725--1:heptad_counter=MCP-42H--3:lbd_counter=:lca=d__Bacteria:lca_tree=p__Desulfobacterota:name=N822252:ref_name_counter=])0.688:0.0080078[&&NHX:Sample_counter=:Type_counter=GTDB--5:capture_class_counter=:capture_domain_counter=:capture_family_counter=:capture_genus_counter=:capture_order_counter=:capture_phylum_counter=:capture_species_counter=:evoltype=D:gtdb_class_counter=c__DSM-4660--1||c__Desulfobacteria--3||c__Desulfobulbia--1:gtdb_domain_counter=d__Bacteria--5:gtdb_family_counter=f__Desulfatiglandaceae--1||f__Desulfocapsaceae--1||f__Desulfolunaceae--1||f__Desulfosarcinaceae--1||f__Magnetomoraceae--1:gtdb_genus_counter=g__B17-G16--1||g__Desulfoluna--1||g__Desulfosarcina--1||g__Desulfotalea--1||g__Magnetomorum--1:gtdb_order_counter=o__Desulfatiglandales--1||o__Desulfobacterales--3||o__Desulfobulbales--1:gtdb_phylum_counter=p__Desulfobacterota--5:gtdb_species_counter=s__B17-G16 sp003646975--1||s__Desulfoluna spongiiphila--1||s__Desulfosarcina ovata--1||s__Desulfotalea psychrophila--1||s__Magnetomorum sp002753725--1:heptad_counter=MCP-42H--5:lbd_counter=:lca=d__Bacteria:lca_tree=p__Desulfobacterota:name=N822253:ref_name_counter=])0.752:0.0110856[&&NHX:Sample_counter=rhiztom3--1:Type_counter=GTDB--59||capture--1:capture_class_counter=c__Alphaproteobacteria--1:capture_domain_counter=d__Bacteria--1:capture_family_counter=f__Ferrovibrionaceae--1:capture_genus_counter=g__SYSU-D60015--1:capture_order_counter=o__Ferrovibrionales--1:capture_phylum_counter=p__Proteobacteria--1:capture_species_counter=s__SYSU-D60015 sp003576705--1:evoltype=D:gtdb_class_counter=c__DSM-4660--4||c__Desulfobacteria--19||c__Desulfobulbia--34||c__Desulfovibrionia--1||c__Holophagae--1:gtdb_domain_counter=d__Bacteria--59:gtdb_family_counter=f__Acanthopleuribacteraceae--1||f__Desulfatiglandaceae--1||f__Desulfobacteraceae--5||f__Desulfobulbaceae--16||f__Desulfocapsaceae--18||f__Desulfolunaceae--2||f__Desulfonauticaceae--1||f__Desulforegulaceae--2||f__Desulfosarcinaceae--4||f__HGW-15--3||f__JAHDSC01--1||f__Magnetomoraceae--1||f__YD0425bin51--4:gtdb_genus_counter=g__B17-G16--1||g__DRLX01--1||g__Desulfamplus--4||g__Desulfatitalea--1||g__Desulfobulbus--8||g__Desulfobulbus_A--7||g__Desulfocapsa--1||g__Desulfoluna--1||g__Desulfonauticus--1||g__Desulfopila--2||g__Desulforegula--2||g__Desulforhopalus--7||g__Desulfosarcina--3||g__Desulfotalea--6||g__GCA-2747255--1||g__JADGBH01--1||g__JAFGES01--1||g__JAFGGA01--1||g__JAFGIC01--2||g__JAHIRD01--1||g__Magnetomorum--1||g__NBML01--1||g__SZUA-575--2||g__YD0425bin51--3:gtdb_order_counter=o__Acanthopleuribacterales--1||o__Desulfatiglandales--4||o__Desulfobacterales--19||o__Desulfobulbales--34||o__Desulfovibrionales--1:gtdb_phylum_counter=p__Acidobacteriota--1||p__Desulfobacterota--57||p__Desulfobacterota_I--1:gtdb_species_counter=s__B17-G16 sp003646975--1||s__DRLX01 sp011051825--1||s__Desulfamplus sp015231465--1||s__Desulfamplus sp015232555--1||s__Desulfamplus sp015232935--1||s__Desulfamplus sp015233755--1||s__Desulfatitalea sp016218685--1||s__Desulfobulbus alkaliphilus--1||s__Desulfobulbus elongatus--1||s__Desulfobulbus rhabdoformis--2||s__Desulfobulbus sp009778955--1||s__Desulfobulbus sp019163135--1||s__Desulfobulbus sp903842475--1||s__Desulfobulbus sp903896915--1||s__Desulfobulbus_A japonicus--2||s__Desulfobulbus_A marinus--1||s__Desulfobulbus_A mediterraneus--2||s__Desulfobulbus_A propionicus_A--1||s__Desulfobulbus_A propionicus_C--1||s__Desulfocapsa sp016765495--1||s__Desulfoluna spongiiphila--1||s__Desulfonauticus submarinus--1||s__Desulfopila aestuarii--1||s__Desulfopila sp005116655--1||s__Desulforegula conservatrix--2||s__Desulforhopalus sp002733995--4||s__Desulforhopalus sp005116575--1||s__Desulforhopalus sp005116645--1||s__Desulforhopalus sp011390165--1||s__Desulfosarcina alkanivorans--1||s__Desulfosarcina ovata--1||s__Desulfosarcina sp002352605--1||s__Desulfotalea psychrophila--6||s__GCA-2747255 sp002747255--1||s__JADGBH01 sp015231595--1||s__JAFGES01 sp016931455--1||s__JAFGGA01 sp016930835--1||s__JAFGIC01 sp016929815--2||s__JAHIRD01 sp018818835--1||s__Magnetomorum sp002753725--1||s__NBML01 sp016743945--1||s__SZUA-575 sp003249645--2||s__YD0425bin51 sp002753225--3:heptad_counter=MCP-38H--1||MCP-42H--59:lbd_counter=:lca=d__Bacteria:lca_tree=p__Desulfobacterota:name=N822254:ref_name_counter=])0.864:0.0101831[&&NHX:Sample_counter=rhiztom3--1:Type_counter=GTDB--198||capture--1:capture_class_counter=c__Alphaproteobacteria--1:capture_domain_counter=d__Bacteria--1:capture_family_counter=f__Ferrovibrionaceae--1:capture_genus_counter=g__SYSU-D60015--1:capture_order_counter=o__Ferrovibrionales--1:capture_phylum_counter=p__Proteobacteria--1:capture_species_counter=s__SYSU-D60015 sp003576705--1:evoltype=D:gtdb_class_counter=c__Anaeroferrophillalia--1||c__Bacteroidia--1||c__DSM-4660--6||c__Desulfobacteria--90||c__Desulfobulbia--97||c__Desulfovibrionia--2||c__Holophagae--1:gtdb_domain_counter=d__Bacteria--198:gtdb_family_counter=f__Acanthopleuribacteraceae--1||f__Desulfatiglandaceae--1||f__Desulfobacteraceae--36||f__Desulfobulbaceae--29||f__Desulfocapsaceae--68||f__Desulfolunaceae--12||f__Desulfomicrobiaceae--1||f__Desulfonauticaceae--1||f__Desulforegulaceae--3||f__Desulfosarcinaceae--30||f__HGW-15--5||f__JAADEO01--1||f__JAHDSC01--1||f__Magnetomoraceae--1||f__Saprospiraceae--1||f__YD0425bin50--2||f__YD0425bin51--5:gtdb_genus_counter=g__4572-130--3||g__B17-G16--1||g__CAIUQR01--1||g__DRKI01--6||g__DRLX01--7||g__Desulfamplus--22||g__Desulfatitalea--9||g__Desulfobacterium_B--3||g__Desulfobacula--3||g__Desulfobulbus--9||g__Desulfobulbus_A--7||g__Desulfocapsa--17||g__Desulfoluna--8||g__Desulfomicrobium--1||g__Desulfonauticus--1||g__Desulfopila--7||g__Desulfoprunum--1||g__Desulforegula--3||g__Desulforhopalus--19||g__Desulfosarcina--20||g__Desulfotalea--8||g__GCA-2747255--1||g__HyVt-613--1||g__JAADEO01--1||g__JAAZBV01--2||g__JABDIN01--1||g__JADGBH01--2||g__JAFGES01--1||g__JAFGGA01--1||g__JAFGIC01--2||g__JAHIRD01--4||g__JAHIVH01--2||g__MADRE2--1||g__MADRE3--1||g__Magnetomorum--1||g__NBML01--4||g__SZUA-575--2||g__UBA2270--12||g__YD0425bin51--3:gtdb_order_counter=o__Acanthopleuribacterales--1||o__Anaeroferrophillales--1||o__Chitinophagales--1||o__Desulfatiglandales--6||o__Desulfobacterales--90||o__Desulfobulbales--97||o__Desulfovibrionales--2:gtdb_phylum_counter=p__Acidobacteriota--1||p__Bacteroidota--1||p__Desulfobacterota--193||p__Desulfobacterota_C--1||p__Desulfobacterota_I--2:gtdb_species_counter=s__4572-130 sp015486915--2||s__4572-130 sp015493575--1||s__B17-G16 sp003646975--1||s__CAIUQR01 sp903901335--1||s__DRKI01 sp011051875--3||s__DRKI01 sp015484845--3||s__DRLX01 sp011051825--4||s__DRLX01 sp011322715--1||s__DRLX01 sp015489765--1||s__DRLX01 sp015493715--1||s__Desulfamplus magnetovallimortis--2||s__Desulfamplus sp015231395--1||s__Desulfamplus sp015231465--2||s__Desulfamplus sp015231615--2||s__Desulfamplus sp015231705--2||s__Desulfamplus sp015232455--3||s__Desulfamplus sp015232465--1||s__Desulfamplus sp015232555--2||s__Desulfamplus sp015232935--4||s__Desulfamplus sp015233755--3||s__Desulfatitalea sp002402905--1||s__Desulfatitalea sp003599575--3||s__Desulfatitalea sp016218685--2||s__Desulfatitalea sp018224505--1||s__Desulfatitalea tepidiphila--2||s__Desulfobacterium_B sp016342325--3||s__Desulfobacula sp003647385--1||s__Desulfobacula sp013151635--1||s__Desulfobacula sp018821715--1||s__Desulfobulbus alkaliphilus--1||s__Desulfobulbus elongatus--1||s__Desulfobulbus rhabdoformis--3||s__Desulfobulbus sp009778955--1||s__Desulfobulbus sp019163135--1||s__Desulfobulbus sp903842475--1||s__Desulfobulbus sp903896915--1||s__Desulfobulbus_A japonicus--2||s__Desulfobulbus_A marinus--1||s__Desulfobulbus_A mediterraneus--2||s__Desulfobulbus_A propionicus_A--1||s__Desulfobulbus_A propionicus_C--1||s__Desulfocapsa sp016765495--3||s__Desulfocapsa sp018817385--4||s__Desulfocapsa sp018820855--4||s__Desulfocapsa sulfexigens--4||s__Desulfocapsa sulfexigens_B--2||s__Desulfoluna butyratoxydans--3||s__Desulfoluna sp013619155--2||s__Desulfoluna spongiiphila--3||s__Desulfomicrobium orale--1||s__Desulfonauticus submarinus--1||s__Desulfopila aestuarii--3||s__Desulfopila sp005116655--1||s__Desulfopila sp010646885--3||s__Desulfoprunum sp008933635--1||s__Desulforegula conservatrix--3||s__Desulforhopalus sp000961725--2||s__Desulforhopalus sp002352445--1||s__Desulforhopalus sp002733995--6||s__Desulforhopalus sp005116575--3||s__Desulforhopalus sp005116645--2||s__Desulforhopalus sp011390165--1||s__Desulforhopalus sp018821785--2||s__Desulforhopalus sp903875445--2||s__Desulfosarcina alkanivorans--8||s__Desulfosarcina cetonica--7||s__Desulfosarcina ovata--2||s__Desulfosarcina sp002352605--1||s__Desulfosarcina sp002747175--1||s__Desulfosarcina widdelii--1||s__Desulfotalea psychrophila--8||s__GCA-2747255 sp002747255--1||s__HyVt-613 sp011371135--1||s__JAADEO01 sp013153415--1||s__JAAZBV01 sp012513605--1||s__JAAZBV01 sp016931115--1||s__JABDIN01 sp013003715--1||s__JADGBH01 sp015231595--2||s__JAFGES01 sp016931455--1||s__JAFGGA01 sp016930835--1||s__JAFGIC01 sp016929815--2||s__JAHIRD01 sp018818835--4||s__JAHIVH01 sp018816735--2||s__MADRE2 sp004796375--1||s__MADRE3 sp004796425--1||s__Magnetomorum sp002753725--1||s__NBML01 sp013792075--1||s__NBML01 sp016743945--1||s__NBML01 sp016744295--1||s__NBML01 sp018816605--1||s__SZUA-575 sp003249645--2||s__UBA2270 sp002327225--1||s__UBA2270 sp002347745--2||s__UBA2270 sp002424635--2||s__UBA2270 sp009773475--1||s__UBA2270 sp018821985--2||s__UBA2270 sp019163335--3||s__UBA2270 sp903891045--1||s__YD0425bin51 sp002753225--3:heptad_counter=MCP-38H--1||MCP-42H--198:lbd_counter=:lca=d__Bacteria:lca_tree=p__Desulfobacterota:name=N822255:ref_name_counter=])0.484:0.00470404[&&NHX:Sample_counter=rhiztom3--2:Type_counter=GTDB--940||capture--2:capture_class_counter=c__Alphaproteobacteria--1||c__Spirochaetia--1:capture_domain_counter=d__Bacteria--2:capture_family_counter=f__Ferrovibrionaceae--1||f__Treponemataceae--1:capture_genus_counter=g__SYSU-D60015--1||g__Spiro-10--1:capture_order_counter=o__Ferrovibrionales--1||o__Treponematales--1:capture_phylum_counter=p__Proteobacteria--1||p__Spirochaetota--1:capture_species_counter=s__SYSU-D60015 sp003576705--1||s__Spiro-10 sp016938205--1:gtdb_class_counter=c__ABY1--1||c__Anaeroferrophillalia--8||c__Bacteroidia--4||c__DSM-4660--20||c__Deferrisomatia--3||c__Desulfobacteria--506||c__Desulfobulbia--352||c__Desulfovibrionia--10||c__Desulfuromonadia--1||c__Gammaproteobacteria--3||c__Holophagae--6||c__JADFXK01--16||c__Krumholzibacteria--1||c__Planctomycetia--2||c__SAR324--3||c__Syntrophobacteria--2||c__UBA11346--1||c__Verrucomicrobiae--1:gtdb_domain_counter=d__Bacteria--940:gtdb_family_counter=f__Acanthopleuribacteraceae--6||f__B119-G9--1||f__BuS5--2||f__C00003060--6||f__Deferrisomataceae--3||f__Desulfatiglandaceae--8||f__Desulfatirhabdiaceae--7||f__Desulfobacteraceae--264||f__Desulfobacteraceae_A--1||f__Desulfobulbaceae--122||f__Desulfocapsaceae--229||f__Desulfolunaceae--60||f__Desulfomicrobiaceae--9||f__Desulfonauticaceae--1||f__Desulforegulaceae--22||f__Desulfosarcinaceae--94||f__Desulfosudaceae--3||f__Desulfurivibrionaceae--1||f__ETH-SRB1--1||f__F082--2||f__GCA-2746535--1||f__GCA-2748835--3||f__HGW-15--12||f__JAABTS01--2||f__JAADEO01--8||f__JABHMO01--1||f__JADFXK01--16||f__JAFGAQ01--1||f__JAHDSC01--2||f__LZORAL124-64-63--1||f__Magnetomoraceae--2||f__Oleiphilaceae--3||f__Paludibacteraceae--1||f__Pirellulaceae--2||f__Pseudopelobacteraceae--1||f__SURF-15--4||f__SURF-7--3||f__Saprospiraceae--1||f__Syntrophobacteraceae--1||f__UBA11574--6||f__XYD2-FULL-50-16--3||f__YD0425bin50--13||f__YD0425bin51--11:gtdb_genus_counter=g__4572-130--9||g__B119-G9--1||g__B13-G4--1||g__B17-G16--2||g__B23-G16--1||g__B60-G16--2||g__BuS5--2||g__CAINDZ01--1||g__CAIUQR01--6||g__Crateriforma--2||g__DRKI01--13||g__DRLX01--11||g__DSCM01--6||g__Deferrisoma--3||g__Desulfamplus--62||g__Desulfatibia--2||g__Desulfatibia_A--2||g__Desulfatirhabdium--1||g__Desulfatitalea--35||g__Desulfobacter--51||g__Desulfobacterium_A--1||g__Desulfobacterium_B--33||g__Desulfobacula--44||g__Desulfobotulus--11||g__Desulfobulbus--62||g__Desulfobulbus_A--36||g__Desulfocapsa--37||g__Desulfofustis--6||g__Desulfoluna--48||g__Desulfomicrobium--8||g__Desulfonauticus--1||g__Desulfopila--37||g__Desulfopila_A--5||g__Desulfoprunum--6||g__Desulforegula--11||g__Desulforhabdus--1||g__Desulforhopalus--67||g__Desulfosarcina--54||g__Desulfospira--8||g__Desulfosudis--3||g__Desulfotalea--17||g__Desulfotignum--16||g__GCA-002708315--1||g__GCA-2746535--1||g__GCA-2747255--6||g__GCA-2748835--3||g__HyVt-613--1||g__JAABTS01--2||g__JAADEO01--2||g__JAAZBV01--4||g__JABDIN01--5||g__JABHMO01--1||g__JABHWU01--1||g__JABXJW01--1||g__JACRCG01--1||g__JADFXK01--16||g__JADGBH01--6||g__JADGBM01--1||g__JAFGAQ01--1||g__JAFGES01--2||g__JAFGFW01--2||g__JAFGGA01--5||g__JAFGIC01--3||g__JAHIRD01--12||g__JAHIVH01--7||g__JAHJRI01--1||g__JAHJTV01--1||g__LZORAL124-50-18--3||g__MADRE2--10||g__MADRE3--4||g__Magnetomorum--2||g__NBLS01--1||g__NBML01--30||g__NaphS2--2||g__Paludibacter--1||g__RAAP-1--5||g__SURF-15--4||g__SURF-7--3||g__SZUA-575--16||g__UBA11574--2||g__UBA12183--1||g__UBA2270--28||g__UBA4064--1||g__UBA5623--4||g__UBA6192--1||g__YD0425bin50--6||g__YD0425bin51--5:gtdb_order_counter=o__Acanthopleuribacterales--6||o__Anaeroferrophillales--8||o__B119-G9--1||o__Bacteroidales--3||o__C00003060--6||o__Chitinophagales--1||o__Deferrisomatales--3||o__Desulfatiglandales--20||o__Desulfobacterales--500||o__Desulfobulbales--352||o__Desulfovibrionales--10||o__GCA-2746535--1||o__Geobacterales--1||o__JADFXK01--16||o__LZORAL124-64-63--1||o__Opitutales--1||o__Pirellulales--2||o__Pseudomonadales--3||o__Syntrophobacterales--1||o__UBA11705--1||o__XYD2-FULL-50-16--3:gtdb_phylum_counter=p__Acidobacteriota--6||p__Bacteroidota--4||p__Desulfobacterota--897||p__Desulfobacterota_C--11||p__Desulfobacterota_I--10||p__Krumholzibacteriota--1||p__Patescibacteria--1||p__Planctomycetota--3||p__Proteobacteria--3||p__SAR324--3||p__Verrucomicrobiota--1:gtdb_species_counter=s__4572-130 sp015486915--5||s__4572-130 sp015493575--4||s__B119-G9 sp003646715--1||s__B13-G4 sp014237365--1||s__B17-G16 sp003646975--2||s__B23-G16 sp003647435--1||s__B60-G16 sp003647275--2||s__BuS5 sp000472805--2||s__CAINDZ01 sp016712675--1||s__CAIUQR01 sp903901335--6||s__Crateriforma conspicua--1||s__Crateriforma spongiae--1||s__DRKI01 sp011051875--5||s__DRKI01 sp015484845--8||s__DRLX01 sp011051825--5||s__DRLX01 sp011322715--1||s__DRLX01 sp015489765--3||s__DRLX01 sp015493715--2||s__DSCM01 sp011049115--2||s__DSCM01 sp015486505--2||s__DSCM01 sp016938065--2||s__Deferrisoma camini--2||s__Deferrisoma sp013152215--1||s__Desulfamplus magnetovallimortis--11||s__Desulfamplus sp015231395--5||s__Desulfamplus sp015231465--2||s__Desulfamplus sp015231615--6||s__Desulfamplus sp015231705--3||s__Desulfamplus sp015232455--10||s__Desulfamplus sp015232465--4||s__Desulfamplus sp015232555--5||s__Desulfamplus sp015232935--7||s__Desulfamplus sp015233755--9||s__Desulfatibia profunda--2||s__Desulfatibia_A sp013203195--1||s__Desulfatibia_A vada--1||s__Desulfatirhabdium butyrativorans_A--1||s__Desulfatitalea sp000961655--3||s__Desulfatitalea sp002402905--5||s__Desulfatitalea sp003599575--7||s__Desulfatitalea sp013041835--3||s__Desulfatitalea sp016218685--5||s__Desulfatitalea sp018224505--3||s__Desulfatitalea tepidiphila--9||s__Desulfobacter curvatus--9||s__Desulfobacter hydrogenophilus--9||s__Desulfobacter latus--13||s__Desulfobacter postgatei--1||s__Desulfobacter postgatei_A--2||s__Desulfobacter sp003538835--8||s__Desulfobacter vibrioformis--9||s__Desulfobacterium_A vacuolatum--1||s__Desulfobacterium_B autotrophicum--6||s__Desulfobacterium_B sp016342325--27||s__Desulfobacula sp001799395--6||s__Desulfobacula sp003647385--1||s__Desulfobacula sp011390085--2||s__Desulfobacula sp011390435--5||s__Desulfobacula sp012031875--8||s__Desulfobacula sp013151635--9||s__Desulfobacula sp018821535--7||s__Desulfobacula sp018821715--6||s__Desulfobotulus alkaliphilus--5||s__Desulfobotulus mexicanus--6||s__Desulfobulbus alkaliphilus--2||s__Desulfobulbus elongatus--6||s__Desulfobulbus propionicus--8||s__Desulfobulbus rhabdoformis--17||s__Desulfobulbus sp009778955--2||s__Desulfobulbus sp019163135--7||s__Desulfobulbus sp903842475--8||s__Desulfobulbus sp903896915--12||s__Desulfobulbus_A japonicus--11||s__Desulfobulbus_A marinus--8||s__Desulfobulbus_A mediterraneus--7||s__Desulfobulbus_A propionicus_A--3||s__Desulfobulbus_A propionicus_B--4||s__Desulfobulbus_A propionicus_C--3||s__Desulfocapsa sp016765495--9||s__Desulfocapsa sp018817385--10||s__Desulfocapsa sp018820855--9||s__Desulfocapsa sulfexigens--5||s__Desulfocapsa sulfexigens_A--1||s__Desulfocapsa sulfexigens_B--3||s__Desulfofustis glycolicus--6||s__Desulfoluna butyratoxydans--17||s__Desulfoluna sp013619155--14||s__Desulfoluna spongiiphila--17||s__Desulfomicrobium baculatum--1||s__Desulfomicrobium escambiense--1||s__Desulfomicrobium macestii--1||s__Desulfomicrobium orale--2||s__Desulfomicrobium sp002412965--1||s__Desulfomicrobium sp002841885--1||s__Desulfomicrobium sp012727515--1||s__Desulfonauticus submarinus--1||s__Desulfopila aestuarii--13||s__Desulfopila sp005116655--8||s__Desulfopila sp010646885--16||s__Desulfopila_A inferna--5||s__Desulfoprunum sp008933635--6||s__Desulforegula conservatrix--11||s__Desulforhabdus sp007244385--1||s__Desulforhopalus sp000961725--11||s__Desulforhopalus sp001799365--7||s__Desulforhopalus sp002352445--1||s__Desulforhopalus sp002733995--14||s__Desulforhopalus sp005116575--5||s__Desulforhopalus sp005116645--8||s__Desulforhopalus sp011390165--2||s__Desulforhopalus sp011391225--2||s__Desulforhopalus sp013139415--2||s__Desulforhopalus sp018821785--5||s__Desulforhopalus sp903875445--10||s__Desulfosarcina alkanivorans--20||s__Desulfosarcina cetonica--12||s__Desulfosarcina ovata--14||s__Desulfosarcina sp002352605--2||s__Desulfosarcina sp002747175--1||s__Desulfosarcina widdelii--5||s__Desulfospira joergensenii--8||s__Desulfosudis oleovorans--2||s__Desulfosudis sp002085115--1||s__Desulfotalea psychrophila--17||s__Desulfotignum balticum--1||s__Desulfotignum phosphitoxidans--1||s__Desulfotignum sp011389555--1||s__Desulfotignum sp011389575--1||s__Desulfotignum sp011389715--2||s__Desulfotignum sp011390235--1||s__Desulfotignum sp011390335--2||s__Desulfotignum sp011390615--4||s__Desulfotignum sp011390635--2||s__Desulfotignum sp011390695--1||s__GCA-002708315 sp016845105--1||s__GCA-2746535 sp002746535--1||s__GCA-2747255 sp002747255--6||s__GCA-2748835 sp002748835--3||s__HyVt-613 sp011371135--1||s__JAABTS01 sp011389735--2||s__JAADEO01 sp013153415--2||s__JAAZBV01 sp012513605--2||s__JAAZBV01 sp016931115--2||s__JABDIN01 sp013003715--5||s__JABHMO01 sp018693855--1||s__JABHWU01 sp018657625--1||s__JABXJW01 sp013375395--1||s__JACRCG01 sp903852495--1||s__JADFXK01 sp015233055--3||s__JADFXK01 sp015233285--4||s__JADFXK01 sp015233295--4||s__JADFXK01 sp015233625--5||s__JADGBH01 sp015231595--6||s__JADGBM01 sp015231515--1||s__JAFGAQ01 sp016933595--1||s__JAFGES01 sp016931455--2||s__JAFGFW01 sp015222985--1||s__JAFGFW01 sp016930875--1||s__JAFGGA01 sp016930835--5||s__JAFGIC01 sp016929815--3||s__JAHIRD01 sp018818835--12||s__JAHIVH01 sp018816735--7||s__JAHJRI01 sp018830885--1||s__JAHJTV01 sp018829445--1||s__LZORAL124-50-18 sp002747055--2||s__LZORAL124-50-18 sp002747395--1||s__MADRE2 sp004796375--10||s__MADRE3 sp004796425--4||s__Magnetomorum sp002753725--2||s__NBLS01 sp002084385--1||s__NBML01 sp002085465--2||s__NBML01 sp013792075--3||s__NBML01 sp016743945--7||s__NBML01 sp016744295--11||s__NBML01 sp018816605--7||s__NaphS2 sp016844935--2||s__Paludibacter sp013426815--1||s__RAAP-1 sp001443525--1||s__RAAP-1 sp016219185--1||s__RAAP-1 sp903839535--1||s__RAAP-1 sp903909505--1||s__RAAP-1 sp903953895--1||s__SURF-15 sp003599475--4||s__SURF-7 sp003599865--2||s__SURF-7 sp013824585--1||s__SZUA-575 sp002747805--4||s__SZUA-575 sp003249645--12||s__UBA11574 sp002868985--1||s__UBA11574 sp003486165--1||s__UBA12183 sp003530935--1||s__UBA2270 sp002327225--2||s__UBA2270 sp002347745--3||s__UBA2270 sp002424635--2||s__UBA2270 sp009773475--6||s__UBA2270 sp013426795--3||s__UBA2270 sp018821985--2||s__UBA2270 sp019163335--8||s__UBA2270 sp903891045--2||s__UBA4064 sp002382065--1||s__UBA5623 sp002424495--2||s__UBA5623 sp900258555--2||s__UBA6192 sp018816765--1||s__YD0425bin50 sp002753105--6||s__YD0425bin51 sp002753225--5:heptad_counter=MCP-38H--1||MCP-42H--941:lbd_counter=:lca_tree=p__Desulfobacterota:name=N822256:ref_name_counter=],(((((GB_GCA_015232455.1_protein.faa_JADFZQ010000003.1_90@PF00015_full_PFAM.482.667:0.0411732,GB_GCA_015231615.1_protein.faa_JADGBE010000004.1_58@PF00015_full_PFAM.514.689:0.0396303)0.998:0.125702[&&NHX:Sample_counter=:Type_counter=:capture_class_counter=:capture_domain_counter=:capture_family_counter=:capture_genus_counter=:capture_order_counter=:capture_phylum_counter=:capture_species_counter=:gtdb_class_counter=:gtdb_domain_counter=:gtdb_family_counter=:gtdb_genus_counter=:gtdb_order_counter=:gtdb_phylum_counter=:gtdb_species_counter=:heptad_counter=:lbd_counter=:name=N822259:ref_name_counter=],(GB_GCA_015232465.1_protein.faa_JADFZO010000035.1_25@PF00015_full_PFAM.472.656:0.175132[&&NHX:Type=GTDB:gtdb_class=c__Desulfobacteria:gtdb_domain=d__Bacteria:gtdb_family=f__Desulfobacteraceae:gtdb_genus=g__Desulfamplus:gtdb_order=o__Desulfobacterales:gtdb_phylum=p__Desulfobacterota:gtdb_species=s__Desulfamplus sp015232465:heptad=MCP-42H:species=d__Bacteria_p__Desulfobacterota_c__Desulfobacteria_o__Desulfobacterales_f__Desulfobacteraceae_g__Desulfamplus_s__Desulfamplus sp015232465],GB_GCA_015233755.1_protein.faa_JADFXA010000168.1_1@PF00015_full_PFAM.478.652:0.326117[&&NHX:Type=GTDB:gtdb_class=c__Desulfobacteria:gtdb_domain=d__Bacteria:gtdb_family=f__Desulfobacteraceae:gtdb_genus=g__Desulfamplus:gtdb_order=o__Desulfobacterales:gtdb_phylum=p__Desulfobacterota:gtdb_species=s__Desulfamplus sp015233755:heptad=MCP-42H:species=d__Bacteria_p__Desulfobacterota_c__Desulfobacteria_o__Desulfobacterales_f__Desulfobacteraceae_g__Desulfamplus_s__Desulfamplus sp015233755])0.782:0.0251063[&&NHX:Sample_counter=:Type_counter=GTDB--2:capture_class_counter=:capture_domain_counter=:capture_family_counter=:capture_genus_counter=:capture_order_counter=:capture_phylum_counter=:capture_species_counter=:evoltype=D:gtdb_class_counter=c__Desulfobacteria--2:gtdb_domain_counter=d__Bacteria--2:gtdb_family_counter=f__Desulfobacteraceae--2:gtdb_genus_counter=g__Desulfamplus--2:gtdb_order_counter=o__Desulfobacterales--2:gtdb_phylum_counter=p__Desulfobacterota--2:gtdb_species_counter=s__Desulfamplus sp015232465--1||s__Desulfamplus sp015233755--1:heptad_counter=MCP-42H--2:lbd_counter=:lca=d__Bacteria:lca_tree=g__Desulfamplus:name=N822262:ref_name_counter=])0.354:0.01614[&&NHX:Sample_counter=:Type_counter=GTDB--2:capture_class_counter=:capture_domain_counter=:capture_family_counter=:capture_genus_counter=:capture_order_counter=:capture_phylum_counter=:capture_species_counter=:gtdb_class_counter=c__Desulfobacteria--2:gtdb_domain_counter=d__Bacteria--2:gtdb_family_counter=f__Desulfobacteraceae--2:gtdb_genus_counter=g__Desulfamplus--2:gtdb_order_counter=o__Desulfobacterales--2:gtdb_phylum_counter=p__Desulfobacterota--2:gtdb_species_counter=s__Desulfamplus sp015232465--1||s__Desulfamplus sp015233755--1:heptad_counter=MCP-42H--2:lbd_counter=:lca_tree=g__Desulfamplus:name=N822263:ref_name_counter=],GB_GCA_015232555.1_protein.faa_JADFZJ010000058.1_6@PF00015_full_PFAM.469.654:0.1997[&&NHX:Type=GTDB:gtdb_class=c__Desulfobacteria:gtdb_domain=d__Bacteria:gtdb_family=f__Desulfobacteraceae:gtdb_genus=g__Desulfamplus:gtdb_order=o__Desulfobacterales:gtdb_phylum=p__Desulfobacterota:gtdb_species=s__Desulfamplus sp015232555:heptad=MCP-42H:species=d__Bacteria_p__Desulfobacterota_c__Desulfobacteria_o__Desulfobacterales_f__Desulfobacteraceae_g__Desulfamplus_s__Desulfamplus sp015232555])1:0.283979[&&NHX:Sample_counter=:Type_counter=GTDB--3:capture_class_counter=:capture_domain_counter=:capture_family_counter=:capture_genus_counter=:capture_order_counter=:capture_phylum_counter=:capture_species_counter=:gtdb_class_counter=c__Desulfobacteria--3:gtdb_domain_counter=d__Bacteria--3:gtdb_family_counter=f__Desulfobacteraceae--3:gtdb_genus_counter=g__Desulfamplus--3:gtdb_order_counter=o__Desulfobacterales--3:gtdb_phylum_counter=p__Desulfobacterota--3:gtdb_species_counter=s__Desulfamplus sp015232465--1||s__Desulfamplus sp015232555--1||s__Desulfamplus sp015233755--1:heptad_counter=MCP-42H--3:lbd_counter=:lca_tree=g__Desulfamplus:name=N822265:ref_name_counter=],(((GB_GCA_013619155.1_protein.faa_JABXKT010000132.1_2@PF00015_full_PFAM.349.543:0.2179[&&NHX:Type=GTDB:gtdb_class=c__Desulfobacteria:gtdb_domain=d__Bacteria:gtdb_family=f__Desulfolunaceae:gtdb_genus=g__Desulfoluna:gtdb_order=o__Desulfobacterales:gtdb_phylum=p__Desulfobacterota:gtdb_species=s__Desulfoluna sp013619155:heptad=MCP-42H:species=d__Bacteria_p__Desulfobacterota_c__Desulfobacteria_o__Desulfobacterales_f__Desulfolunaceae_g__Desulfoluna_s__Desulfoluna sp013619155],(RS_GCF_014873765.1_protein.faa_NZ_JADBGG010000033.1_15@PF00015_full_PFAM.355.500:0.0096821[&&NHX:Type=GTDB:gtdb_class=c__Desulfovibrionia:gtdb_domain=d__Bacteria:gtdb_family=f__Desulfomicrobiaceae:gtdb_genus=g__Desulfomicrobium:gtdb_order=o__Desulfovibrionales:gtdb_phylum=p__Desulfobacterota_I:gtdb_species=s__Desulfomicrobium macestii:heptad=MCP-42H:species=d__Bacteria_p__Desulfobacterota_I_c__Desulfovibrionia_o__Desulfovibrionales_f__Desulfomicrobiaceae_g__Desulfomicrobium_s__Desulfomicrobium macestii],RS_GCF_900114115.1_protein.faa_NZ_FORX01000014.1_9@PF00015_full_PFAM.356.500:0.0191086[&&NHX:Type=GTDB:gtdb_class=c__Desulfovibrionia:gtdb_domain=d__Bacteria:gtdb_family=f__Desulfomicrobiaceae:gtdb_genus=g__Desulfomicrobium:gtdb_order=o__Desulfovibrionales:gtdb_phylum=p__Desulfobacterota_I:gtdb_species=s__Desulfomicrobium apsheronum:heptad=MCP-42H:species=d__Bacteria_p__Desulfobacterota_I_c__Desulfovibrionia_o__Desulfovibrionales_f__Desulfomicrobiaceae_g__Desulfomicrobium_s__Desulfomicrobium apsheronum])1:0.300549[&&NHX:Sample_counter=:Type_counter=GTDB--2:capture_class_counter=:capture_domain_counter=:capture_family_counter=:capture_genus_counter=:capture_order_counter=:capture_phylum_counter=:capture_species_counter=:evoltype=D:gtdb_class_counter=c__Desulfovibrionia--2:gtdb_domain_counter=d__Bacteria--2:gtdb_family_counter=f__Desulfomicrobiaceae--2:gtdb_genus_counter=g__Desulfomicrobium--2:gtdb_order_counter=o__Desulfovibrionales--2:gtdb_phylum_counter=p__Desulfobacterota_I--2:gtdb_species_counter=s__Desulfomicrobium apsheronum--1||s__Desulfomicrobium macestii--1:heptad_counter=MCP-42H--2:lbd_counter=:lca=d__Bacteria:lca_tree=g__Desulfomicrobium:name=N822269:ref_name_counter=])0.873:0.0543688[&&NHX:Sample_counter=:Type_counter=GTDB--3:capture_class_counter=:capture_domain_counter=:capture_family_counter=:capture_genus_counter=:capture_order_counter=:capture_phylum_counter=:capture_species_counter=:evoltype=D:gtdb_class_counter=c__Desulfobacteria--1||c__Desulfovibrionia--2:gtdb_domain_counter=d__Bacteria--3:gtdb_family_counter=f__Desulfolunaceae--1||f__Desulfomicrobiaceae--2:gtdb_genus_counter=g__Desulfoluna--1||g__Desulfomicrobium--2:gtdb_order_counter=o__Desulfobacterales--1||o__Desulfovibrionales--2:gtdb_phylum_counter=p__Desulfobacterota--1||p__Desulfobacterota_I--2:gtdb_species_counter=s__Desulfoluna sp013619155--1||s__Desulfomicrobium apsheronum--1||s__Desulfomicrobium macestii--1:heptad_counter=MCP-42H--3:lbd_counter=:lca=d__Bacteria:lca_tree=d__Bacteria:name=N822270:ref_name_counter=],((((GB_GCA_018821535.1_protein.faa_JAHJLV010000028.1_7@PF00015_full_PFAM.360.537:0.133318[&&NHX:Type=GTDB:gtdb_class=c__Desulfobacteria:gtdb_domain=d__Bacteria:gtdb_family=f__Desulfobacteraceae:gtdb_genus=g__Desulfobacula:gtdb_order=o__Desulfobacterales:gtdb_phylum=p__Desulfobacterota:gtdb_species=s__Desulfobacula sp018821535:heptad=MCP-42H:species=d__Bacteria_p__Desulfobacterota_c__Desulfobacteria_o__Desulfobacterales_f__Desulfobacteraceae_g__Desulfobacula_s__Desulfobacula sp018821535],((RS_GCF_000745975.1_protein.faa_NZ_JQKJ01000010.1_72@PF00015_full_PFAM.399.592:0.0967235[&&NHX:Type=GTDB:gtdb_class=c__Desulfobacteria:gtdb_domain=d__Bacteria:gtdb_family=f__Desulfobacteraceae:gtdb_genus=g__Desulfobacter:gtdb_order=o__Desulfobacterales:gtdb_phylum=p__Desulfobacterota:gtdb_species=s__Desulfobacter vibrioformis:heptad=MCP-42H:species=d__Bacteria_p__Desulfobacterota_c__Desulfobacteria_o__Desulfobacterales_f__Desulfobacteraceae_g__Desulfobacter_s__Desulfobacter vibrioformis],GB_GCA_012031875.1_protein.faa_JAAUSZ010000211.1_6@PF00015_full_PFAM.444.599:0.0556084)0.808:0.0133697[&&NHX:Sample_counter=:Type_counter=GTDB--1:capture_class_counter=:capture_domain_counter=:capture_family_counter=:capture_genus_counter=:capture_order_counter=:capture_phylum_counter=:capture_species_counter=:gtdb_class_counter=c__Desulfobacteria--1:gtdb_domain_counter=d__Bacteria--1:gtdb_family_counter=f__Desulfobacteraceae--1:gtdb_genus_counter=g__Desulfobacter--1:gtdb_order_counter=o__Desulfobacterales--1:gtdb_phylum_counter=p__Desulfobacterota--1:gtdb_species_counter=s__Desulfobacter vibrioformis--1:heptad_counter=MCP-42H--1:lbd_counter=:lca_tree=s__Desulfobacter vibrioformis:name=N822274:ref_name_counter=],(GB_GCA_013792075.1_protein.faa_VMSR01000197.1_29@PF00015_full_PFAM.332.517:0.113495,GB_GCA_002084385.1_protein.faa_NBLS01000054.1_2@PF00015_full_PFAM.171.365:0.151091[&&NHX:Type=GTDB:gtdb_class=c__Desulfobacteria:gtdb_domain=d__Bacteria:gtdb_family=f__Desulfobacteraceae_A:gtdb_genus=g__NBLS01:gtdb_order=o__Desulfobacterales:gtdb_phylum=p__Desulfobacterota:gtdb_species=s__NBLS01 sp002084385:heptad=MCP-42H:species=d__Bacteria_p__Desulfobacterota_c__Desulfobacteria_o__Desulfobacterales_f__Desulfobacteraceae_A_g__NBLS01_s__NBLS01 sp002084385])0.149:0.0231342[&&NHX:Sample_counter=:Type_counter=GTDB--1:capture_class_counter=:capture_domain_counter=:capture_family_counter=:capture_genus_counter=:capture_order_counter=:capture_phylum_counter=:capture_species_counter=:gtdb_class_counter=c__Desulfobacteria--1:gtdb_domain_counter=d__Bacteria--1:gtdb_family_counter=f__Desulfobacteraceae_A--1:gtdb_genus_counter=g__NBLS01--1:gtdb_order_counter=o__Desulfobacterales--1:gtdb_phylum_counter=p__Desulfobacterota--1:gtdb_species_counter=s__NBLS01 sp002084385--1:heptad_counter=MCP-42H--1:lbd_counter=:lca_tree=s__NBLS01 sp002084385:name=N822277:ref_name_counter=])0.897:0.021106[&&NHX:Sample_counter=:Type_counter=GTDB--2:capture_class_counter=:capture_domain_counter=:capture_family_counter=:capture_genus_counter=:capture_order_counter=:capture_phylum_counter=:capture_species_counter=:gtdb_class_counter=c__Desulfobacteria--2:gtdb_domain_counter=d__Bacteria--2:gtdb_family_counter=f__Desulfobacteraceae--1||f__Desulfobacteraceae_A--1:gtdb_genus_counter=g__Desulfobacter--1||g__NBLS01--1:gtdb_order_counter=o__Desulfobacterales--2:gtdb_phylum_counter=p__Desulfobacterota--2:gtdb_species_counter=s__Desulfobacter vibrioformis--1||s__NBLS01 sp002084385--1:heptad_counter=MCP-42H--2:lbd_counter=:lca_tree=o__Desulfobacterales:name=N822278:ref_name_counter=])0.869:0.0225726[&&NHX:Sample_counter=:Type_counter=GTDB--3:capture_class_counter=:capture_domain_counter=:capture_family_counter=:capture_genus_counter=:capture_order_counter=:capture_phylum_counter=:capture_species_counter=:gtdb_class_counter=c__Desulfobacteria--3:gtdb_domain_counter=d__Bacteria--3:gtdb_family_counter=f__Desulfobacteraceae--2||f__Desulfobacteraceae_A--1:gtdb_genus_counter=g__Desulfobacter--1||g__Desulfobacula--1||g__NBLS01--1:gtdb_order_counter=o__Desulfobacterales--3:gtdb_phylum_counter=p__Desulfobacterota--3:gtdb_species_counter=s__Desulfobacter vibrioformis--1||s__Desulfobacula sp018821535--1||s__NBLS01 sp002084385--1:heptad_counter=MCP-42H--3:lbd_counter=:lca_tree=o__Desulfobacterales:name=N822279:ref_name_counter=],(RS_GCF_005116575.1_protein.faa_NZ_SWCN01000011.1_37@PF00015_full_PFAM.449.631:0.207095[&&NHX:Type=GTDB:gtdb_class=c__Desulfobulbia:gtdb_domain=d__Bacteria:gtdb_family=f__Desulfocapsaceae:gtdb_genus=g__Desulforhopalus:gtdb_order=o__Desulfobulbales:gtdb_phylum=p__Desulfobacterota:gtdb_species=s__Desulforhopalus sp005116575:heptad=MCP-42H:species=d__Bacteria_p__Desulfobacterota_c__Desulfobulbia_o__Desulfobulbales_f__Desulfocapsaceae_g__Desulforhopalus_s__Desulforhopalus sp005116575],(GB_GCA_016744295.1_protein.faa_JADGEQ010000048.1_32@PF00015_full_PFAM.453.604:0.0478142[&&NHX:Type=GTDB:gtdb_class=c__Desulfobacteria:gtdb_domain=d__Bacteria:gtdb_family=f__Desulfobacteraceae:gtdb_genus=g__NBML01:gtdb_order=o__Desulfobacterales:gtdb_phylum=p__Desulfobacterota:gtdb_species=s__NBML01 sp016744295:heptad=MCP-42H:species=d__Bacteria_p__Desulfobacterota_c__Desulfobacteria_o__Desulfobacterales_f__Desulfobacteraceae_g__NBML01_s__NBML01 sp016744295],(RS_GCF_000420085.1_protein.faa_NZ_ATUG01000002.1_1558@PF00015_full_PFAM.461.651:0.107875[&&NHX:Type=GTDB:gtdb_class=c__Desulfobacteria:gtdb_domain=d__Bacteria:gtdb_family=f__Desulfobacteraceae:gtdb_genus=g__Desulfospira:gtdb_order=o__Desulfobacterales:gtdb_phylum=p__Desulfobacterota:gtdb_species=s__Desulfospira joergensenii:heptad=MCP-42H:species=d__Bacteria_p__Desulfobacterota_c__Desulfobacteria_o__Desulfobacterales_f__Desulfobacteraceae_g__Desulfospira_s__Desulfospira joergensenii],RS_GCF_000420085.1_protein.faa_NZ_ATUG01000001.1_238@PF00015_full_PFAM.328.532:0.160739[&&NHX:Type=GTDB:gtdb_class=c__Desulfobacteria:gtdb_domain=d__Bacteria:gtdb_family=f__Desulfobacteraceae:gtdb_genus=g__Desulfospira:gtdb_order=o__Desulfobacterales:gtdb_phylum=p__Desulfobacterota:gtdb_species=s__Desulfospira joergensenii:heptad=MCP-42H:species=d__Bacteria_p__Desulfobacterota_c__Desulfobacteria_o__Desulfobacterales_f__Desulfobacteraceae_g__Desulfospira_s__Desulfospira joergensenii])0.85:0.0290396[&&NHX:Sample_counter=:Type_counter=GTDB--2:capture_class_counter=:capture_domain_counter=:capture_family_counter=:capture_genus_counter=:capture_order_counter=:capture_phylum_counter=:capture_species_counter=:evoltype=D:gtdb_class_counter=c__Desulfobacteria--2:gtdb_domain_counter=d__Bacteria--2:gtdb_family_counter=f__Desulfobacteraceae--2:gtdb_genus_counter=g__Desulfospira--2:gtdb_order_counter=o__Desulfobacterales--2:gtdb_phylum_counter=p__Desulfobacterota--2:gtdb_species_counter=s__Desulfospira joergensenii--2:heptad_counter=MCP-42H--2:lbd_counter=:lca=d__Bacteria:lca_tree=s__Desulfospira joergensenii:name=N822284:ref_name_counter=])0.855:0.0261756[&&NHX:Sample_counter=:Type_counter=GTDB--3:capture_class_counter=:capture_domain_counter=:capture_family_counter=:capture_genus_counter=:capture_order_counter=:capture_phylum_counter=:capture_species_counter=:evoltype=D:gtdb_class_counter=c__Desulfobacteria--3:gtdb_domain_counter=d__Bacteria--3:gtdb_family_counter=f__Desulfobacteraceae--3:gtdb_genus_counter=g__Desulfospira--2||g__NBML01--1:gtdb_order_counter=o__Desulfobacterales--3:gtdb_phylum_counter=p__Desulfobacterota--3:gtdb_species_counter=s__Desulfospira joergensenii--2||s__NBML01 sp016744295--1:heptad_counter=MCP-42H--3:lbd_counter=:lca=d__Bacteria:lca_tree=f__Desulfobacteraceae:name=N822285:ref_name_counter=])0.503:0.01045[&&NHX:Sample_counter=:Type_counter=GTDB--4:capture_class_counter=:capture_domain_counter=:capture_family_counter=:capture_genus_counter=:capture_order_counter=:capture_phylum_counter=:capture_species_counter=:evoltype=D:gtdb_class_counter=c__Desulfobacteria--3||c__Desulfobulbia--1:gtdb_domain_counter=d__Bacteria--4:gtdb_family_counter=f__Desulfobacteraceae--3||f__Desulfocapsaceae--1:gtdb_genus_counter=g__Desulforhopalus--1||g__Desulfospira--2||g__NBML01--1:gtdb_order_counter=o__Desulfobacterales--3||o__Desulfobulbales--1:gtdb_phylum_counter=p__Desulfobacterota--4:gtdb_species_counter=s__Desulforhopalus sp005116575--1||s__Desulfospira joergensenii--2||s__NBML01 sp016744295--1:heptad_counter=MCP-42H--4:lbd_counter=:lca=d__Bacteria:lca_tree=p__Desulfobacterota:name=N822286:ref_name_counter=])0.79:0.0134229[&&NHX:Sample_counter=:Type_counter=GTDB--7:capture_class_counter=:capture_domain_counter=:capture_family_counter=:capture_genus_counter=:capture_order_counter=:capture_phylum_counter=:capture_species_counter=:gtdb_class_counter=c__Desulfobacteria--6||c__Desulfobulbia--1:gtdb_domain_counter=d__Bacteria--7:gtdb_family_counter=f__Desulfobacteraceae--5||f__Desulfobacteraceae_A--1||f__Desulfocapsaceae--1:gtdb_genus_counter=g__Desulfobacter--1||g__Desulfobacula--1||g__Desulforhopalus--1||g__Desulfospira--2||g__NBLS01--1||g__NBML01--1:gtdb_order_counter=o__Desulfobacterales--6||o__Desulfobulbales--1:gtdb_phylum_counter=p__Desulfobacterota--7:gtdb_species_counter=s__Desulfobacter vibrioformis--1||s__Desulfobacula sp018821535--1||s__Desulforhopalus sp005116575--1||s__Desulfospira joergensenii--2||s__NBLS01 sp002084385--1||s__NBML01 sp016744295--1:heptad_counter=MCP-42H--7:lbd_counter=:lca_tree=p__Desulfobacterota:name=N822287:ref_name_counter=],(RS_GCF_000420085.1_protein.faa_NZ_ATUG01000001.1_635@PF00015_full_PFAM.447.630:0.172415,GB_GCA_016342325.1_protein.faa_JAEINR010000042.1_13@PF00015_full_PFAM.134.322:0.21426[&&NHX:Type=GTDB:gtdb_class=c__Desulfobacteria:gtdb_domain=d__Bacteria:gtdb_family=f__Desulfobacteraceae:gtdb_genus=g__Desulfobacterium_B:gtdb_order=o__Desulfobacterales:gtdb_phylum=p__Desulfobacterota:gtdb_species=s__Desulfobacterium_B sp016342325:heptad=MCP-42H:species=d__Bacteria_p__Desulfobacterota_c__Desulfobacteria_o__Desulfobacterales_f__Desulfobacteraceae_g__Desulfobacterium_B_s__Desulfobacterium_B sp016342325])0.942:0.0529503[&&NHX:Sample_counter=:Type_counter=GTDB--1:capture_class_counter=:capture_domain_counter=:capture_family_counter=:capture_genus_counter=:capture_order_counter=:capture_phylum_counter=:capture_species_counter=:gtdb_class_counter=c__Desulfobacteria--1:gtdb_domain_counter=d__Bacteria--1:gtdb_family_counter=f__Desulfobacteraceae--1:gtdb_genus_counter=g__Desulfobacterium_B--1:gtdb_order_counter=o__Desulfobacterales--1:gtdb_phylum_counter=p__Desulfobacterota--1:gtdb_species_counter=s__Desulfobacterium_B sp016342325--1:heptad_counter=MCP-42H--1:lbd_counter=:lca_tree=s__Desulfobacterium_B sp016342325:name=N822290:ref_name_counter=])0.305:0.000794553[&&NHX:Sample_counter=:Type_counter=GTDB--8:capture_class_counter=:capture_domain_counter=:capture_family_counter=:capture_genus_counter=:capture_order_counter=:capture_phylum_counter=:capture_species_counter=:gtdb_class_counter=c__Desulfobacteria--7||c__Desulfobulbia--1:gtdb_domain_counter=d__Bacteria--8:gtdb_family_counter=f__Desulfobacteraceae--6||f__Desulfobacteraceae_A--1||f__Desulfocapsaceae--1:gtdb_genus_counter=g__Desulfobacter--1||g__Desulfobacterium_B--1||g__Desulfobacula--1||g__Desulforhopalus--1||g__Desulfospira--2||g__NBLS01--1||g__NBML01--1:gtdb_order_counter=o__Desulfobacterales--7||o__Desulfobulbales--1:gtdb_phylum_counter=p__Desulfobacterota--8:gtdb_species_counter=s__Desulfobacter vibrioformis--1||s__Desulfobacterium_B sp016342325--1||s__Desulfobacula sp018821535--1||s__Desulforhopalus sp005116575--1||s__Desulfospira joergensenii--2||s__NBLS01 sp002084385--1||s__NBML01 sp016744295--1:heptad_counter=MCP-42H--8:lbd_counter=:lca_tree=p__Desulfobacterota:name=N822291:ref_name_counter=],((RS_GCF_000745975.1_protein.faa_NZ_JQKJ01000001.1_252@PF00015_full_PFAM.342.496:0.0413104[&&NHX:Type=GTDB:gtdb_class=c__Desulfobacteria:gtdb_domain=d__Bacteria:gtdb_family=f__Desulfobacteraceae:gtdb_genus=g__Desulfobacter:gtdb_order=o__Desulfobacterales:gtdb_phylum=p__Desulfobacterota:gtdb_species=s__Desulfobacter vibrioformis:heptad=MCP-42H:species=d__Bacteria_p__Desulfobacterota_c__Desulfobacteria_o__Desulfobacterales_f__Desulfobacteraceae_g__Desulfobacter_s__Desulfobacter vibrioformis],(RS_GCF_000233695.2_protein.faa_NZ_CM001488.1_1520@PF00015_full_PFAM.344.496:0.0308248[&&NHX:Type=GTDB:gtdb_class=c__Desulfobacteria:gtdb_domain=d__Bacteria:gtdb_family=f__Desulfobacteraceae:gtdb_genus=g__Desulfobacter:gtdb_order=o__Desulfobacterales:gtdb_phylum=p__Desulfobacterota:gtdb_species=s__Desulfobacter postgatei:heptad=MCP-42H:species=d__Bacteria_p__Desulfobacterota_c__Desulfobacteria_o__Desulfobacterales_f__Desulfobacteraceae_g__Desulfobacter_s__Desulfobacter postgatei],RS_GCF_000373985.1_protein.faa_NZ_KB893052.1_17@PF00015_full_PFAM.344.533:0.0349259)0.894:0.0382093[&&NHX:Sample_counter=:Type_counter=GTDB--1:capture_class_counter=:capture_domain_counter=:capture_family_counter=:capture_genus_counter=:capture_order_counter=:capture_phylum_counter=:capture_species_counter=:gtdb_class_counter=c__Desulfobacteria--1:gtdb_domain_counter=d__Bacteria--1:gtdb_family_counter=f__Desulfobacteraceae--1:gtdb_genus_counter=g__Desulfobacter--1:gtdb_order_counter=o__Desulfobacterales--1:gtdb_phylum_counter=p__Desulfobacterota--1:gtdb_species_counter=s__Desulfobacter postgatei--1:heptad_counter=MCP-42H--1:lbd_counter=:lca_tree=s__Desulfobacter postgatei:name=N822295:ref_name_counter=])1:0.281098[&&NHX:Sample_counter=:Type_counter=GTDB--2:capture_class_counter=:capture_domain_counter=:capture_family_counter=:capture_genus_counter=:capture_order_counter=:capture_phylum_counter=:capture_species_counter=:gtdb_class_counter=c__Desulfobacteria--2:gtdb_domain_counter=d__Bacteria--2:gtdb_family_counter=f__Desulfobacteraceae--2:gtdb_genus_counter=g__Desulfobacter--2:gtdb_order_counter=o__Desulfobacterales--2:gtdb_phylum_counter=p__Desulfobacterota--2:gtdb_species_counter=s__Desulfobacter postgatei--1||s__Desulfobacter vibrioformis--1:heptad_counter=MCP-42H--2:lbd_counter=:lca_tree=g__Desulfobacter:name=N822296:ref_name_counter=],((RS_GCF_000745975.1_protein.faa_NZ_JQKJ01000003.1_115@PF00015_full_PFAM.478.668:0.169403,(GB_GCA_003538835.1_protein.faa_DPRB01000424.1_2@PF00015_full_PFAM.439.652:0.0634799[&&NHX:Type=GTDB:gtdb_class=c__Desulfobacteria:gtdb_domain=d__Bacteria:gtdb_family=f__Desulfobacteraceae:gtdb_genus=g__Desulfobacter:gtdb_order=o__Desulfobacterales:gtdb_phylum=p__Desulfobacterota:gtdb_species=s__Desulfobacter sp003538835:heptad=MCP-42H:species=d__Bacteria_p__Desulfobacterota_c__Desulfobacteria_o__Desulfobacterales_f__Desulfobacteraceae_g__Desulfobacter_s__Desulfobacter sp003538835],RS_GCF_000420085.1_protein.faa_NZ_ATUG01000001.1_2047@PF00015_full_PFAM.458.639:0.118137[&&NHX:Type=GTDB:gtdb_class=c__Desulfobacteria:gtdb_domain=d__Bacteria:gtdb_family=f__Desulfobacteraceae:gtdb_genus=g__Desulfospira:gtdb_order=o__Desulfobacterales:gtdb_phylum=p__Desulfobacterota:gtdb_species=s__Desulfospira joergensenii:heptad=MCP-42H:species=d__Bacteria_p__Desulfobacterota_c__Desulfobacteria_o__Desulfobacterales_f__Desulfobacteraceae_g__Desulfospira_s__Desulfospira joergensenii])0.905:0.0466565[&&NHX:Sample_counter=:Type_counter=GTDB--2:capture_class_counter=:capture_domain_counter=:capture_family_counter=:capture_genus_counter=:capture_order_counter=:capture_phylum_counter=:capture_species_counter=:evoltype=D:gtdb_class_counter=c__Desulfobacteria--2:gtdb_domain_counter=d__Bacteria--2:gtdb_family_counter=f__Desulfobacteraceae--2:gtdb_genus_counter=g__Desulfobacter--1||g__Desulfospira--1:gtdb_order_counter=o__Desulfobacterales--2:gtdb_phylum_counter=p__Desulfobacterota--2:gtdb_species_counter=s__Desulfobacter sp003538835--1||s__Desulfospira joergensenii--1:heptad_counter=MCP-42H--2:lbd_counter=:lca=d__Bacteria:lca_tree=f__Desulfobacteraceae:name=N822300:ref_name_counter=])0.655:0.0359288[&&NHX:Sample_counter=:Type_counter=GTDB--2:capture_class_counter=:capture_domain_counter=:capture_family_counter=:capture_genus_counter=:capture_order_counter=:capture_phylum_counter=:capture_species_counter=:gtdb_class_counter=c__Desulfobacteria--2:gtdb_domain_counter=d__Bacteria--2:gtdb_family_counter=f__Desulfobacteraceae--2:gtdb_genus_counter=g__Desulfobacter--1||g__Desulfospira--1:gtdb_order_counter=o__Desulfobacterales--2:gtdb_phylum_counter=p__Desulfobacterota--2:gtdb_species_counter=s__Desulfobacter sp003538835--1||s__Desulfospira joergensenii--1:heptad_counter=MCP-42H--2:lbd_counter=:lca_tree=f__Desulfobacteraceae:name=N822301:ref_name_counter=],GB_GCA_004796375.1_protein.faa_QZLA01000361.1_77@PF00015_full_PFAM.510.699:0.263593[&&NHX:Type=GTDB:gtdb_class=c__Desulfobacteria:gtdb_domain=d__Bacteria:gtdb_family=f__Desulfobacteraceae:gtdb_genus=g__MADRE2:gtdb_order=o__Desulfobacterales:gtdb_phylum=p__Desulfobacterota:gtdb_species=s__MADRE2 sp004796375:heptad=MCP-42H:species=d__Bacteria_p__Desulfobacterota_c__Desulfobacteria_o__Desulfobacterales_f__Desulfobacteraceae_g__MADRE2_s__MADRE2 sp004796375])0.905:0.0433269[&&NHX:Sample_counter=:Type_counter=GTDB--3:capture_class_counter=:capture_domain_counter=:capture_family_counter=:capture_genus_counter=:capture_order_counter=:capture_phylum_counter=:capture_species_counter=:gtdb_class_counter=c__Desulfobacteria--3:gtdb_domain_counter=d__Bacteria--3:gtdb_family_counter=f__Desulfobacteraceae--3:gtdb_genus_counter=g__Desulfobacter--1||g__Desulfospira--1||g__MADRE2--1:gtdb_order_counter=o__Desulfobacterales--3:gtdb_phylum_counter=p__Desulfobacterota--3:gtdb_species_counter=s__Desulfobacter sp003538835--1||s__Desulfospira joergensenii--1||s__MADRE2 sp004796375--1:heptad_counter=MCP-42H--3:lbd_counter=:lca_tree=f__Desulfobacteraceae:name=N822303:ref_name_counter=])0.263:0.0153314[&&NHX:Sample_counter=:Type_counter=GTDB--5:capture_class_counter=:capture_domain_counter=:capture_family_counter=:capture_genus_counter=:capture_order_counter=:capture_phylum_counter=:capture_species_counter=:gtdb_class_counter=c__Desulfobacteria--5:gtdb_domain_counter=d__Bacteria--5:gtdb_family_counter=f__Desulfobacteraceae--5:gtdb_genus_counter=g__Desulfobacter--3||g__Desulfospira--1||g__MADRE2--1:gtdb_order_counter=o__Desulfobacterales--5:gtdb_phylum_counter=p__Desulfobacterota--5:gtdb_species_counter=s__Desulfobacter postgatei--1||s__Desulfobacter sp003538835--1||s__Desulfobacter vibrioformis--1||s__Desulfospira joergensenii--1||s__MADRE2 sp004796375--1:heptad_counter=MCP-42H--5:lbd_counter=:lca_tree=f__Desulfobacteraceae:name=N822304:ref_name_counter=])0.79:0.0182415[&&NHX:Sample_counter=:Type_counter=GTDB--13:capture_class_counter=:capture_domain_counter=:capture_family_counter=:capture_genus_counter=:capture_order_counter=:capture_phylum_counter=:capture_species_counter=:gtdb_class_counter=c__Desulfobacteria--12||c__Desulfobulbia--1:gtdb_domain_counter=d__Bacteria--13:gtdb_family_counter=f__Desulfobacteraceae--11||f__Desulfobacteraceae_A--1||f__Desulfocapsaceae--1:gtdb_genus_counter=g__Desulfobacter--4||g__Desulfobacterium_B--1||g__Desulfobacula--1||g__Desulforhopalus--1||g__Desulfospira--3||g__MADRE2--1||g__NBLS01--1||g__NBML01--1:gtdb_order_counter=o__Desulfobacterales--12||o__Desulfobulbales--1:gtdb_phylum_counter=p__Desulfobacterota--13:gtdb_species_counter=s__Desulfobacter postgatei--1||s__Desulfobacter sp003538835--1||s__Desulfobacter vibrioformis--2||s__Desulfobacterium_B sp016342325--1||s__Desulfobacula sp018821535--1||s__Desulforhopalus sp005116575--1||s__Desulfospira joergensenii--3||s__MADRE2 sp004796375--1||s__NBLS01 sp002084385--1||s__NBML01 sp016744295--1:heptad_counter=MCP-42H--13:lbd_counter=:lca_tree=o__Desulfobacterales:name=N822305:ref_name_counter=])0.861:0.0400378[&&NHX:Sample_counter=:Type_counter=GTDB--16:capture_class_counter=:capture_domain_counter=:capture_family_counter=:capture_genus_counter=:capture_order_counter=:capture_phylum_counter=:capture_species_counter=:gtdb_class_counter=c__Desulfobacteria--13||c__Desulfobulbia--1||c__Desulfovibrionia--2:gtdb_domain_counter=d__Bacteria--16:gtdb_family_counter=f__Desulfobacteraceae--11||f__Desulfobacteraceae_A--1||f__Desulfocapsaceae--1||f__Desulfolunaceae--1||f__Desulfomicrobiaceae--2:gtdb_genus_counter=g__Desulfobacter--4||g__Desulfobacterium_B--1||g__Desulfobacula--1||g__Desulfoluna--1||g__Desulfomicrobium--2||g__Desulforhopalus--1||g__Desulfospira--3||g__MADRE2--1||g__NBLS01--1||g__NBML01--1:gtdb_order_counter=o__Desulfobacterales--13||o__Desulfobulbales--1||o__Desulfovibrionales--2:gtdb_phylum_counter=p__Desulfobacterota--14||p__Desulfobacterota_I--2:gtdb_species_counter=s__Desulfobacter postgatei--1||s__Desulfobacter sp003538835--1||s__Desulfobacter vibrioformis--2||s__Desulfobacterium_B sp016342325--1||s__Desulfobacula sp018821535--1||s__Desulfoluna sp013619155--1||s__Desulfomicrobium apsheronum--1||s__Desulfomicrobium macestii--1||s__Desulforhopalus sp005116575--1||s__Desulfospira joergensenii--3||s__MADRE2 sp004796375--1||s__NBLS01 sp002084385--1||s__NBML01 sp016744295--1:heptad_counter=MCP-42H--16:lbd_counter=:lca_tree=d__Bacteria:name=N822306:ref_name_counter=],GB_GCA_015486915.1_protein.faa_WFQS01000323.1_4@PF00015_full_PFAM.373.557:0.199822)0.968:0.0831991[&&NHX:Sample_counter=:Type_counter=GTDB--16:capture_class_counter=:capture_domain_counter=:capture_family_counter=:capture_genus_counter=:capture_order_counter=:capture_phylum_counter=:capture_species_counter=:gtdb_class_counter=c__Desulfobacteria--13||c__Desulfobulbia--1||c__Desulfovibrionia--2:gtdb_domain_counter=d__Bacteria--16:gtdb_family_counter=f__Desulfobacteraceae--11||f__Desulfobacteraceae_A--1||f__Desulfocapsaceae--1||f__Desulfolunaceae--1||f__Desulfomicrobiaceae--2:gtdb_genus_counter=g__Desulfobacter--4||g__Desulfobacterium_B--1||g__Desulfobacula--1||g__Desulfoluna--1||g__Desulfomicrobium--2||g__Desulforhopalus--1||g__Desulfospira--3||g__MADRE2--1||g__NBLS01--1||g__NBML01--1:gtdb_order_counter=o__Desulfobacterales--13||o__Desulfobulbales--1||o__Desulfovibrionales--2:gtdb_phylum_counter=p__Desulfobacterota--14||p__Desulfobacterota_I--2:gtdb_species_counter=s__Desulfobacter postgatei--1||s__Desulfobacter sp003538835--1||s__Desulfobacter vibrioformis--2||s__Desulfobacterium_B sp016342325--1||s__Desulfobacula sp018821535--1||s__Desulfoluna sp013619155--1||s__Desulfomicrobium apsheronum--1||s__Desulfomicrobium macestii--1||s__Desulforhopalus sp005116575--1||s__Desulfospira joergensenii--3||s__MADRE2 sp004796375--1||s__NBLS01 sp002084385--1||s__NBML01 sp016744295--1:heptad_counter=MCP-42H--16:lbd_counter=:lca_tree=d__Bacteria:name=N822308:ref_name_counter=])0.867:0.0531842[&&NHX:Sample_counter=:Type_counter=GTDB--19:capture_class_counter=:capture_domain_counter=:capture_family_counter=:capture_genus_counter=:capture_order_counter=:capture_phylum_counter=:capture_species_counter=:gtdb_class_counter=c__Desulfobacteria--16||c__Desulfobulbia--1||c__Desulfovibrionia--2:gtdb_domain_counter=d__Bacteria--19:gtdb_family_counter=f__Desulfobacteraceae--14||f__Desulfobacteraceae_A--1||f__Desulfocapsaceae--1||f__Desulfolunaceae--1||f__Desulfomicrobiaceae--2:gtdb_genus_counter=g__Desulfamplus--3||g__Desulfobacter--4||g__Desulfobacterium_B--1||g__Desulfobacula--1||g__Desulfoluna--1||g__Desulfomicrobium--2||g__Desulforhopalus--1||g__Desulfospira--3||g__MADRE2--1||g__NBLS01--1||g__NBML01--1:gtdb_order_counter=o__Desulfobacterales--16||o__Desulfobulbales--1||o__Desulfovibrionales--2:gtdb_phylum_counter=p__Desulfobacterota--17||p__Desulfobacterota_I--2:gtdb_species_counter=s__Desulfamplus sp015232465--1||s__Desulfamplus sp015232555--1||s__Desulfamplus sp015233755--1||s__Desulfobacter postgatei--1||s__Desulfobacter sp003538835--1||s__Desulfobacter vibrioformis--2||s__Desulfobacterium_B sp016342325--1||s__Desulfobacula sp018821535--1||s__Desulfoluna sp013619155--1||s__Desulfomicrobium apsheronum--1||s__Desulfomicrobium macestii--1||s__Desulforhopalus sp005116575--1||s__Desulfospira joergensenii--3||s__MADRE2 sp004796375--1||s__NBLS01 sp002084385--1||s__NBML01 sp016744295--1:heptad_counter=MCP-42H--19:lbd_counter=:lca_tree=d__Bacteria:name=N822309:ref_name_counter=],((((RS_GCF_000020365.1_protein.faa_NC_012108.1_1029@PF00015_full_PFAM.464.643:0.0455377[&&NHX:Type=GTDB:gtdb_class=c__Desulfobacteria:gtdb_domain=d__Bacteria:gtdb_family=f__Desulfobacteraceae:gtdb_genus=g__Desulfobacterium_B:gtdb_order=o__Desulfobacterales:gtdb_phylum=p__Desulfobacterota:gtdb_species=s__Desulfobacterium_B autotrophicum:heptad=MCP-42H:species=d__Bacteria_p__Desulfobacterota_c__Desulfobacteria_o__Desulfobacterales_f__Desulfobacteraceae_g__Desulfobacterium_B_s__Desulfobacterium_B autotrophicum],GB_GCA_016342325.1_protein.faa_JAEINR010000085.1_23@PF00015_full_PFAM.461.544:0.105766[&&NHX:Type=GTDB:gtdb_class=c__Desulfobacteria:gtdb_domain=d__Bacteria:gtdb_family=f__Desulfobacteraceae:gtdb_genus=g__Desulfobacterium_B:gtdb_order=o__Desulfobacterales:gtdb_phylum=p__Desulfobacterota:gtdb_species=s__Desulfobacterium_B sp016342325:heptad=MCP-42H:species=d__Bacteria_p__Desulfobacterota_c__Desulfobacteria_o__Desulfobacterales_f__Desulfobacteraceae_g__Desulfobacterium_B_s__Desulfobacterium_B sp016342325])1:0.214718[&&NHX:Sample_counter=:Type_counter=GTDB--2:capture_class_counter=:capture_domain_counter=:capture_family_counter=:capture_genus_counter=:capture_order_counter=:capture_phylum_counter=:capture_species_counter=:evoltype=D:gtdb_class_counter=c__Desulfobacteria--2:gtdb_domain_counter=d__Bacteria--2:gtdb_family_counter=f__Desulfobacteraceae--2:gtdb_genus_counter=g__Desulfobacterium_B--2:gtdb_order_counter=o__Desulfobacterales--2:gtdb_phylum_counter=p__Desulfobacterota--2:gtdb_species_counter=s__Desulfobacterium_B autotrophicum--1||s__Desulfobacterium_B sp016342325--1:heptad_counter=MCP-42H--2:lbd_counter=:lca=d__Bacteria:lca_tree=g__Desulfobacterium_B:name=N822312:ref_name_counter=],((GB_GCA_015493575.1_protein.faa_WGCX01000145.1_1@PF00015_full_PFAM.480.630:0.179883,((GB_GCA_011390435.1_protein.faa_JAABSK010000483.1_2@PF00015_full_PFAM.496.652:0.106696[&&NHX:Type=GTDB:gtdb_class=c__Desulfobacteria:gtdb_domain=d__Bacteria:gtdb_family=f__Desulfobacteraceae:gtdb_genus=g__Desulfobacula:gtdb_order=o__Desulfobacterales:gtdb_phylum=p__Desulfobacterota:gtdb_species=s__Desulfobacula sp011390435:heptad=MCP-42H:species=d__Bacteria_p__Desulfobacterota_c__Desulfobacteria_o__Desulfobacterales_f__Desulfobacteraceae_g__Desulfobacula_s__Desulfobacula sp011390435],(GB_GCA_011390695.1_protein.faa_JAABRW010000072.1_2@PF00015_full_PFAM.494.647:0.0159132[&&NHX:Type=GTDB:gtdb_class=c__Desulfobacteria:gtdb_domain=d__Bacteria:gtdb_family=f__Desulfobacteraceae:gtdb_genus=g__Desulfotignum:gtdb_order=o__Desulfobacterales:gtdb_phylum=p__Desulfobacterota:gtdb_species=s__Desulfotignum sp011390695:heptad=MCP-42H:species=d__Bacteria_p__Desulfobacterota_c__Desulfobacteria_o__Desulfobacterales_f__Desulfobacteraceae_g__Desulfotignum_s__Desulfotignum sp011390695],GB_GCA_011389715.1_protein.faa_JAABTU010000156.1_8@PF00015_full_PFAM.495.679:0.027011[&&NHX:Type=GTDB:gtdb_class=c__Desulfobacteria:gtdb_domain=d__Bacteria:gtdb_family=f__Desulfobacteraceae:gtdb_genus=g__Desulfotignum:gtdb_order=o__Desulfobacterales:gtdb_phylum=p__Desulfobacterota:gtdb_species=s__Desulfotignum sp011389715:heptad=MCP-42H:species=d__Bacteria_p__Desulfobacterota_c__Desulfobacteria_o__Desulfobacterales_f__Desulfobacteraceae_g__Desulfotignum_s__Desulfotignum sp011389715])0.995:0.110826[&&NHX:Sample_counter=:Type_counter=GTDB--2:capture_class_counter=:capture_domain_counter=:capture_family_counter=:capture_genus_counter=:capture_order_counter=:capture_phylum_counter=:capture_species_counter=:evoltype=D:gtdb_class_counter=c__Desulfobacteria--2:gtdb_domain_counter=d__Bacteria--2:gtdb_family_counter=f__Desulfobacteraceae--2:gtdb_genus_counter=g__Desulfotignum--2:gtdb_order_counter=o__Desulfobacterales--2:gtdb_phylum_counter=p__Desulfobacterota--2:gtdb_species_counter=s__Desulfotignum sp011389715--1||s__Desulfotignum sp011390695--1:heptad_counter=MCP-42H--2:lbd_counter=:lca=d__Bacteria:lca_tree=g__Desulfotignum:name=N822317:ref_name_counter=])0.922:0.0551606[&&NHX:Sample_counter=:Type_counter=GTDB--3:capture_class_counter=:capture_domain_counter=:capture_family_counter=:capture_genus_counter=:capture_order_counter=:capture_phylum_counter=:capture_species_counter=:evoltype=D:gtdb_class_counter=c__Desulfobacteria--3:gtdb_domain_counter=d__Bacteria--3:gtdb_family_counter=f__Desulfobacteraceae--3:gtdb_genus_counter=g__Desulfobacula--1||g__Desulfotignum--2:gtdb_order_counter=o__Desulfobacterales--3:gtdb_phylum_counter=p__Desulfobacterota--3:gtdb_species_counter=s__Desulfobacula sp011390435--1||s__Desulfotignum sp011389715--1||s__Desulfotignum sp011390695--1:heptad_counter=MCP-42H--3:lbd_counter=:lca=d__Bacteria:lca_tree=f__Desulfobacteraceae:name=N822318:ref_name_counter=],(GB_GCA_012031875.1_protein.faa_JAAUSZ010000037.1_17@PF00015_full_PFAM.499.643:0.110342[&&NHX:Type=GTDB:gtdb_class=c__Desulfobacteria:gtdb_domain=d__Bacteria:gtdb_family=f__Desulfobacteraceae:gtdb_genus=g__Desulfobacula:gtdb_order=o__Desulfobacterales:gtdb_phylum=p__Desulfobacterota:gtdb_species=s__Desulfobacula sp012031875:heptad=MCP-42H:species=d__Bacteria_p__Desulfobacterota_c__Desulfobacteria_o__Desulfobacterales_f__Desulfobacteraceae_g__Desulfobacula_s__Desulfobacula sp012031875],(GB_GCA_018821535.1_protein.faa_JAHJLV010000001.1_4@PF00015_full_PFAM.489.686:0.0451108[&&NHX:Type=GTDB:gtdb_class=c__Desulfobacteria:gtdb_domain=d__Bacteria:gtdb_family=f__Desulfobacteraceae:gtdb_genus=g__Desulfobacula:gtdb_order=o__Desulfobacterales:gtdb_phylum=p__Desulfobacterota:gtdb_species=s__Desulfobacula sp018821535:heptad=MCP-42H:species=d__Bacteria_p__Desulfobacterota_c__Desulfobacteria_o__Desulfobacterales_f__Desulfobacteraceae_g__Desulfobacula_s__Desulfobacula sp018821535],GB_GCA_011390435.1_protein.faa_JAABSK010000017.1_3@PF00015_full_PFAM.481.647:0.0104596[&&NHX:Type=GTDB:gtdb_class=c__Desulfobacteria:gtdb_domain=d__Bacteria:gtdb_family=f__Desulfobacteraceae:gtdb_genus=g__Desulfobacula:gtdb_order=o__Desulfobacterales:gtdb_phylum=p__Desulfobacterota:gtdb_species=s__Desulfobacula sp011390435:heptad=MCP-42H:species=d__Bacteria_p__Desulfobacterota_c__Desulfobacteria_o__Desulfobacterales_f__Desulfobacteraceae_g__Desulfobacula_s__Desulfobacula sp011390435])0.996:0.138565[&&NHX:Sample_counter=:Type_counter=GTDB--2:capture_class_counter=:capture_domain_counter=:capture_family_counter=:capture_genus_counter=:capture_order_counter=:capture_phylum_counter=:capture_species_counter=:evoltype=D:gtdb_class_counter=c__Desulfobacteria--2:gtdb_domain_counter=d__Bacteria--2:gtdb_family_counter=f__Desulfobacteraceae--2:gtdb_genus_counter=g__Desulfobacula--2:gtdb_order_counter=o__Desulfobacterales--2:gtdb_phylum_counter=p__Desulfobacterota--2:gtdb_species_counter=s__Desulfobacula sp011390435--1||s__Desulfobacula sp018821535--1:heptad_counter=MCP-42H--2:lbd_counter=:lca=d__Bacteria:lca_tree=g__Desulfobacula:name=N822322:ref_name_counter=])0.87:0.0448576[&&NHX:Sample_counter=:Type_counter=GTDB--3:capture_class_counter=:capture_domain_counter=:capture_family_counter=:capture_genus_counter=:capture_order_counter=:capture_phylum_counter=:capture_species_counter=:evoltype=D:gtdb_class_counter=c__Desulfobacteria--3:gtdb_domain_counter=d__Bacteria--3:gtdb_family_counter=f__Desulfobacteraceae--3:gtdb_genus_counter=g__Desulfobacula--3:gtdb_order_counter=o__Desulfobacterales--3:gtdb_phylum_counter=p__Desulfobacterota--3:gtdb_species_counter=s__Desulfobacula sp011390435--1||s__Desulfobacula sp012031875--1||s__Desulfobacula sp018821535--1:heptad_counter=MCP-42H--3:lbd_counter=:lca=d__Bacteria:lca_tree=g__Desulfobacula:name=N822323:ref_name_counter=])0.845:0.0336521[&&NHX:Sample_counter=:Type_counter=GTDB--6:capture_class_counter=:capture_domain_counter=:capture_family_counter=:capture_genus_counter=:capture_order_counter=:capture_phylum_counter=:capture_species_counter=:evoltype=D:gtdb_class_counter=c__Desulfobacteria--6:gtdb_domain_counter=d__Bacteria--6:gtdb_family_counter=f__Desulfobacteraceae--6:gtdb_genus_counter=g__Desulfobacula--4||g__Desulfotignum--2:gtdb_order_counter=o__Desulfobacterales--6:gtdb_phylum_counter=p__Desulfobacterota--6:gtdb_species_counter=s__Desulfobacula sp011390435--2||s__Desulfobacula sp012031875--1||s__Desulfobacula sp018821535--1||s__Desulfotignum sp011389715--1||s__Desulfotignum sp011390695--1:heptad_counter=MCP-42H--6:lbd_counter=:lca=d__Bacteria:lca_tree=f__Desulfobacteraceae:name=N822324:ref_name_counter=])0.966:0.0647392[&&NHX:Sample_counter=:Type_counter=GTDB--6:capture_class_counter=:capture_domain_counter=:capture_family_counter=:capture_genus_counter=:capture_order_counter=:capture_phylum_counter=:capture_species_counter=:gtdb_class_counter=c__Desulfobacteria--6:gtdb_domain_counter=d__Bacteria--6:gtdb_family_counter=f__Desulfobacteraceae--6:gtdb_genus_counter=g__Desulfobacula--4||g__Desulfotignum--2:gtdb_order_counter=o__Desulfobacterales--6:gtdb_phylum_counter=p__Desulfobacterota--6:gtdb_species_counter=s__Desulfobacula sp011390435--2||s__Desulfobacula sp012031875--1||s__Desulfobacula sp018821535--1||s__Desulfotignum sp011389715--1||s__Desulfotignum sp011390695--1:heptad_counter=MCP-42H--6:lbd_counter=:lca_tree=f__Desulfobacteraceae:name=N822325:ref_name_counter=],((GB_GCA_013619155.1_protein.faa_JABXKT010000032.1_7@PF00015_full_PFAM.333.508:0.2738[&&NHX:Type=GTDB:gtdb_class=c__Desulfobacteria:gtdb_domain=d__Bacteria:gtdb_family=f__Desulfolunaceae:gtdb_genus=g__Desulfoluna:gtdb_order=o__Desulfobacterales:gtdb_phylum=p__Desulfobacterota:gtdb_species=s__Desulfoluna sp013619155:heptad=MCP-42H:species=d__Bacteria_p__Desulfobacterota_c__Desulfobacteria_o__Desulfobacterales_f__Desulfolunaceae_g__Desulfoluna_s__Desulfoluna sp013619155],(GB_GCA_001799395.1_protein.faa_MGTJ01000196.1_7@PF00015_full_PFAM.503.648:0.225548[&&NHX:Type=GTDB:gtdb_class=c__Desulfobacteria:gtdb_domain=d__Bacteria:gtdb_family=f__Desulfobacteraceae:gtdb_genus=g__Desulfobacula:gtdb_order=o__Desulfobacterales:gtdb_phylum=p__Desulfobacterota:gtdb_species=s__Desulfobacula sp001799395:heptad=MCP-42H:species=d__Bacteria_p__Desulfobacterota_c__Desulfobacteria_o__Desulfobacterales_f__Desulfobacteraceae_g__Desulfobacula_s__Desulfobacula sp001799395],(RS_GCF_000186885.1_protein.faa_NC_014972.1_1874@PF00015_full_PFAM.477.687:0.100657[&&NHX:Type=GTDB:gtdb_class=c__Desulfobulbia:gtdb_domain=d__Bacteria:gtdb_family=f__Desulfobulbaceae:gtdb_genus=g__Desulfobulbus:gtdb_order=o__Desulfobulbales:gtdb_phylum=p__Desulfobacterota:gtdb_species=s__Desulfobulbus propionicus:heptad=MCP-42H:species=d__Bacteria_p__Desulfobacterota_c__Desulfobulbia_o__Desulfobulbales_f__Desulfobulbaceae_g__Desulfobulbus_s__Desulfobulbus propionicus],(RS_GCF_016919065.1_protein.faa_NZ_JAFFQA010000009.1_39@PF00015_full_PFAM.479.684:0.10868[&&NHX:Type=GTDB:gtdb_class=c__Desulfobulbia:gtdb_domain=d__Bacteria:gtdb_family=f__Desulfobulbaceae:gtdb_genus=g__Desulfobulbus:gtdb_order=o__Desulfobulbales:gtdb_phylum=p__Desulfobacterota:gtdb_species=s__Desulfobulbus rhabdoformis:heptad=MCP-42H:species=d__Bacteria_p__Desulfobacterota_c__Desulfobulbia_o__Desulfobulbales_f__Desulfobulbaceae_g__Desulfobulbus_s__Desulfobulbus rhabdoformis],RS_GCF_000621145.1_protein.faa_NZ_JHZB01000007.1_9@PF00015_full_PFAM.478.687:0.101074[&&NHX:Type=GTDB:gtdb_class=c__Desulfobulbia:gtdb_domain=d__Bacteria:gtdb_family=f__Desulfobulbaceae:gtdb_genus=g__Desulfobulbus:gtdb_order=o__Desulfobulbales:gtdb_phylum=p__Desulfobacterota:gtdb_species=s__Desulfobulbus elongatus:heptad=MCP-42H:species=d__Bacteria_p__Desulfobacterota_c__Desulfobulbia_o__Desulfobulbales_f__Desulfobulbaceae_g__Desulfobulbus_s__Desulfobulbus elongatus])0.659:0.0372809[&&NHX:Sample_counter=:Type_counter=GTDB--2:capture_class_counter=:capture_domain_counter=:capture_family_counter=:capture_genus_counter=:capture_order_counter=:capture_phylum_counter=:capture_species_counter=:evoltype=D:gtdb_class_counter=c__Desulfobulbia--2:gtdb_domain_counter=d__Bacteria--2:gtdb_family_counter=f__Desulfobulbaceae--2:gtdb_genus_counter=g__Desulfobulbus--2:gtdb_order_counter=o__Desulfobulbales--2:gtdb_phylum_counter=p__Desulfobacterota--2:gtdb_species_counter=s__Desulfobulbus elongatus--1||s__Desulfobulbus rhabdoformis--1:heptad_counter=MCP-42H--2:lbd_counter=:lca=d__Bacteria:lca_tree=g__Desulfobulbus:name=N822331:ref_name_counter=])0.99:0.1541[&&NHX:Sample_counter=:Type_counter=GTDB--3:capture_class_counter=:capture_domain_counter=:capture_family_counter=:capture_genus_counter=:capture_order_counter=:capture_phylum_counter=:capture_species_counter=:evoltype=D:gtdb_class_counter=c__Desulfobulbia--3:gtdb_domain_counter=d__Bacteria--3:gtdb_family_counter=f__Desulfobulbaceae--3:gtdb_genus_counter=g__Desulfobulbus--3:gtdb_order_counter=o__Desulfobulbales--3:gtdb_phylum_counter=p__Desulfobacterota--3:gtdb_species_counter=s__Desulfobulbus elongatus--1||s__Desulfobulbus propionicus--1||s__Desulfobulbus rhabdoformis--1:heptad_counter=MCP-42H--3:lbd_counter=:lca=d__Bacteria:lca_tree=g__Desulfobulbus:name=N822332:ref_name_counter=])0.379:0.0396385[&&NHX:Sample_counter=:Type_counter=GTDB--4:capture_class_counter=:capture_domain_counter=:capture_family_counter=:capture_genus_counter=:capture_order_counter=:capture_phylum_counter=:capture_species_counter=:evoltype=D:gtdb_class_counter=c__Desulfobacteria--1||c__Desulfobulbia--3:gtdb_domain_counter=d__Bacteria--4:gtdb_family_counter=f__Desulfobacteraceae--1||f__Desulfobulbaceae--3:gtdb_genus_counter=g__Desulfobacula--1||g__Desulfobulbus--3:gtdb_order_counter=o__Desulfobacterales--1||o__Desulfobulbales--3:gtdb_phylum_counter=p__Desulfobacterota--4:gtdb_species_counter=s__Desulfobacula sp001799395--1||s__Desulfobulbus elongatus--1||s__Desulfobulbus propionicus--1||s__Desulfobulbus rhabdoformis--1:heptad_counter=MCP-42H--4:lbd_counter=:lca=d__Bacteria:lca_tree=p__Desulfobacterota:name=N822333:ref_name_counter=])0.335:0.0246257[&&NHX:Sample_counter=:Type_counter=GTDB--5:capture_class_counter=:capture_domain_counter=:capture_family_counter=:capture_genus_counter=:capture_order_counter=:capture_phylum_counter=:capture_species_counter=:evoltype=D:gtdb_class_counter=c__Desulfobacteria--2||c__Desulfobulbia--3:gtdb_domain_counter=d__Bacteria--5:gtdb_family_counter=f__Desulfobacteraceae--1||f__Desulfobulbaceae--3||f__Desulfolunaceae--1:gtdb_genus_counter=g__Desulfobacula--1||g__Desulfobulbus--3||g__Desulfoluna--1:gtdb_order_counter=o__Desulfobacterales--2||o__Desulfobulbales--3:gtdb_phylum_counter=p__Desulfobacterota--5:gtdb_species_counter=s__Desulfobacula sp001799395--1||s__Desulfobulbus elongatus--1||s__Desulfobulbus propionicus--1||s__Desulfobulbus rhabdoformis--1||s__Desulfoluna sp013619155--1:heptad_counter=MCP-42H--5:lbd_counter=:lca=d__Bacteria:lca_tree=p__Desulfobacterota:name=N822334:ref_name_counter=],(GB_GCA_016929815.1_protein.faa_JAFGIC010000261.1_3@PF00015_full_PFAM.367.547:0.0393126[&&NHX:Type=GTDB:gtdb_class=c__DSM-4660:gtdb_domain=d__Bacteria:gtdb_family=f__HGW-15:gtdb_genus=g__JAFGIC01:gtdb_order=o__Desulfatiglandales:gtdb_phylum=p__Desulfobacterota:gtdb_species=s__JAFGIC01 sp016929815:heptad=MCP-42H:species=d__Bacteria_p__Desulfobacterota_c__DSM-4660_o__Desulfatiglandales_f__HGW-15_g__JAFGIC01_s__JAFGIC01 sp016929815],(GB_GCA_016931115.1_protein.faa_JAFGFM010000075.1_26@PF00015_full_PFAM.363.531:0.0174993,GB_GCA_012513605.1_protein.faa_JAAZBV010000034.1_26@PF00015_full_PFAM.364.534:0.0178512)0.981:0.0709727[&&NHX:Sample_counter=:Type_counter=:capture_class_counter=:capture_domain_counter=:capture_family_counter=:capture_genus_counter=:capture_order_counter=:capture_phylum_counter=:capture_species_counter=:gtdb_class_counter=:gtdb_domain_counter=:gtdb_family_counter=:gtdb_genus_counter=:gtdb_order_counter=:gtdb_phylum_counter=:gtdb_species_counter=:heptad_counter=:lbd_counter=:name=N822338:ref_name_counter=])0.998:0.151294[&&NHX:Sample_counter=:Type_counter=GTDB--1:capture_class_counter=:capture_domain_counter=:capture_family_counter=:capture_genus_counter=:capture_order_counter=:capture_phylum_counter=:capture_species_counter=:gtdb_class_counter=c__DSM-4660--1:gtdb_domain_counter=d__Bacteria--1:gtdb_family_counter=f__HGW-15--1:gtdb_genus_counter=g__JAFGIC01--1:gtdb_order_counter=o__Desulfatiglandales--1:gtdb_phylum_counter=p__Desulfobacterota--1:gtdb_species_counter=s__JAFGIC01 sp016929815--1:heptad_counter=MCP-42H--1:lbd_counter=:lca_tree=s__JAFGIC01 sp016929815:name=N822339:ref_name_counter=])0.41:0.0403094[&&NHX:Sample_counter=:Type_counter=GTDB--6:capture_class_counter=:capture_domain_counter=:capture_family_counter=:capture_genus_counter=:capture_order_counter=:capture_phylum_counter=:capture_species_counter=:gtdb_class_counter=c__DSM-4660--1||c__Desulfobacteria--2||c__Desulfobulbia--3:gtdb_domain_counter=d__Bacteria--6:gtdb_family_counter=f__Desulfobacteraceae--1||f__Desulfobulbaceae--3||f__Desulfolunaceae--1||f__HGW-15--1:gtdb_genus_counter=g__Desulfobacula--1||g__Desulfobulbus--3||g__Desulfoluna--1||g__JAFGIC01--1:gtdb_order_counter=o__Desulfatiglandales--1||o__Desulfobacterales--2||o__Desulfobulbales--3:gtdb_phylum_counter=p__Desulfobacterota--6:gtdb_species_counter=s__Desulfobacula sp001799395--1||s__Desulfobulbus elongatus--1||s__Desulfobulbus propionicus--1||s__Desulfobulbus rhabdoformis--1||s__Desulfoluna sp013619155--1||s__JAFGIC01 sp016929815--1:heptad_counter=MCP-42H--6:lbd_counter=:lca_tree=p__Desulfobacterota:name=N822340:ref_name_counter=])0.636:0.026701[&&NHX:Sample_counter=:Type_counter=GTDB--12:capture_class_counter=:capture_domain_counter=:capture_family_counter=:capture_genus_counter=:capture_order_counter=:capture_phylum_counter=:capture_species_counter=:gtdb_class_counter=c__DSM-4660--1||c__Desulfobacteria--8||c__Desulfobulbia--3:gtdb_domain_counter=d__Bacteria--12:gtdb_family_counter=f__Desulfobacteraceae--7||f__Desulfobulbaceae--3||f__Desulfolunaceae--1||f__HGW-15--1:gtdb_genus_counter=g__Desulfobacula--5||g__Desulfobulbus--3||g__Desulfoluna--1||g__Desulfotignum--2||g__JAFGIC01--1:gtdb_order_counter=o__Desulfatiglandales--1||o__Desulfobacterales--8||o__Desulfobulbales--3:gtdb_phylum_counter=p__Desulfobacterota--12:gtdb_species_counter=s__Desulfobacula sp001799395--1||s__Desulfobacula sp011390435--2||s__Desulfobacula sp012031875--1||s__Desulfobacula sp018821535--1||s__Desulfobulbus elongatus--1||s__Desulfobulbus propionicus--1||s__Desulfobulbus rhabdoformis--1||s__Desulfoluna sp013619155--1||s__Desulfotignum sp011389715--1||s__Desulfotignum sp011390695--1||s__JAFGIC01 sp016929815--1:heptad_counter=MCP-42H--12:lbd_counter=:lca_tree=p__Desulfobacterota:name=N822341:ref_name_counter=])0.507:0.000934692[&&NHX:Sample_counter=:Type_counter=GTDB--14:capture_class_counter=:capture_domain_counter=:capture_family_counter=:capture_genus_counter=:capture_order_counter=:capture_phylum_counter=:capture_species_counter=:gtdb_class_counter=c__DSM-4660--1||c__Desulfobacteria--10||c__Desulfobulbia--3:gtdb_domain_counter=d__Bacteria--14:gtdb_family_counter=f__Desulfobacteraceae--9||f__Desulfobulbaceae--3||f__Desulfolunaceae--1||f__HGW-15--1:gtdb_genus_counter=g__Desulfobacterium_B--2||g__Desulfobacula--5||g__Desulfobulbus--3||g__Desulfoluna--1||g__Desulfotignum--2||g__JAFGIC01--1:gtdb_order_counter=o__Desulfatiglandales--1||o__Desulfobacterales--10||o__Desulfobulbales--3:gtdb_phylum_counter=p__Desulfobacterota--14:gtdb_species_counter=s__Desulfobacterium_B autotrophicum--1||s__Desulfobacterium_B sp016342325--1||s__Desulfobacula sp001799395--1||s__Desulfobacula sp011390435--2||s__Desulfobacula sp012031875--1||s__Desulfobacula sp018821535--1||s__Desulfobulbus elongatus--1||s__Desulfobulbus propionicus--1||s__Desulfobulbus rhabdoformis--1||s__Desulfoluna sp013619155--1||s__Desulfotignum sp011389715--1||s__Desulfotignum sp011390695--1||s__JAFGIC01 sp016929815--1:heptad_counter=MCP-42H--14:lbd_counter=:lca_tree=p__Desulfobacterota:name=N822342:ref_name_counter=],((GB_GCA_018818835.1_protein.faa_JAHIRD010000019.1_46@PF00015_full_PFAM.545.734:0.210002[&&NHX:Type=GTDB:gtdb_class=c__Desulfobacteria:gtdb_domain=d__Bacteria:gtdb_family=f__Desulfolunaceae:gtdb_genus=g__JAHIRD01:gtdb_order=o__Desulfobacterales:gtdb_phylum=p__Desulfobacterota:gtdb_species=s__JAHIRD01 sp018818835:heptad=MCP-42H:species=d__Bacteria_p__Desulfobacterota_c__Desulfobacteria_o__Desulfobacterales_f__Desulfolunaceae_g__JAHIRD01_s__JAHIRD01 sp018818835],(((GB_GCA_015232935.1_protein.faa_JADFYT010000005.1_26@PF00015_full_PFAM.422.611:0.0051407,GB_GCA_015231705.1_protein.faa_JADGBC010000044.1_15@PF00015_full_PFAM.547.738:0.0136995)0.952:0.0401508[&&NHX:Sample_counter=:Type_counter=:capture_class_counter=:capture_domain_counter=:capture_family_counter=:capture_genus_counter=:capture_order_counter=:capture_phylum_counter=:capture_species_counter=:gtdb_class_counter=:gtdb_domain_counter=:gtdb_family_counter=:gtdb_genus_counter=:gtdb_order_counter=:gtdb_phylum_counter=:gtdb_species_counter=:heptad_counter=:lbd_counter=:name=N822346:ref_name_counter=],(GB_GCA_015233755.1_protein.faa_JADFXA010000192.1_3@PF00015_full_PFAM.551.726:5e-09,(GB_GCA_015232555.1_protein.faa_JADFZJ010000001.1_113@PF00015_full_PFAM.546.724:0.0576131,GB_GCA_015232455.1_protein.faa_JADFZQ010000010.1_17@PF00015_full_PFAM.540.725:0.0138267)0.598:0.0230042[&&NHX:Sample_counter=:Type_counter=:capture_class_counter=:capture_domain_counter=:capture_family_counter=:capture_genus_counter=:capture_order_counter=:capture_phylum_counter=:capture_species_counter=:gtdb_class_counter=:gtdb_domain_counter=:gtdb_family_counter=:gtdb_genus_counter=:gtdb_order_counter=:gtdb_phylum_counter=:gtdb_species_counter=:heptad_counter=:lbd_counter=:name=N822350:ref_name_counter=])0.974:0.0487099[&&NHX:Sample_counter=:Type_counter=:capture_class_counter=:capture_domain_counter=:capture_family_counter=:capture_genus_counter=:capture_order_counter=:capture_phylum_counter=:capture_species_counter=:gtdb_class_counter=:gtdb_domain_counter=:gtdb_family_counter=:gtdb_genus_counter=:gtdb_order_counter=:gtdb_phylum_counter=:gtdb_species_counter=:heptad_counter=:lbd_counter=:name=N822351:ref_name_counter=])0.931:0.047251[&&NHX:Sample_counter=:Type_counter=:capture_class_counter=:capture_domain_counter=:capture_family_counter=:capture_genus_counter=:capture_order_counter=:capture_phylum_counter=:capture_species_counter=:gtdb_class_counter=:gtdb_domain_counter=:gtdb_family_counter=:gtdb_genus_counter=:gtdb_order_counter=:gtdb_phylum_counter=:gtdb_species_counter=:heptad_counter=:lbd_counter=:name=N822352:ref_name_counter=],(GB_GCA_015231465.1_protein.faa_JADGBO010000001.1_53@PF00015_full_PFAM.549.739:0.117892,RS_GCF_900170035.1_protein.faa_NZ_LT828541.1_497@PF00015_full_PFAM.549.747:0.0454338)0.948:0.0537778[&&NHX:Sample_counter=:Type_counter=:capture_class_counter=:capture_domain_counter=:capture_family_counter=:capture_genus_counter=:capture_order_counter=:capture_phylum_counter=:capture_species_counter=:gtdb_class_counter=:gtdb_domain_counter=:gtdb_family_counter=:gtdb_genus_counter=:gtdb_order_counter=:gtdb_phylum_counter=:gtdb_species_counter=:heptad_counter=:lbd_counter=:name=N822355:ref_name_counter=])0.993:0.125987[&&NHX:Sample_counter=:Type_counter=:capture_class_counter=:capture_domain_counter=:capture_family_counter=:capture_genus_counter=:capture_order_counter=:capture_phylum_counter=:capture_species_counter=:gtdb_class_counter=:gtdb_domain_counter=:gtdb_family_counter=:gtdb_genus_counter=:gtdb_order_counter=:gtdb_phylum_counter=:gtdb_species_counter=:heptad_counter=:lbd_counter=:name=N822356:ref_name_counter=])0.989:0.129156[&&NHX:Sample_counter=:Type_counter=GTDB--1:capture_class_counter=:capture_domain_counter=:capture_family_counter=:capture_genus_counter=:capture_order_counter=:capture_phylum_counter=:capture_species_counter=:gtdb_class_counter=c__Desulfobacteria--1:gtdb_domain_counter=d__Bacteria--1:gtdb_family_counter=f__Desulfolunaceae--1:gtdb_genus_counter=g__JAHIRD01--1:gtdb_order_counter=o__Desulfobacterales--1:gtdb_phylum_counter=p__Desulfobacterota--1:gtdb_species_counter=s__JAHIRD01 sp018818835--1:heptad_counter=MCP-42H--1:lbd_counter=:lca_tree=s__JAHIRD01 sp018818835:name=N822357:ref_name_counter=],(GB_GCA_015662865.1_protein.faa_DQTH01000262.1_5@PF00015_full_PFAM.376.565:0.274014,(RS_GCF_000420085.1_protein.faa_NZ_ATUG01000001.1_1527@PF00015_full_PFAM.452.646:0.116718[&&NHX:Type=GTDB:gtdb_class=c__Desulfobacteria:gtdb_domain=d__Bacteria:gtdb_family=f__Desulfobacteraceae:gtdb_genus=g__Desulfospira:gtdb_order=o__Desulfobacterales:gtdb_phylum=p__Desulfobacterota:gtdb_species=s__Desulfospira joergensenii:heptad=MCP-42H:species=d__Bacteria_p__Desulfobacterota_c__Desulfobacteria_o__Desulfobacterales_f__Desulfobacteraceae_g__Desulfospira_s__Desulfospira joergensenii],GB_GCA_016744295.1_protein.faa_JADGEQ010000025.1_16@PF00015_full_PFAM.453.660:0.0840241[&&NHX:Type=GTDB:gtdb_class=c__Desulfobacteria:gtdb_domain=d__Bacteria:gtdb_family=f__Desulfobacteraceae:gtdb_genus=g__NBML01:gtdb_order=o__Desulfobacterales:gtdb_phylum=p__Desulfobacterota:gtdb_species=s__NBML01 sp016744295:heptad=MCP-42H:species=d__Bacteria_p__Desulfobacterota_c__Desulfobacteria_o__Desulfobacterales_f__Desulfobacteraceae_g__NBML01_s__NBML01 sp016744295])0.999:0.170727[&&NHX:Sample_counter=:Type_counter=GTDB--2:capture_class_counter=:capture_domain_counter=:capture_family_counter=:capture_genus_counter=:capture_order_counter=:capture_phylum_counter=:capture_species_counter=:evoltype=D:gtdb_class_counter=c__Desulfobacteria--2:gtdb_domain_counter=d__Bacteria--2:gtdb_family_counter=f__Desulfobacteraceae--2:gtdb_genus_counter=g__Desulfospira--1||g__NBML01--1:gtdb_order_counter=o__Desulfobacterales--2:gtdb_phylum_counter=p__Desulfobacterota--2:gtdb_species_counter=s__Desulfospira joergensenii--1||s__NBML01 sp016744295--1:heptad_counter=MCP-42H--2:lbd_counter=:lca=d__Bacteria:lca_tree=f__Desulfobacteraceae:name=N822361:ref_name_counter=])0.917:0.0820944[&&NHX:Sample_counter=:Type_counter=GTDB--2:capture_class_counter=:capture_domain_counter=:capture_family_counter=:capture_genus_counter=:capture_order_counter=:capture_phylum_counter=:capture_species_counter=:gtdb_class_counter=c__Desulfobacteria--2:gtdb_domain_counter=d__Bacteria--2:gtdb_family_counter=f__Desulfobacteraceae--2:gtdb_genus_counter=g__Desulfospira--1||g__NBML01--1:gtdb_order_counter=o__Desulfobacterales--2:gtdb_phylum_counter=p__Desulfobacterota--2:gtdb_species_counter=s__Desulfospira joergensenii--1||s__NBML01 sp016744295--1:heptad_counter=MCP-42H--2:lbd_counter=:lca_tree=f__Desulfobacteraceae:name=N822362:ref_name_counter=])0.854:0.0360544[&&NHX:Sample_counter=:Type_counter=GTDB--3:capture_class_counter=:capture_domain_counter=:capture_family_counter=:capture_genus_counter=:capture_order_counter=:capture_phylum_counter=:capture_species_counter=:gtdb_class_counter=c__Desulfobacteria--3:gtdb_domain_counter=d__Bacteria--3:gtdb_family_counter=f__Desulfobacteraceae--2||f__Desulfolunaceae--1:gtdb_genus_counter=g__Desulfospira--1||g__JAHIRD01--1||g__NBML01--1:gtdb_order_counter=o__Desulfobacterales--3:gtdb_phylum_counter=p__Desulfobacterota--3:gtdb_species_counter=s__Desulfospira joergensenii--1||s__JAHIRD01 sp018818835--1||s__NBML01 sp016744295--1:heptad_counter=MCP-42H--3:lbd_counter=:lca_tree=o__Desulfobacterales:name=N822363:ref_name_counter=])0.026:0.00915177[&&NHX:Sample_counter=:Type_counter=GTDB--17:capture_class_counter=:capture_domain_counter=:capture_family_counter=:capture_genus_counter=:capture_order_counter=:capture_phylum_counter=:capture_species_counter=:gtdb_class_counter=c__DSM-4660--1||c__Desulfobacteria--13||c__Desulfobulbia--3:gtdb_domain_counter=d__Bacteria--17:gtdb_family_counter=f__Desulfobacteraceae--11||f__Desulfobulbaceae--3||f__Desulfolunaceae--2||f__HGW-15--1:gtdb_genus_counter=g__Desulfobacterium_B--2||g__Desulfobacula--5||g__Desulfobulbus--3||g__Desulfoluna--1||g__Desulfospira--1||g__Desulfotignum--2||g__JAFGIC01--1||g__JAHIRD01--1||g__NBML01--1:gtdb_order_counter=o__Desulfatiglandales--1||o__Desulfobacterales--13||o__Desulfobulbales--3:gtdb_phylum_counter=p__Desulfobacterota--17:gtdb_species_counter=s__Desulfobacterium_B autotrophicum--1||s__Desulfobacterium_B sp016342325--1||s__Desulfobacula sp001799395--1||s__Desulfobacula sp011390435--2||s__Desulfobacula sp012031875--1||s__Desulfobacula sp018821535--1||s__Desulfobulbus elongatus--1||s__Desulfobulbus propionicus--1||s__Desulfobulbus rhabdoformis--1||s__Desulfoluna sp013619155--1||s__Desulfospira joergensenii--1||s__Desulfotignum sp011389715--1||s__Desulfotignum sp011390695--1||s__JAFGIC01 sp016929815--1||s__JAHIRD01 sp018818835--1||s__NBML01 sp016744295--1:heptad_counter=MCP-42H--17:lbd_counter=:lca_tree=p__Desulfobacterota:name=N822364:ref_name_counter=],(((((GB_GCA_013792075.1_protein.faa_VMSR01000058.1_4@PF00015_full_PFAM.203.250:0.298103[&&NHX:Type=GTDB:gtdb_class=c__Desulfobacteria:gtdb_domain=d__Bacteria:gtdb_family=f__Desulfobacteraceae:gtdb_genus=g__NBML01:gtdb_order=o__Desulfobacterales:gtdb_phylum=p__Desulfobacterota:gtdb_species=s__NBML01 sp013792075:heptad=MCP-42H:species=d__Bacteria_p__Desulfobacterota_c__Desulfobacteria_o__Desulfobacterales_f__Desulfobacteraceae_g__NBML01_s__NBML01 sp013792075],(((GB_GCA_015233755.1_protein.faa_JADFXA010000373.1_2@PF00015_full_PFAM.469.606:5e-09[&&NHX:Type=GTDB:gtdb_class=c__Desulfobacteria:gtdb_domain=d__Bacteria:gtdb_family=f__Desulfobacteraceae:gtdb_genus=g__Desulfamplus:gtdb_order=o__Desulfobacterales:gtdb_phylum=p__Desulfobacterota:gtdb_species=s__Desulfamplus sp015233755:heptad=MCP-42H:species=d__Bacteria_p__Desulfobacterota_c__Desulfobacteria_o__Desulfobacterales_f__Desulfobacteraceae_g__Desulfamplus_s__Desulfamplus sp015233755],GB_GCA_015231615.1_protein.faa_JADGBE010000001.1_73@PF00015_full_PFAM.488.626:0.0280817[&&NHX:Type=GTDB:gtdb_class=c__Desulfobacteria:gtdb_domain=d__Bacteria:gtdb_family=f__Desulfobacteraceae:gtdb_genus=g__Desulfamplus:gtdb_order=o__Desulfobacterales:gtdb_phylum=p__Desulfobacterota:gtdb_species=s__Desulfamplus sp015231615:heptad=MCP-42H:species=d__Bacteria_p__Desulfobacterota_c__Desulfobacteria_o__Desulfobacterales_f__Desulfobacteraceae_g__Desulfamplus_s__Desulfamplus sp015231615])0.999:0.187795[&&NHX:Sample_counter=:Type_counter=GTDB--2:capture_class_counter=:capture_domain_counter=:capture_family_counter=:capture_genus_counter=:capture_order_counter=:capture_phylum_counter=:capture_species_counter=:evoltype=D:gtdb_class_counter=c__Desulfobacteria--2:gtdb_domain_counter=d__Bacteria--2:gtdb_family_counter=f__Desulfobacteraceae--2:gtdb_genus_counter=g__Desulfamplus--2:gtdb_order_counter=o__Desulfobacterales--2:gtdb_phylum_counter=p__Desulfobacterota--2:gtdb_species_counter=s__Desulfamplus sp015231615--1||s__Desulfamplus sp015233755--1:heptad_counter=MCP-42H--2:lbd_counter=:lca=d__Bacteria:lca_tree=g__Desulfamplus:name=N822368:ref_name_counter=],(GB_GCA_002753725.1_protein.faa_PEAL01000120.1_6@PF00015_full_PFAM.625.807:0.278546[&&NHX:Type=GTDB:gtdb_class=c__Desulfobacteria:gtdb_domain=d__Bacteria:gtdb_family=f__Magnetomoraceae:gtdb_genus=g__Magnetomorum:gtdb_order=o__Desulfobacterales:gtdb_phylum=p__Desulfobacterota:gtdb_species=s__Magnetomorum sp002753725:heptad=MCP-42H:species=d__Bacteria_p__Desulfobacterota_c__Desulfobacteria_o__Desulfobacterales_f__Magnetomoraceae_g__Magnetomorum_s__Magnetomorum sp002753725],GB_GCA_002753725.1_protein.faa_PEAL01000013.1_27@PF00015_full_PFAM.481.661:0.209245[&&NHX:Type=GTDB:gtdb_class=c__Desulfobacteria:gtdb_domain=d__Bacteria:gtdb_family=f__Magnetomoraceae:gtdb_genus=g__Magnetomorum:gtdb_order=o__Desulfobacterales:gtdb_phylum=p__Desulfobacterota:gtdb_species=s__Magnetomorum sp002753725:heptad=MCP-42H:species=d__Bacteria_p__Desulfobacterota_c__Desulfobacteria_o__Desulfobacterales_f__Magnetomoraceae_g__Magnetomorum_s__Magnetomorum sp002753725])0.863:0.0650306[&&NHX:Sample_counter=:Type_counter=GTDB--2:capture_class_counter=:capture_domain_counter=:capture_family_counter=:capture_genus_counter=:capture_order_counter=:capture_phylum_counter=:capture_species_counter=:evoltype=D:gtdb_class_counter=c__Desulfobacteria--2:gtdb_domain_counter=d__Bacteria--2:gtdb_family_counter=f__Magnetomoraceae--2:gtdb_genus_counter=g__Magnetomorum--2:gtdb_order_counter=o__Desulfobacterales--2:gtdb_phylum_counter=p__Desulfobacterota--2:gtdb_species_counter=s__Magnetomorum sp002753725--2:heptad_counter=MCP-42H--2:lbd_counter=:lca=d__Bacteria:lca_tree=s__Magnetomorum sp002753725:name=N822371:ref_name_counter=])0.697:0.029531[&&NHX:Sample_counter=:Type_counter=GTDB--4:capture_class_counter=:capture_domain_counter=:capture_family_counter=:capture_genus_counter=:capture_order_counter=:capture_phylum_counter=:capture_species_counter=:evoltype=D:gtdb_class_counter=c__Desulfobacteria--4:gtdb_domain_counter=d__Bacteria--4:gtdb_family_counter=f__Desulfobacteraceae--2||f__Magnetomoraceae--2:gtdb_genus_counter=g__Desulfamplus--2||g__Magnetomorum--2:gtdb_order_counter=o__Desulfobacterales--4:gtdb_phylum_counter=p__Desulfobacterota--4:gtdb_species_counter=s__Desulfamplus sp015231615--1||s__Desulfamplus sp015233755--1||s__Magnetomorum sp002753725--2:heptad_counter=MCP-42H--4:lbd_counter=:lca=d__Bacteria:lca_tree=o__Desulfobacterales:name=N822372:ref_name_counter=],GB_GCA_018816735.1_protein.faa_JAHIVH010000070.1_279@PF00015_full_PFAM.458.642:0.298329[&&NHX:Type=GTDB:gtdb_class=c__Desulfobacteria:gtdb_domain=d__Bacteria:gtdb_family=f__YD0425bin50:gtdb_genus=g__JAHIVH01:gtdb_order=o__Desulfobacterales:gtdb_phylum=p__Desulfobacterota:gtdb_species=s__JAHIVH01 sp018816735:heptad=MCP-42H:species=d__Bacteria_p__Desulfobacterota_c__Desulfobacteria_o__Desulfobacterales_f__YD0425bin50_g__JAHIVH01_s__JAHIVH01 sp018816735])0.26:0.0126318[&&NHX:Sample_counter=:Type_counter=GTDB--5:capture_class_counter=:capture_domain_counter=:capture_family_counter=:capture_genus_counter=:capture_order_counter=:capture_phylum_counter=:capture_species_counter=:evoltype=D:gtdb_class_counter=c__Desulfobacteria--5:gtdb_domain_counter=d__Bacteria--5:gtdb_family_counter=f__Desulfobacteraceae--2||f__Magnetomoraceae--2||f__YD0425bin50--1:gtdb_genus_counter=g__Desulfamplus--2||g__JAHIVH01--1||g__Magnetomorum--2:gtdb_order_counter=o__Desulfobacterales--5:gtdb_phylum_counter=p__Desulfobacterota--5:gtdb_species_counter=s__Desulfamplus sp015231615--1||s__Desulfamplus sp015233755--1||s__JAHIVH01 sp018816735--1||s__Magnetomorum sp002753725--2:heptad_counter=MCP-42H--5:lbd_counter=:lca=d__Bacteria:lca_tree=o__Desulfobacterales:name=N822374:ref_name_counter=])0.892:0.0579503[&&NHX:Sample_counter=:Type_counter=GTDB--6:capture_class_counter=:capture_domain_counter=:capture_family_counter=:capture_genus_counter=:capture_order_counter=:capture_phylum_counter=:capture_species_counter=:evoltype=D:gtdb_class_counter=c__Desulfobacteria--6:gtdb_domain_counter=d__Bacteria--6:gtdb_family_counter=f__Desulfobacteraceae--3||f__Magnetomoraceae--2||f__YD0425bin50--1:gtdb_genus_counter=g__Desulfamplus--2||g__JAHIVH01--1||g__Magnetomorum--2||g__NBML01--1:gtdb_order_counter=o__Desulfobacterales--6:gtdb_phylum_counter=p__Desulfobacterota--6:gtdb_species_counter=s__Desulfamplus sp015231615--1||s__Desulfamplus sp015233755--1||s__JAHIVH01 sp018816735--1||s__Magnetomorum sp002753725--2||s__NBML01 sp013792075--1:heptad_counter=MCP-42H--6:lbd_counter=:lca=d__Bacteria:lca_tree=o__Desulfobacterales:name=N822375:ref_name_counter=],(((GB_GCA_015493715.1_protein.faa_WGCP01000203.1_4@PF00015_full_PFAM.461.659:5e-09[&&NHX:Type=GTDB:gtdb_class=c__Desulfobulbia:gtdb_domain=d__Bacteria:gtdb_family=f__Desulfobulbaceae:gtdb_genus=g__DRLX01:gtdb_order=o__Desulfobulbales:gtdb_phylum=p__Desulfobacterota:gtdb_species=s__DRLX01 sp015493715:heptad=MCP-42H:species=d__Bacteria_p__Desulfobacterota_c__Desulfobulbia_o__Desulfobulbales_f__Desulfobulbaceae_g__DRLX01_s__DRLX01 sp015493715],(GB_GCA_011322715.1_protein.faa_DRLX01000144.1_1@PF00015_full_PFAM.461.660:0.00723022[&&NHX:Type=GTDB:gtdb_class=c__Desulfobulbia:gtdb_domain=d__Bacteria:gtdb_family=f__Desulfobulbaceae:gtdb_genus=g__DRLX01:gtdb_order=o__Desulfobulbales:gtdb_phylum=p__Desulfobacterota:gtdb_species=s__DRLX01 sp011322715:heptad=MCP-42H:species=d__Bacteria_p__Desulfobacterota_c__Desulfobulbia_o__Desulfobulbales_f__Desulfobulbaceae_g__DRLX01_s__DRLX01 sp011322715],GB_GCA_015489765.1_protein.faa_WFZC01000266.1_6@PF00015_full_PFAM.479.660:5e-09[&&NHX:Type=GTDB:gtdb_class=c__Desulfobulbia:gtdb_domain=d__Bacteria:gtdb_family=f__Desulfobulbaceae:gtdb_genus=g__DRLX01:gtdb_order=o__Desulfobulbales:gtdb_phylum=p__Desulfobacterota:gtdb_species=s__DRLX01 sp015489765:heptad=MCP-42H:species=d__Bacteria_p__Desulfobacterota_c__Desulfobulbia_o__Desulfobulbales_f__Desulfobulbaceae_g__DRLX01_s__DRLX01 sp015489765])0:5e-09[&&NHX:Sample_counter=:Type_counter=GTDB--2:capture_class_counter=:capture_domain_counter=:capture_family_counter=:capture_genus_counter=:capture_order_counter=:capture_phylum_counter=:capture_species_counter=:evoltype=D:gtdb_class_counter=c__Desulfobulbia--2:gtdb_domain_counter=d__Bacteria--2:gtdb_family_counter=f__Desulfobulbaceae--2:gtdb_genus_counter=g__DRLX01--2:gtdb_order_counter=o__Desulfobulbales--2:gtdb_phylum_counter=p__Desulfobacterota--2:gtdb_species_counter=s__DRLX01 sp011322715--1||s__DRLX01 sp015489765--1:heptad_counter=MCP-42H--2:lbd_counter=:lca=d__Bacteria:lca_tree=g__DRLX01:name=N822379:ref_name_counter=])0.985:0.0703998[&&NHX:Sample_counter=:Type_counter=GTDB--3:capture_class_counter=:capture_domain_counter=:capture_family_counter=:capture_genus_counter=:capture_order_counter=:capture_phylum_counter=:capture_species_counter=:evoltype=D:gtdb_class_counter=c__Desulfobulbia--3:gtdb_domain_counter=d__Bacteria--3:gtdb_family_counter=f__Desulfobulbaceae--3:gtdb_genus_counter=g__DRLX01--3:gtdb_order_counter=o__Desulfobulbales--3:gtdb_phylum_counter=p__Desulfobacterota--3:gtdb_species_counter=s__DRLX01 sp011322715--1||s__DRLX01 sp015489765--1||s__DRLX01 sp015493715--1:heptad_counter=MCP-42H--3:lbd_counter=:lca=d__Bacteria:lca_tree=g__DRLX01:name=N822380:ref_name_counter=],(GB_GCA_015662865.1_protein.faa_DQTH01000053.1_1@PF00015_full_PFAM.464.660:0.0599314[&&NHX:Type=GTDB:gtdb_class=c__Desulfobulbia:gtdb_domain=d__Bacteria:gtdb_family=f__Desulfocapsaceae:gtdb_genus=g__Desulfocapsa:gtdb_order=o__Desulfobulbales:gtdb_phylum=p__Desulfobacterota:gtdb_species=s__Desulfocapsa sulfexigens_B:heptad=MCP-42H:species=d__Bacteria_p__Desulfobacterota_c__Desulfobulbia_o__Desulfobulbales_f__Desulfocapsaceae_g__Desulfocapsa_s__Desulfocapsa sulfexigens_B],GB_GCA_002733995.1_protein.faa_NVXR01000003.1_3@PF00015_full_PFAM.473.650:0.186212[&&NHX:Type=GTDB:gtdb_class=c__Desulfobulbia:gtdb_domain=d__Bacteria:gtdb_family=f__Desulfocapsaceae:gtdb_genus=g__Desulforhopalus:gtdb_order=o__Desulfobulbales:gtdb_phylum=p__Desulfobacterota:gtdb_species=s__Desulforhopalus sp002733995:heptad=MCP-42H:species=d__Bacteria_p__Desulfobacterota_c__Desulfobulbia_o__Desulfobulbales_f__Desulfocapsaceae_g__Desulforhopalus_s__Desulforhopalus sp002733995])0.161:0.0287797[&&NHX:Sample_counter=:Type_counter=GTDB--2:capture_class_counter=:capture_domain_counter=:capture_family_counter=:capture_genus_counter=:capture_order_counter=:capture_phylum_counter=:capture_species_counter=:evoltype=D:gtdb_class_counter=c__Desulfobulbia--2:gtdb_domain_counter=d__Bacteria--2:gtdb_family_counter=f__Desulfocapsaceae--2:gtdb_genus_counter=g__Desulfocapsa--1||g__Desulforhopalus--1:gtdb_order_counter=o__Desulfobulbales--2:gtdb_phylum_counter=p__Desulfobacterota--2:gtdb_species_counter=s__Desulfocapsa sulfexigens_B--1||s__Desulforhopalus sp002733995--1:heptad_counter=MCP-42H--2:lbd_counter=:lca=d__Bacteria:lca_tree=f__Desulfocapsaceae:name=N822383:ref_name_counter=])1:0.14372[&&NHX:Sample_counter=:Type_counter=GTDB--5:capture_class_counter=:capture_domain_counter=:capture_family_counter=:capture_genus_counter=:capture_order_counter=:capture_phylum_counter=:capture_species_counter=:evoltype=D:gtdb_class_counter=c__Desulfobulbia--5:gtdb_domain_counter=d__Bacteria--5:gtdb_family_counter=f__Desulfobulbaceae--3||f__Desulfocapsaceae--2:gtdb_genus_counter=g__DRLX01--3||g__Desulfocapsa--1||g__Desulforhopalus--1:gtdb_order_counter=o__Desulfobulbales--5:gtdb_phylum_counter=p__Desulfobacterota--5:gtdb_species_counter=s__DRLX01 sp011322715--1||s__DRLX01 sp015489765--1||s__DRLX01 sp015493715--1||s__Desulfocapsa sulfexigens_B--1||s__Desulforhopalus sp002733995--1:heptad_counter=MCP-42H--5:lbd_counter=:lca=d__Bacteria:lca_tree=o__Desulfobulbales:name=N822384:ref_name_counter=],((((GB_GCA_016938065.1_protein.faa_JAFGVI010000002.1_4@PF00015_full_PFAM.472.673:0.126133[&&NHX:Type=GTDB:gtdb_class=c__Anaeroferrophillalia:gtdb_domain=d__Bacteria:gtdb_family=f__JAADEO01:gtdb_genus=g__DSCM01:gtdb_order=o__Anaeroferrophillales:gtdb_phylum=p__Desulfobacterota_C:gtdb_species=s__DSCM01 sp016938065:heptad=MCP-42H:species=d__Bacteria_p__Desulfobacterota_C_c__Anaeroferrophillalia_o__Anaeroferrophillales_f__JAADEO01_g__DSCM01_s__DSCM01 sp016938065],(GB_GCA_019163335.1_protein.faa_JAFLKM010000020.1_24@PF00015_full_PFAM.477.668:0.0737796[&&NHX:Type=GTDB:gtdb_class=c__Desulfobulbia:gtdb_domain=d__Bacteria:gtdb_family=f__Desulfocapsaceae:gtdb_genus=g__UBA2270:gtdb_order=o__Desulfobulbales:gtdb_phylum=p__Desulfobacterota:gtdb_species=s__UBA2270 sp019163335:heptad=MCP-42H:species=d__Bacteria_p__Desulfobacterota_c__Desulfobulbia_o__Desulfobulbales_f__Desulfocapsaceae_g__UBA2270_s__UBA2270 sp019163335],RS_GCF_005116575.1_protein.faa_NZ_SWCN01000005.1_212@PF00015_full_PFAM.577.773:0.104896[&&NHX:Type=GTDB:gtdb_class=c__Desulfobulbia:gtdb_domain=d__Bacteria:gtdb_family=f__Desulfocapsaceae:gtdb_genus=g__Desulforhopalus:gtdb_order=o__Desulfobulbales:gtdb_phylum=p__Desulfobacterota:gtdb_species=s__Desulforhopalus sp005116575:heptad=MCP-42H:species=d__Bacteria_p__Desulfobacterota_c__Desulfobulbia_o__Desulfobulbales_f__Desulfocapsaceae_g__Desulforhopalus_s__Desulforhopalus sp005116575])0.253:0.0525639[&&NHX:Sample_counter=:Type_counter=GTDB--2:capture_class_counter=:capture_domain_counter=:capture_family_counter=:capture_genus_counter=:capture_order_counter=:capture_phylum_counter=:capture_species_counter=:evoltype=D:gtdb_class_counter=c__Desulfobulbia--2:gtdb_domain_counter=d__Bacteria--2:gtdb_family_counter=f__Desulfocapsaceae--2:gtdb_genus_counter=g__Desulforhopalus--1||g__UBA2270--1:gtdb_order_counter=o__Desulfobulbales--2:gtdb_phylum_counter=p__Desulfobacterota--2:gtdb_species_counter=s__Desulforhopalus sp005116575--1||s__UBA2270 sp019163335--1:heptad_counter=MCP-42H--2:lbd_counter=:lca=d__Bacteria:lca_tree=f__Desulfocapsaceae:name=N822388:ref_name_counter=])0.996:0.182999[&&NHX:Sample_counter=:Type_counter=GTDB--3:capture_class_counter=:capture_domain_counter=:capture_family_counter=:capture_genus_counter=:capture_order_counter=:capture_phylum_counter=:capture_species_counter=:evoltype=D:gtdb_class_counter=c__Anaeroferrophillalia--1||c__Desulfobulbia--2:gtdb_domain_counter=d__Bacteria--3:gtdb_family_counter=f__Desulfocapsaceae--2||f__JAADEO01--1:gtdb_genus_counter=g__DSCM01--1||g__Desulforhopalus--1||g__UBA2270--1:gtdb_order_counter=o__Anaeroferrophillales--1||o__Desulfobulbales--2:gtdb_phylum_counter=p__Desulfobacterota--2||p__Desulfobacterota_C--1:gtdb_species_counter=s__DSCM01 sp016938065--1||s__Desulforhopalus sp005116575--1||s__UBA2270 sp019163335--1:heptad_counter=MCP-42H--3:lbd_counter=:lca=d__Bacteria:lca_tree=d__Bacteria:name=N822389:ref_name_counter=],(RS_GCF_900170035.1_protein.faa_NZ_LT828575.1_6@PF00015_full_PFAM.3.137:0.362318[&&NHX:Type=GTDB:gtdb_class=c__Desulfobacteria:gtdb_domain=d__Bacteria:gtdb_family=f__Desulfobacteraceae:gtdb_genus=g__Desulfamplus:gtdb_order=o__Desulfobacterales:gtdb_phylum=p__Desulfobacterota:gtdb_species=s__Desulfamplus magnetovallimortis:heptad=MCP-42H:species=d__Bacteria_p__Desulfobacterota_c__Desulfobacteria_o__Desulfobacterales_f__Desulfobacteraceae_g__Desulfamplus_s__Desulfamplus magnetovallimortis],04b1a8fd-d2ad-438d-85af-b4d8d77f592d_5@MCPsignal.197.276:0.209218[&&NHX:Sample=rhiztom3:Type=capture:besthit=89.6:bitscore=119.0:capture_class=c__Alphaproteobacteria:capture_domain=d__Bacteria:capture_family=f__Azospirillaceae:capture_genus=g__Azospirillum:capture_order=o__Azospirillales:capture_phylum=p__Proteobacteria:capture_species=s__Azospirillum halopraeferens:evalue=1.11e-35:gapopen=0.0:heptad=MCP-42H:length=77.0:mismatch=8.0:qcovhsp=97.5:qend=78.0:qstart=2.0:ref_name=GB_GCA_018268715.1_protein.faa_JAFDVZ010000002.1_544@PF00015_full_PFAM.346.499:scovhsp=50.3:send=80.0:sstart=4.0])0.645:0.0698494[&&NHX:Sample_counter=rhiztom3--1:Type_counter=GTDB--1||capture--1:besthit_avg=89.6:besthit_max=89.6:besthit_min=89.6:besthit_std=0:besthit_sum=89.6:bitscore_avg=119.0:bitscore_max=119.0:bitscore_min=119.0:bitscore_std=0:bitscore_sum=119.0:capture_class_counter=c__Alphaproteobacteria--1:capture_domain_counter=d__Bacteria--1:capture_family_counter=f__Azospirillaceae--1:capture_genus_counter=g__Azospirillum--1:capture_order_counter=o__Azospirillales--1:capture_phylum_counter=p__Proteobacteria--1:capture_species_counter=s__Azospirillum halopraeferens--1:evalue_avg=1.11e-35:evalue_max=1.11e-35:evalue_min=1.11e-35:evalue_std=0:evalue_sum=1.11e-35:gapopen_avg=0.0:gapopen_max=0.0:gapopen_min=0.0:gapopen_std=0:gapopen_sum=0.0:gtdb_class_counter=c__Desulfobacteria--1:gtdb_domain_counter=d__Bacteria--1:gtdb_family_counter=f__Desulfobacteraceae--1:gtdb_genus_counter=g__Desulfamplus--1:gtdb_order_counter=o__Desulfobacterales--1:gtdb_phylum_counter=p__Desulfobacterota--1:gtdb_species_counter=s__Desulfamplus magnetovallimortis--1:heptad_counter=MCP-42H--2:lbd_counter=:lca_tree=s__Desulfamplus magnetovallimortis:length_avg=77.0:length_max=77.0:length_min=77.0:length_std=0:length_sum=77.0:mismatch_avg=8.0:mismatch_max=8.0:mismatch_min=8.0:mismatch_std=0:mismatch_sum=8.0:name=N822392:qcovhsp_avg=97.5:qcovhsp_max=97.5:qcovhsp_min=97.5:qcovhsp_std=0:qcovhsp_sum=97.5:qend_avg=78.0:qend_max=78.0:qend_min=78.0:qend_std=0:qend_sum=78.0:qstart_avg=2.0:qstart_max=2.0:qstart_min=2.0:qstart_std=0:qstart_sum=2.0:ref_name_counter=GB_GCA_018268715.1_protein.faa_JAFDVZ010000002.1_544@PF00015_full_PFAM.346.499--1:scovhsp_avg=50.3:scovhsp_max=50.3:scovhsp_min=50.3:scovhsp_std=0:scovhsp_sum=50.3:send_avg=80.0:send_max=80.0:send_min=80.0:send_std=0:send_sum=80.0:sstart_avg=4.0:sstart_max=4.0:sstart_min=4.0:sstart_std=0:sstart_sum=4.0])0.56:0.0371067[&&NHX:Sample_counter=rhiztom3--1:Type_counter=GTDB--4||capture--1:besthit_avg=89.6:besthit_max=89.6:besthit_min=89.6:besthit_std=0:besthit_sum=89.6:bitscore_avg=119.0:bitscore_max=119.0:bitscore_min=119.0:bitscore_std=0:bitscore_sum=119.0:capture_class_counter=c__Alphaproteobacteria--1:capture_domain_counter=d__Bacteria--1:capture_family_counter=f__Azospirillaceae--1:capture_genus_counter=g__Azospirillum--1:capture_order_counter=o__Azospirillales--1:capture_phylum_counter=p__Proteobacteria--1:capture_species_counter=s__Azospirillum halopraeferens--1:evalue_avg=1.11e-35:evalue_max=1.11e-35:evalue_min=1.11e-35:evalue_std=0:evalue_sum=1.11e-35:gapopen_avg=0.0:gapopen_max=0.0:gapopen_min=0.0:gapopen_std=0:gapopen_sum=0.0:gtdb_class_counter=c__Anaeroferrophillalia--1||c__Desulfobacteria--1||c__Desulfobulbia--2:gtdb_domain_counter=d__Bacteria--4:gtdb_family_counter=f__Desulfobacteraceae--1||f__Desulfocapsaceae--2||f__JAADEO01--1:gtdb_genus_counter=g__DSCM01--1||g__Desulfamplus--1||g__Desulforhopalus--1||g__UBA2270--1:gtdb_order_counter=o__Anaeroferrophillales--1||o__Desulfobacterales--1||o__Desulfobulbales--2:gtdb_phylum_counter=p__Desulfobacterota--3||p__Desulfobacterota_C--1:gtdb_species_counter=s__DSCM01 sp016938065--1||s__Desulfamplus magnetovallimortis--1||s__Desulforhopalus sp005116575--1||s__UBA2270 sp019163335--1:heptad_counter=MCP-42H--5:lbd_counter=:lca_tree=d__Bacteria:length_avg=77.0:length_max=77.0:length_min=77.0:length_std=0:length_sum=77.0:mismatch_avg=8.0:mismatch_max=8.0:mismatch_min=8.0:mismatch_std=0:mismatch_sum=8.0:name=N822393:qcovhsp_avg=97.5:qcovhsp_max=97.5:qcovhsp_min=97.5:qcovhsp_std=0:qcovhsp_sum=97.5:qend_avg=78.0:qend_max=78.0:qend_min=78.0:qend_std=0:qend_sum=78.0:qstart_avg=2.0:qstart_max=2.0:qstart_min=2.0:qstart_std=0:qstart_sum=2.0:ref_name_counter=GB_GCA_018268715.1_protein.faa_JAFDVZ010000002.1_544@PF00015_full_PFAM.346.499--1:scovhsp_avg=50.3:scovhsp_max=50.3:scovhsp_min=50.3:scovhsp_std=0:scovhsp_sum=50.3:send_avg=80.0:send_max=80.0:send_min=80.0:send_std=0:send_sum=80.0:sstart_avg=4.0:sstart_max=4.0:sstart_min=4.0:sstart_std=0:sstart_sum=4.0],((RS_GCF_000341395.1_protein.faa_NC_020304.1_262@PF00015_full_PFAM.362.560:0.13454[&&NHX:Type=GTDB:gtdb_class=c__Desulfobulbia:gtdb_domain=d__Bacteria:gtdb_family=f__Desulfocapsaceae:gtdb_genus=g__Desulfocapsa:gtdb_order=o__Desulfobulbales:gtdb_phylum=p__Desulfobacterota:gtdb_species=s__Desulfocapsa sulfexigens:heptad=MCP-42H:species=d__Bacteria_p__Desulfobacterota_c__Desulfobulbia_o__Desulfobulbales_f__Desulfocapsaceae_g__Desulfocapsa_s__Desulfocapsa sulfexigens],(((GB_GCA_015493715.1_protein.faa_WGCP01000051.1_10@PF00015_full_PFAM.359.549:5e-09[&&NHX:Type=GTDB:gtdb_class=c__Desulfobulbia:gtdb_domain=d__Bacteria:gtdb_family=f__Desulfobulbaceae:gtdb_genus=g__DRLX01:gtdb_order=o__Desulfobulbales:gtdb_phylum=p__Desulfobacterota:gtdb_species=s__DRLX01 sp015493715:heptad=MCP-42H:species=d__Bacteria_p__Desulfobacterota_c__Desulfobulbia_o__Desulfobulbales_f__Desulfobulbaceae_g__DRLX01_s__DRLX01 sp015493715],(GB_GCA_015489765.1_protein.faa_WFZC01000179.1_2@PF00015_full_PFAM.353.474:0.00703728[&&NHX:Type=GTDB:gtdb_class=c__Desulfobulbia:gtdb_domain=d__Bacteria:gtdb_family=f__Desulfobulbaceae:gtdb_genus=g__DRLX01:gtdb_order=o__Desulfobulbales:gtdb_phylum=p__Desulfobacterota:gtdb_species=s__DRLX01 sp015489765:heptad=MCP-42H:species=d__Bacteria_p__Desulfobacterota_c__Desulfobulbia_o__Desulfobulbales_f__Desulfobulbaceae_g__DRLX01_s__DRLX01 sp015489765],GB_GCA_015489765.1_protein.faa_WFZC01000208.1_1@PF00015_full_PFAM.9.197:6e-09[&&NHX:Type=GTDB:gtdb_class=c__Desulfobulbia:gtdb_domain=d__Bacteria:gtdb_family=f__Desulfobulbaceae:gtdb_genus=g__DRLX01:gtdb_order=o__Desulfobulbales:gtdb_phylum=p__Desulfobacterota:gtdb_species=s__DRLX01 sp015489765:heptad=MCP-42H:species=d__Bacteria_p__Desulfobacterota_c__Desulfobulbia_o__Desulfobulbales_f__Desulfobulbaceae_g__DRLX01_s__DRLX01 sp015489765])0.908:0.00823404[&&NHX:Sample_counter=:Type_counter=GTDB--2:capture_class_counter=:capture_domain_counter=:capture_family_counter=:capture_genus_counter=:capture_order_counter=:capture_phylum_counter=:capture_species_counter=:evoltype=D:gtdb_class_counter=c__Desulfobulbia--2:gtdb_domain_counter=d__Bacteria--2:gtdb_family_counter=f__Desulfobulbaceae--2:gtdb_genus_counter=g__DRLX01--2:gtdb_order_counter=o__Desulfobulbales--2:gtdb_phylum_counter=p__Desulfobacterota--2:gtdb_species_counter=s__DRLX01 sp015489765--2:heptad_counter=MCP-42H--2:lbd_counter=:lca=d__Bacteria:lca_tree=s__DRLX01 sp015489765:name=N822398:ref_name_counter=])0.995:0.0840356[&&NHX:Sample_counter=:Type_counter=GTDB--3:capture_class_counter=:capture_domain_counter=:capture_family_counter=:capture_genus_counter=:capture_order_counter=:capture_phylum_counter=:capture_species_counter=:evoltype=D:gtdb_class_counter=c__Desulfobulbia--3:gtdb_domain_counter=d__Bacteria--3:gtdb_family_counter=f__Desulfobulbaceae--3:gtdb_genus_counter=g__DRLX01--3:gtdb_order_counter=o__Desulfobulbales--3:gtdb_phylum_counter=p__Desulfobacterota--3:gtdb_species_counter=s__DRLX01 sp015489765--2||s__DRLX01 sp015493715--1:heptad_counter=MCP-42H--3:lbd_counter=:lca=d__Bacteria:lca_tree=g__DRLX01:name=N822399:ref_name_counter=],(((GB_GCA_019163135.1_protein.faa_JAFLKR010000080.1_23@PF00015_full_PFAM.351.553:0.0522041[&&NHX:Type=GTDB:gtdb_class=c__Desulfobulbia:gtdb_domain=d__Bacteria:gtdb_family=f__Desulfobulbaceae:gtdb_genus=g__Desulfobulbus:gtdb_order=o__Desulfobulbales:gtdb_phylum=p__Desulfobacterota:gtdb_species=s__Desulfobulbus sp019163135:heptad=MCP-42H:species=d__Bacteria_p__Desulfobacterota_c__Desulfobulbia_o__Desulfobulbales_f__Desulfobulbaceae_g__Desulfobulbus_s__Desulfobulbus sp019163135],((GB_GCA_903842475.1_protein.faa_CAIMMA010000530.1_1@PF00015_full_PFAM.362.558:0.0534968[&&NHX:Type=GTDB:gtdb_class=c__Desulfobulbia:gtdb_domain=d__Bacteria:gtdb_family=f__Desulfobulbaceae:gtdb_genus=g__Desulfobulbus:gtdb_order=o__Desulfobulbales:gtdb_phylum=p__Desulfobacterota:gtdb_species=s__Desulfobulbus sp903842475:heptad=MCP-42H:species=d__Bacteria_p__Desulfobacterota_c__Desulfobulbia_o__Desulfobulbales_f__Desulfobulbaceae_g__Desulfobulbus_s__Desulfobulbus sp903842475],GB_GCA_903842475.1_protein.faa_CAIMMA010000617.1_2@PF00015_full_PFAM.378.592:0.032029[&&NHX:Type=GTDB:gtdb_class=c__Desulfobulbia:gtdb_domain=d__Bacteria:gtdb_family=f__Desulfobulbaceae:gtdb_genus=g__Desulfobulbus:gtdb_order=o__Desulfobulbales:gtdb_phylum=p__Desulfobacterota:gtdb_species=s__Desulfobulbus sp903842475:heptad=MCP-42H:species=d__Bacteria_p__Desulfobacterota_c__Desulfobulbia_o__Desulfobulbales_f__Desulfobulbaceae_g__Desulfobulbus_s__Desulfobulbus sp903842475])0.794:0.0113451[&&NHX:Sample_counter=:Type_counter=GTDB--2:capture_class_counter=:capture_domain_counter=:capture_family_counter=:capture_genus_counter=:capture_order_counter=:capture_phylum_counter=:capture_species_counter=:evoltype=D:gtdb_class_counter=c__Desulfobulbia--2:gtdb_domain_counter=d__Bacteria--2:gtdb_family_counter=f__Desulfobulbaceae--2:gtdb_genus_counter=g__Desulfobulbus--2:gtdb_order_counter=o__Desulfobulbales--2:gtdb_phylum_counter=p__Desulfobacterota--2:gtdb_species_counter=s__Desulfobulbus sp903842475--2:heptad_counter=MCP-42H--2:lbd_counter=:lca=d__Bacteria:lca_tree=s__Desulfobulbus sp903842475:name=N822403:ref_name_counter=],(RS_GCF_000186885.1_protein.faa_NC_014972.1_1796@PF00015_full_PFAM.355.555:0.0741098[&&NHX:Type=GTDB:gtdb_class=c__Desulfobulbia:gtdb_domain=d__Bacteria:gtdb_family=f__Desulfobulbaceae:gtdb_genus=g__Desulfobulbus:gtdb_order=o__Desulfobulbales:gtdb_phylum=p__Desulfobacterota:gtdb_species=s__Desulfobulbus propionicus:heptad=MCP-42H:species=d__Bacteria_p__Desulfobacterota_c__Desulfobulbia_o__Desulfobulbales_f__Desulfobulbaceae_g__Desulfobulbus_s__Desulfobulbus propionicus],RS_GCF_000621145.1_protein.faa_NZ_JHZB01000008.1_66@PF00015_full_PFAM.359.556:0.0633077[&&NHX:Type=GTDB:gtdb_class=c__Desulfobulbia:gtdb_domain=d__Bacteria:gtdb_family=f__Desulfobulbaceae:gtdb_genus=g__Desulfobulbus:gtdb_order=o__Desulfobulbales:gtdb_phylum=p__Desulfobacterota:gtdb_species=s__Desulfobulbus elongatus:heptad=MCP-42H:species=d__Bacteria_p__Desulfobacterota_c__Desulfobulbia_o__Desulfobulbales_f__Desulfobulbaceae_g__Desulfobulbus_s__Desulfobulbus elongatus])0.932:0.02706[&&NHX:Sample_counter=:Type_counter=GTDB--2:capture_class_counter=:capture_domain_counter=:capture_family_counter=:capture_genus_counter=:capture_order_counter=:capture_phylum_counter=:capture_species_counter=:evoltype=D:gtdb_class_counter=c__Desulfobulbia--2:gtdb_domain_counter=d__Bacteria--2:gtdb_family_counter=f__Desulfobulbaceae--2:gtdb_genus_counter=g__Desulfobulbus--2:gtdb_order_counter=o__Desulfobulbales--2:gtdb_phylum_counter=p__Desulfobacterota--2:gtdb_species_counter=s__Desulfobulbus elongatus--1||s__Desulfobulbus propionicus--1:heptad_counter=MCP-42H--2:lbd_counter=:lca=d__Bacteria:lca_tree=g__Desulfobulbus:name=N822406:ref_name_counter=])0.888:0.0180765[&&NHX:Sample_counter=:Type_counter=GTDB--4:capture_class_counter=:capture_domain_counter=:capture_family_counter=:capture_genus_counter=:capture_order_counter=:capture_phylum_counter=:capture_species_counter=:evoltype=D:gtdb_class_counter=c__Desulfobulbia--4:gtdb_domain_counter=d__Bacteria--4:gtdb_family_counter=f__Desulfobulbaceae--4:gtdb_genus_counter=g__Desulfobulbus--4:gtdb_order_counter=o__Desulfobulbales--4:gtdb_phylum_counter=p__Desulfobacterota--4:gtdb_species_counter=s__Desulfobulbus elongatus--1||s__Desulfobulbus propionicus--1||s__Desulfobulbus sp903842475--2:heptad_counter=MCP-42H--4:lbd_counter=:lca=d__Bacteria:lca_tree=g__Desulfobulbus:name=N822407:ref_name_counter=])0.597:0.0193389[&&NHX:Sample_counter=:Type_counter=GTDB--5:capture_class_counter=:capture_domain_counter=:capture_family_counter=:capture_genus_counter=:capture_order_counter=:capture_phylum_counter=:capture_species_counter=:evoltype=D:gtdb_class_counter=c__Desulfobulbia--5:gtdb_domain_counter=d__Bacteria--5:gtdb_family_counter=f__Desulfobulbaceae--5:gtdb_genus_counter=g__Desulfobulbus--5:gtdb_order_counter=o__Desulfobulbales--5:gtdb_phylum_counter=p__Desulfobacterota--5:gtdb_species_counter=s__Desulfobulbus elongatus--1||s__Desulfobulbus propionicus--1||s__Desulfobulbus sp019163135--1||s__Desulfobulbus sp903842475--2:heptad_counter=MCP-42H--5:lbd_counter=:lca=d__Bacteria:lca_tree=g__Desulfobulbus:name=N822408:ref_name_counter=],RS_GCF_016919065.1_protein.faa_NZ_JAFFQA010000006.1_102@PF00015_full_PFAM.362.554:0.0929717[&&NHX:Type=GTDB:gtdb_class=c__Desulfobulbia:gtdb_domain=d__Bacteria:gtdb_family=f__Desulfobulbaceae:gtdb_genus=g__Desulfobulbus:gtdb_order=o__Desulfobulbales:gtdb_phylum=p__Desulfobacterota:gtdb_species=s__Desulfobulbus rhabdoformis:heptad=MCP-42H:species=d__Bacteria_p__Desulfobacterota_c__Desulfobulbia_o__Desulfobulbales_f__Desulfobulbaceae_g__Desulfobulbus_s__Desulfobulbus rhabdoformis])0.874:0.0271131[&&NHX:Sample_counter=:Type_counter=GTDB--6:capture_class_counter=:capture_domain_counter=:capture_family_counter=:capture_genus_counter=:capture_order_counter=:capture_phylum_counter=:capture_species_counter=:evoltype=D:gtdb_class_counter=c__Desulfobulbia--6:gtdb_domain_counter=d__Bacteria--6:gtdb_family_counter=f__Desulfobulbaceae--6:gtdb_genus_counter=g__Desulfobulbus--6:gtdb_order_counter=o__Desulfobulbales--6:gtdb_phylum_counter=p__Desulfobacterota--6:gtdb_species_counter=s__Desulfobulbus elongatus--1||s__Desulfobulbus propionicus--1||s__Desulfobulbus rhabdoformis--1||s__Desulfobulbus sp019163135--1||s__Desulfobulbus sp903842475--2:heptad_counter=MCP-42H--6:lbd_counter=:lca=d__Bacteria:lca_tree=g__Desulfobulbus:name=N822410:ref_name_counter=],((GB_GCA_018821985.1_protein.faa_JAHJKP010000013.1_149@PF00015_full_PFAM.356.548:0.022517[&&NHX:Type=GTDB:gtdb_class=c__Desulfobulbia:gtdb_domain=d__Bacteria:gtdb_family=f__Desulfocapsaceae:gtdb_genus=g__UBA2270:gtdb_order=o__Desulfobulbales:gtdb_phylum=p__Desulfobacterota:gtdb_species=s__UBA2270 sp018821985:heptad=MCP-42H:species=d__Bacteria_p__Desulfobacterota_c__Desulfobulbia_o__Desulfobulbales_f__Desulfocapsaceae_g__UBA2270_s__UBA2270 sp018821985],RS_GCF_000341395.1_protein.faa_NC_020304.1_1377@PF00015_full_PFAM.3.134:0.052059[&&NHX:Type=GTDB:gtdb_class=c__Desulfobulbia:gtdb_domain=d__Bacteria:gtdb_family=f__Desulfocapsaceae:gtdb_genus=g__Desulfocapsa:gtdb_order=o__Desulfobulbales:gtdb_phylum=p__Desulfobacterota:gtdb_species=s__Desulfocapsa sulfexigens:heptad=MCP-42H:species=d__Bacteria_p__Desulfobacterota_c__Desulfobulbia_o__Desulfobulbales_f__Desulfocapsaceae_g__Desulfocapsa_s__Desulfocapsa sulfexigens])0.64:0.00568143[&&NHX:Sample_counter=:Type_counter=GTDB--2:capture_class_counter=:capture_domain_counter=:capture_family_counter=:capture_genus_counter=:capture_order_counter=:capture_phylum_counter=:capture_species_counter=:evoltype=D:gtdb_class_counter=c__Desulfobulbia--2:gtdb_domain_counter=d__Bacteria--2:gtdb_family_counter=f__Desulfocapsaceae--2:gtdb_genus_counter=g__Desulfocapsa--1||g__UBA2270--1:gtdb_order_counter=o__Desulfobulbales--2:gtdb_phylum_counter=p__Desulfobacterota--2:gtdb_species_counter=s__Desulfocapsa sulfexigens--1||s__UBA2270 sp018821985--1:heptad_counter=MCP-42H--2:lbd_counter=:lca=d__Bacteria:lca_tree=f__Desulfocapsaceae:name=N822413:ref_name_counter=],(((GB_GCA_019163335.1_protein.faa_JAFLKM010000053.1_118@PF00015_full_PFAM.354.557:6e-09[&&NHX:Type=GTDB:gtdb_class=c__Desulfobulbia:gtdb_domain=d__Bacteria:gtdb_family=f__Desulfocapsaceae:gtdb_genus=g__UBA2270:gtdb_order=o__Desulfobulbales:gtdb_phylum=p__Desulfobacterota:gtdb_species=s__UBA2270 sp019163335:heptad=MCP-42H:species=d__Bacteria_p__Desulfobacterota_c__Desulfobulbia_o__Desulfobulbales_f__Desulfocapsaceae_g__UBA2270_s__UBA2270 sp019163335],GB_GCA_009773475.1_protein.faa_WSXV01000002.1_257@PF00015_full_PFAM.350.556:0.00336751[&&NHX:Type=GTDB:gtdb_class=c__Desulfobulbia:gtdb_domain=d__Bacteria:gtdb_family=f__Desulfocapsaceae:gtdb_genus=g__UBA2270:gtdb_order=o__Desulfobulbales:gtdb_phylum=p__Desulfobacterota:gtdb_species=s__UBA2270 sp009773475:heptad=MCP-42H:species=d__Bacteria_p__Desulfobacterota_c__Desulfobulbia_o__Desulfobulbales_f__Desulfocapsaceae_g__UBA2270_s__UBA2270 sp009773475])0.841:0.0116012[&&NHX:Sample_counter=:Type_counter=GTDB--2:capture_class_counter=:capture_domain_counter=:capture_family_counter=:capture_genus_counter=:capture_order_counter=:capture_phylum_counter=:capture_species_counter=:evoltype=D:gtdb_class_counter=c__Desulfobulbia--2:gtdb_domain_counter=d__Bacteria--2:gtdb_family_counter=f__Desulfocapsaceae--2:gtdb_genus_counter=g__UBA2270--2:gtdb_order_counter=o__Desulfobulbales--2:gtdb_phylum_counter=p__Desulfobacterota--2:gtdb_species_counter=s__UBA2270 sp009773475--1||s__UBA2270 sp019163335--1:heptad_counter=MCP-42H--2:lbd_counter=:lca=d__Bacteria:lca_tree=g__UBA2270:name=N822416:ref_name_counter=],GB_GCA_013426795.1_protein.faa_JACDZF010000110.1_1@PF00015_full_PFAM.369.555:0.0634384[&&NHX:Type=GTDB:gtdb_class=c__Desulfobulbia:gtdb_domain=d__Bacteria:gtdb_family=f__Desulfocapsaceae:gtdb_genus=g__UBA2270:gtdb_order=o__Desulfobulbales:gtdb_phylum=p__Desulfobacterota:gtdb_species=s__UBA2270 sp013426795:heptad=MCP-42H:species=d__Bacteria_p__Desulfobacterota_c__Desulfobulbia_o__Desulfobulbales_f__Desulfocapsaceae_g__UBA2270_s__UBA2270 sp013426795])0.963:0.0395055[&&NHX:Sample_counter=:Type_counter=GTDB--3:capture_class_counter=:capture_domain_counter=:capture_family_counter=:capture_genus_counter=:capture_order_counter=:capture_phylum_counter=:capture_species_counter=:evoltype=D:gtdb_class_counter=c__Desulfobulbia--3:gtdb_domain_counter=d__Bacteria--3:gtdb_family_counter=f__Desulfocapsaceae--3:gtdb_genus_counter=g__UBA2270--3:gtdb_order_counter=o__Desulfobulbales--3:gtdb_phylum_counter=p__Desulfobacterota--3:gtdb_species_counter=s__UBA2270 sp009773475--1||s__UBA2270 sp013426795--1||s__UBA2270 sp019163335--1:heptad_counter=MCP-42H--3:lbd_counter=:lca=d__Bacteria:lca_tree=g__UBA2270:name=N822418:ref_name_counter=],(GB_GCA_903891045.1_protein.faa_CAITDH010000357.1_19@PF00015_full_PFAM.355.544:0.0110222[&&NHX:Type=GTDB:gtdb_class=c__Desulfobulbia:gtdb_domain=d__Bacteria:gtdb_family=f__Desulfocapsaceae:gtdb_genus=g__UBA2270:gtdb_order=o__Desulfobulbales:gtdb_phylum=p__Desulfobacterota:gtdb_species=s__UBA2270 sp903891045:heptad=MCP-42H:species=d__Bacteria_p__Desulfobacterota_c__Desulfobulbia_o__Desulfobulbales_f__Desulfocapsaceae_g__UBA2270_s__UBA2270 sp903891045],GB_GCA_002347085.1_protein.faa_DDWW01000044.1_5@PF00015_full_PFAM.354.549:0.0131498[&&NHX:Type=GTDB:gtdb_class=c__Desulfobulbia:gtdb_domain=d__Bacteria:gtdb_family=f__Desulfocapsaceae:gtdb_genus=g__UBA2270:gtdb_order=o__Desulfobulbales:gtdb_phylum=p__Desulfobacterota:gtdb_species=s__UBA2270 sp002347085:heptad=MCP-42H:species=d__Bacteria_p__Desulfobacterota_c__Desulfobulbia_o__Desulfobulbales_f__Desulfocapsaceae_g__UBA2270_s__UBA2270 sp002347085])0.866:0.0178785[&&NHX:Sample_counter=:Type_counter=GTDB--2:capture_class_counter=:capture_domain_counter=:capture_family_counter=:capture_genus_counter=:capture_order_counter=:capture_phylum_counter=:capture_species_counter=:evoltype=D:gtdb_class_counter=c__Desulfobulbia--2:gtdb_domain_counter=d__Bacteria--2:gtdb_family_counter=f__Desulfocapsaceae--2:gtdb_genus_counter=g__UBA2270--2:gtdb_order_counter=o__Desulfobulbales--2:gtdb_phylum_counter=p__Desulfobacterota--2:gtdb_species_counter=s__UBA2270 sp002347085--1||s__UBA2270 sp903891045--1:heptad_counter=MCP-42H--2:lbd_counter=:lca=d__Bacteria:lca_tree=g__UBA2270:name=N822421:ref_name_counter=])0.375:0.00778657[&&NHX:Sample_counter=:Type_counter=GTDB--5:capture_class_counter=:capture_domain_counter=:capture_family_counter=:capture_genus_counter=:capture_order_counter=:capture_phylum_counter=:capture_species_counter=:evoltype=D:gtdb_class_counter=c__Desulfobulbia--5:gtdb_domain_counter=d__Bacteria--5:gtdb_family_counter=f__Desulfocapsaceae--5:gtdb_genus_counter=g__UBA2270--5:gtdb_order_counter=o__Desulfobulbales--5:gtdb_phylum_counter=p__Desulfobacterota--5:gtdb_species_counter=s__UBA2270 sp002347085--1||s__UBA2270 sp009773475--1||s__UBA2270 sp013426795--1||s__UBA2270 sp019163335--1||s__UBA2270 sp903891045--1:heptad_counter=MCP-42H--5:lbd_counter=:lca=d__Bacteria:lca_tree=g__UBA2270:name=N822422:ref_name_counter=])1:0.0954875[&&NHX:Sample_counter=:Type_counter=GTDB--7:capture_class_counter=:capture_domain_counter=:capture_family_counter=:capture_genus_counter=:capture_order_counter=:capture_phylum_counter=:capture_species_counter=:evoltype=D:gtdb_class_counter=c__Desulfobulbia--7:gtdb_domain_counter=d__Bacteria--7:gtdb_family_counter=f__Desulfocapsaceae--7:gtdb_genus_counter=g__Desulfocapsa--1||g__UBA2270--6:gtdb_order_counter=o__Desulfobulbales--7:gtdb_phylum_counter=p__Desulfobacterota--7:gtdb_species_counter=s__Desulfocapsa sulfexigens--1||s__UBA2270 sp002347085--1||s__UBA2270 sp009773475--1||s__UBA2270 sp013426795--1||s__UBA2270 sp018821985--1||s__UBA2270 sp019163335--1||s__UBA2270 sp903891045--1:heptad_counter=MCP-42H--7:lbd_counter=:lca=d__Bacteria:lca_tree=f__Desulfocapsaceae:name=N822423:ref_name_counter=])0.254:0.0264862[&&NHX:Sample_counter=:Type_counter=GTDB--13:capture_class_counter=:capture_domain_counter=:capture_family_counter=:capture_genus_counter=:capture_order_counter=:capture_phylum_counter=:capture_species_counter=:evoltype=D:gtdb_class_counter=c__Desulfobulbia--13:gtdb_domain_counter=d__Bacteria--13:gtdb_family_counter=f__Desulfobulbaceae--6||f__Desulfocapsaceae--7:gtdb_genus_counter=g__Desulfobulbus--6||g__Desulfocapsa--1||g__UBA2270--6:gtdb_order_counter=o__Desulfobulbales--13:gtdb_phylum_counter=p__Desulfobacterota--13:gtdb_species_counter=s__Desulfobulbus elongatus--1||s__Desulfobulbus propionicus--1||s__Desulfobulbus rhabdoformis--1||s__Desulfobulbus sp019163135--1||s__Desulfobulbus sp903842475--2||s__Desulfocapsa sulfexigens--1||s__UBA2270 sp002347085--1||s__UBA2270 sp009773475--1||s__UBA2270 sp013426795--1||s__UBA2270 sp018821985--1||s__UBA2270 sp019163335--1||s__UBA2270 sp903891045--1:heptad_counter=MCP-42H--13:lbd_counter=:lca=d__Bacteria:lca_tree=o__Desulfobulbales:name=N822424:ref_name_counter=])0.925:0.0362273[&&NHX:Sample_counter=:Type_counter=GTDB--16:capture_class_counter=:capture_domain_counter=:capture_family_counter=:capture_genus_counter=:capture_order_counter=:capture_phylum_counter=:capture_species_counter=:evoltype=D:gtdb_class_counter=c__Desulfobulbia--16:gtdb_domain_counter=d__Bacteria--16:gtdb_family_counter=f__Desulfobulbaceae--9||f__Desulfocapsaceae--7:gtdb_genus_counter=g__DRLX01--3||g__Desulfobulbus--6||g__Desulfocapsa--1||g__UBA2270--6:gtdb_order_counter=o__Desulfobulbales--16:gtdb_phylum_counter=p__Desulfobacterota--16:gtdb_species_counter=s__DRLX01 sp015489765--2||s__DRLX01 sp015493715--1||s__Desulfobulbus elongatus--1||s__Desulfobulbus propionicus--1||s__Desulfobulbus rhabdoformis--1||s__Desulfobulbus sp019163135--1||s__Desulfobulbus sp903842475--2||s__Desulfocapsa sulfexigens--1||s__UBA2270 sp002347085--1||s__UBA2270 sp009773475--1||s__UBA2270 sp013426795--1||s__UBA2270 sp018821985--1||s__UBA2270 sp019163335--1||s__UBA2270 sp903891045--1:heptad_counter=MCP-42H--16:lbd_counter=:lca=d__Bacteria:lca_tree=o__Desulfobulbales:name=N822425:ref_name_counter=],((GB_GCA_015484845.1_protein.faa_WFUT01000100.1_2@PF00015_full_PFAM.339.417:0.0252564[&&NHX:Type=GTDB:gtdb_class=c__Desulfobulbia:gtdb_domain=d__Bacteria:gtdb_family=f__Desulfobulbaceae:gtdb_genus=g__DRKI01:gtdb_order=o__Desulfobulbales:gtdb_phylum=p__Desulfobacterota:gtdb_species=s__DRKI01 sp015484845:heptad=MCP-42H:species=d__Bacteria_p__Desulfobacterota_c__Desulfobulbia_o__Desulfobulbales_f__Desulfobulbaceae_g__DRKI01_s__DRKI01 sp015484845],GB_GCA_011051875.1_protein.faa_DRKI01000044.1_3@PF00015_full_PFAM.281.462:1.3e-08[&&NHX:Type=GTDB:gtdb_class=c__Desulfobulbia:gtdb_domain=d__Bacteria:gtdb_family=f__Desulfobulbaceae:gtdb_genus=g__DRKI01:gtdb_order=o__Desulfobulbales:gtdb_phylum=p__Desulfobacterota:gtdb_species=s__DRKI01 sp011051875:heptad=MCP-42H:species=d__Bacteria_p__Desulfobacterota_c__Desulfobulbia_o__Desulfobulbales_f__Desulfobulbaceae_g__DRKI01_s__DRKI01 sp011051875])0.58:0.0055729[&&NHX:Sample_counter=:Type_counter=GTDB--2:capture_class_counter=:capture_domain_counter=:capture_family_counter=:capture_genus_counter=:capture_order_counter=:capture_phylum_counter=:capture_species_counter=:evoltype=D:gtdb_class_counter=c__Desulfobulbia--2:gtdb_domain_counter=d__Bacteria--2:gtdb_family_counter=f__Desulfobulbaceae--2:gtdb_genus_counter=g__DRKI01--2:gtdb_order_counter=o__Desulfobulbales--2:gtdb_phylum_counter=p__Desulfobacterota--2:gtdb_species_counter=s__DRKI01 sp011051875--1||s__DRKI01 sp015484845--1:heptad_counter=MCP-42H--2:lbd_counter=:lca=d__Bacteria:lca_tree=g__DRKI01:name=N822428:ref_name_counter=],GB_GCA_015484845.1_protein.faa_WFUT01000079.1_7@PF00015_full_PFAM.1.135:5e-09[&&NHX:Type=GTDB:gtdb_class=c__Desulfobulbia:gtdb_domain=d__Bacteria:gtdb_family=f__Desulfobulbaceae:gtdb_genus=g__DRKI01:gtdb_order=o__Desulfobulbales:gtdb_phylum=p__Desulfobacterota:gtdb_species=s__DRKI01 sp015484845:heptad=MCP-42H:species=d__Bacteria_p__Desulfobacterota_c__Desulfobulbia_o__Desulfobulbales_f__Desulfobulbaceae_g__DRKI01_s__DRKI01 sp015484845])0.887:0.0368659[&&NHX:Sample_counter=:Type_counter=GTDB--3:capture_class_counter=:capture_domain_counter=:capture_family_counter=:capture_genus_counter=:capture_order_counter=:capture_phylum_counter=:capture_species_counter=:evoltype=D:gtdb_class_counter=c__Desulfobulbia--3:gtdb_domain_counter=d__Bacteria--3:gtdb_family_counter=f__Desulfobulbaceae--3:gtdb_genus_counter=g__DRKI01--3:gtdb_order_counter=o__Desulfobulbales--3:gtdb_phylum_counter=p__Desulfobacterota--3:gtdb_species_counter=s__DRKI01 sp011051875--1||s__DRKI01 sp015484845--2:heptad_counter=MCP-42H--3:lbd_counter=:lca=d__Bacteria:lca_tree=g__DRKI01:name=N822430:ref_name_counter=])0.884:0.0381503[&&NHX:Sample_counter=:Type_counter=GTDB--19:capture_class_counter=:capture_domain_counter=:capture_family_counter=:capture_genus_counter=:capture_order_counter=:capture_phylum_counter=:capture_species_counter=:evoltype=D:gtdb_class_counter=c__Desulfobulbia--19:gtdb_domain_counter=d__Bacteria--19:gtdb_family_counter=f__Desulfobulbaceae--12||f__Desulfocapsaceae--7:gtdb_genus_counter=g__DRKI01--3||g__DRLX01--3||g__Desulfobulbus--6||g__Desulfocapsa--1||g__UBA2270--6:gtdb_order_counter=o__Desulfobulbales--19:gtdb_phylum_counter=p__Desulfobacterota--19:gtdb_species_counter=s__DRKI01 sp011051875--1||s__DRKI01 sp015484845--2||s__DRLX01 sp015489765--2||s__DRLX01 sp015493715--1||s__Desulfobulbus elongatus--1||s__Desulfobulbus propionicus--1||s__Desulfobulbus rhabdoformis--1||s__Desulfobulbus sp019163135--1||s__Desulfobulbus sp903842475--2||s__Desulfocapsa sulfexigens--1||s__UBA2270 sp002347085--1||s__UBA2270 sp009773475--1||s__UBA2270 sp013426795--1||s__UBA2270 sp018821985--1||s__UBA2270 sp019163335--1||s__UBA2270 sp903891045--1:heptad_counter=MCP-42H--19:lbd_counter=:lca=d__Bacteria:lca_tree=o__Desulfobulbales:name=N822431:ref_name_counter=])0.98:0.0572405[&&NHX:Sample_counter=:Type_counter=GTDB--20:capture_class_counter=:capture_domain_counter=:capture_family_counter=:capture_genus_counter=:capture_order_counter=:capture_phylum_counter=:capture_species_counter=:evoltype=D:gtdb_class_counter=c__Desulfobulbia--20:gtdb_domain_counter=d__Bacteria--20:gtdb_family_counter=f__Desulfobulbaceae--12||f__Desulfocapsaceae--8:gtdb_genus_counter=g__DRKI01--3||g__DRLX01--3||g__Desulfobulbus--6||g__Desulfocapsa--2||g__UBA2270--6:gtdb_order_counter=o__Desulfobulbales--20:gtdb_phylum_counter=p__Desulfobacterota--20:gtdb_species_counter=s__DRKI01 sp011051875--1||s__DRKI01 sp015484845--2||s__DRLX01 sp015489765--2||s__DRLX01 sp015493715--1||s__Desulfobulbus elongatus--1||s__Desulfobulbus propionicus--1||s__Desulfobulbus rhabdoformis--1||s__Desulfobulbus sp019163135--1||s__Desulfobulbus sp903842475--2||s__Desulfocapsa sulfexigens--2||s__UBA2270 sp002347085--1||s__UBA2270 sp009773475--1||s__UBA2270 sp013426795--1||s__UBA2270 sp018821985--1||s__UBA2270 sp019163335--1||s__UBA2270 sp903891045--1:heptad_counter=MCP-42H--20:lbd_counter=:lca=d__Bacteria:lca_tree=o__Desulfobulbales:name=N822432:ref_name_counter=],(GB_GCA_003249645.1_protein.faa_QKIH01000107.1_64@PF00015_full_PFAM.349.556:0.189284[&&NHX:Type=GTDB:gtdb_class=c__Desulfobulbia:gtdb_domain=d__Bacteria:gtdb_family=f__Desulfocapsaceae:gtdb_genus=g__SZUA-575:gtdb_order=o__Desulfobulbales:gtdb_phylum=p__Desulfobacterota:gtdb_species=s__SZUA-575 sp003249645:heptad=MCP-42H:species=d__Bacteria_p__Desulfobacterota_c__Desulfobulbia_o__Desulfobulbales_f__Desulfocapsaceae_g__SZUA-575_s__SZUA-575 sp003249645],((RS_GCF_016918565.1_protein.faa_NZ_JAFFQD010000007.1_49@PF00015_full_PFAM.362.553:0.0590786[&&NHX:Type=GTDB:gtdb_class=c__Desulfobulbia:gtdb_domain=d__Bacteria:gtdb_family=f__Desulfobulbaceae:gtdb_genus=g__Desulfobulbus_A:gtdb_order=o__Desulfobulbales:gtdb_phylum=p__Desulfobacterota:gtdb_species=s__Desulfobulbus_A marinus:heptad=MCP-42H:species=d__Bacteria_p__Desulfobacterota_c__Desulfobulbia_o__Desulfobulbales_f__Desulfobulbaceae_g__Desulfobulbus_A_s__Desulfobulbus_A marinus],RS_GCF_005116575.1_protein.faa_NZ_SWCN01000014.1_49@PF00015_full_PFAM.351.553:0.155552[&&NHX:Type=GTDB:gtdb_class=c__Desulfobulbia:gtdb_domain=d__Bacteria:gtdb_family=f__Desulfocapsaceae:gtdb_genus=g__Desulforhopalus:gtdb_order=o__Desulfobulbales:gtdb_phylum=p__Desulfobacterota:gtdb_species=s__Desulforhopalus sp005116575:heptad=MCP-42H:species=d__Bacteria_p__Desulfobacterota_c__Desulfobulbia_o__Desulfobulbales_f__Desulfocapsaceae_g__Desulforhopalus_s__Desulforhopalus sp005116575])0.998:0.159359[&&NHX:Sample_counter=:Type_counter=GTDB--2:capture_class_counter=:capture_domain_counter=:capture_family_counter=:capture_genus_counter=:capture_order_counter=:capture_phylum_counter=:capture_species_counter=:evoltype=D:gtdb_class_counter=c__Desulfobulbia--2:gtdb_domain_counter=d__Bacteria--2:gtdb_family_counter=f__Desulfobulbaceae--1||f__Desulfocapsaceae--1:gtdb_genus_counter=g__Desulfobulbus_A--1||g__Desulforhopalus--1:gtdb_order_counter=o__Desulfobulbales--2:gtdb_phylum_counter=p__Desulfobacterota--2:gtdb_species_counter=s__Desulfobulbus_A marinus--1||s__Desulforhopalus sp005116575--1:heptad_counter=MCP-42H--2:lbd_counter=:lca=d__Bacteria:lca_tree=o__Desulfobulbales:name=N822436:ref_name_counter=],RS_GCF_000429945.1_protein.faa_NZ_AUCV01000018.1_33@PF00015_full_PFAM.355.558:0.193946[&&NHX:Type=GTDB:gtdb_class=c__Desulfobulbia:gtdb_domain=d__Bacteria:gtdb_family=f__Desulfobulbaceae:gtdb_genus=g__Desulfobulbus_A:gtdb_order=o__Desulfobulbales:gtdb_phylum=p__Desulfobacterota:gtdb_species=s__Desulfobulbus_A japonicus:heptad=MCP-42H:species=d__Bacteria_p__Desulfobacterota_c__Desulfobulbia_o__Desulfobulbales_f__Desulfobulbaceae_g__Desulfobulbus_A_s__Desulfobulbus_A japonicus])0.359:0.0470393[&&NHX:Sample_counter=:Type_counter=GTDB--3:capture_class_counter=:capture_domain_counter=:capture_family_counter=:capture_genus_counter=:capture_order_counter=:capture_phylum_counter=:capture_species_counter=:evoltype=D:gtdb_class_counter=c__Desulfobulbia--3:gtdb_domain_counter=d__Bacteria--3:gtdb_family_counter=f__Desulfobulbaceae--2||f__Desulfocapsaceae--1:gtdb_genus_counter=g__Desulfobulbus_A--2||g__Desulforhopalus--1:gtdb_order_counter=o__Desulfobulbales--3:gtdb_phylum_counter=p__Desulfobacterota--3:gtdb_species_counter=s__Desulfobulbus_A japonicus--1||s__Desulfobulbus_A marinus--1||s__Desulforhopalus sp005116575--1:heptad_counter=MCP-42H--3:lbd_counter=:lca=d__Bacteria:lca_tree=o__Desulfobulbales:name=N822438:ref_name_counter=])0.961:0.0751864[&&NHX:Sample_counter=:Type_counter=GTDB--4:capture_class_counter=:capture_domain_counter=:capture_family_counter=:capture_genus_counter=:capture_order_counter=:capture_phylum_counter=:capture_species_counter=:evoltype=D:gtdb_class_counter=c__Desulfobulbia--4:gtdb_domain_counter=d__Bacteria--4:gtdb_family_counter=f__Desulfobulbaceae--2||f__Desulfocapsaceae--2:gtdb_genus_counter=g__Desulfobulbus_A--2||g__Desulforhopalus--1||g__SZUA-575--1:gtdb_order_counter=o__Desulfobulbales--4:gtdb_phylum_counter=p__Desulfobacterota--4:gtdb_species_counter=s__Desulfobulbus_A japonicus--1||s__Desulfobulbus_A marinus--1||s__Desulforhopalus sp005116575--1||s__SZUA-575 sp003249645--1:heptad_counter=MCP-42H--4:lbd_counter=:lca=d__Bacteria:lca_tree=o__Desulfobulbales:name=N822439:ref_name_counter=])0.517:0.0253664[&&NHX:Sample_counter=:Type_counter=GTDB--24:capture_class_counter=:capture_domain_counter=:capture_family_counter=:capture_genus_counter=:capture_order_counter=:capture_phylum_counter=:capture_species_counter=:evoltype=D:gtdb_class_counter=c__Desulfobulbia--24:gtdb_domain_counter=d__Bacteria--24:gtdb_family_counter=f__Desulfobulbaceae--14||f__Desulfocapsaceae--10:gtdb_genus_counter=g__DRKI01--3||g__DRLX01--3||g__Desulfobulbus--6||g__Desulfobulbus_A--2||g__Desulfocapsa--2||g__Desulforhopalus--1||g__SZUA-575--1||g__UBA2270--6:gtdb_order_counter=o__Desulfobulbales--24:gtdb_phylum_counter=p__Desulfobacterota--24:gtdb_species_counter=s__DRKI01 sp011051875--1||s__DRKI01 sp015484845--2||s__DRLX01 sp015489765--2||s__DRLX01 sp015493715--1||s__Desulfobulbus elongatus--1||s__Desulfobulbus propionicus--1||s__Desulfobulbus rhabdoformis--1||s__Desulfobulbus sp019163135--1||s__Desulfobulbus sp903842475--2||s__Desulfobulbus_A japonicus--1||s__Desulfobulbus_A marinus--1||s__Desulfocapsa sulfexigens--2||s__Desulforhopalus sp005116575--1||s__SZUA-575 sp003249645--1||s__UBA2270 sp002347085--1||s__UBA2270 sp009773475--1||s__UBA2270 sp013426795--1||s__UBA2270 sp018821985--1||s__UBA2270 sp019163335--1||s__UBA2270 sp903891045--1:heptad_counter=MCP-42H--24:lbd_counter=:lca=d__Bacteria:lca_tree=o__Desulfobulbales:name=N822440:ref_name_counter=])0.766:0.013198[&&NHX:Sample_counter=rhiztom3--1:Type_counter=GTDB--28||capture--1:besthit_avg=89.6:besthit_max=89.6:besthit_min=89.6:besthit_std=0:besthit_sum=89.6:bitscore_avg=119.0:bitscore_max=119.0:bitscore_min=119.0:bitscore_std=0:bitscore_sum=119.0:capture_class_counter=c__Alphaproteobacteria--1:capture_domain_counter=d__Bacteria--1:capture_family_counter=f__Azospirillaceae--1:capture_genus_counter=g__Azospirillum--1:capture_order_counter=o__Azospirillales--1:capture_phylum_counter=p__Proteobacteria--1:capture_species_counter=s__Azospirillum halopraeferens--1:evalue_avg=1.11e-35:evalue_max=1.11e-35:evalue_min=1.11e-35:evalue_std=0:evalue_sum=1.11e-35:evoltype=D:gapopen_avg=0.0:gapopen_max=0.0:gapopen_min=0.0:gapopen_std=0:gapopen_sum=0.0:gtdb_class_counter=c__Anaeroferrophillalia--1||c__Desulfobacteria--1||c__Desulfobulbia--26:gtdb_domain_counter=d__Bacteria--28:gtdb_family_counter=f__Desulfobacteraceae--1||f__Desulfobulbaceae--14||f__Desulfocapsaceae--12||f__JAADEO01--1:gtdb_genus_counter=g__DRKI01--3||g__DRLX01--3||g__DSCM01--1||g__Desulfamplus--1||g__Desulfobulbus--6||g__Desulfobulbus_A--2||g__Desulfocapsa--2||g__Desulforhopalus--2||g__SZUA-575--1||g__UBA2270--7:gtdb_order_counter=o__Anaeroferrophillales--1||o__Desulfobacterales--1||o__Desulfobulbales--26:gtdb_phylum_counter=p__Desulfobacterota--27||p__Desulfobacterota_C--1:gtdb_species_counter=s__DRKI01 sp011051875--1||s__DRKI01 sp015484845--2||s__DRLX01 sp015489765--2||s__DRLX01 sp015493715--1||s__DSCM01 sp016938065--1||s__Desulfamplus magnetovallimortis--1||s__Desulfobulbus elongatus--1||s__Desulfobulbus propionicus--1||s__Desulfobulbus rhabdoformis--1||s__Desulfobulbus sp019163135--1||s__Desulfobulbus sp903842475--2||s__Desulfobulbus_A japonicus--1||s__Desulfobulbus_A marinus--1||s__Desulfocapsa sulfexigens--2||s__Desulforhopalus sp005116575--2||s__SZUA-575 sp003249645--1||s__UBA2270 sp002347085--1||s__UBA2270 sp009773475--1||s__UBA2270 sp013426795--1||s__UBA2270 sp018821985--1||s__UBA2270 sp019163335--2||s__UBA2270 sp903891045--1:heptad_counter=MCP-42H--29:lbd_counter=:lca=d__Bacteria:lca_tree=o__Desulfobulbales:length_avg=77.0:length_max=77.0:length_min=77.0:length_std=0:length_sum=77.0:mismatch_avg=8.0:mismatch_max=8.0:mismatch_min=8.0:mismatch_std=0:mismatch_sum=8.0:name=N822441:qcovhsp_avg=97.5:qcovhsp_max=97.5:qcovhsp_min=97.5:qcovhsp_std=0:qcovhsp_sum=97.5:qend_avg=78.0:qend_max=78.0:qend_min=78.0:qend_std=0:qend_sum=78.0:qstart_avg=2.0:qstart_max=2.0:qstart_min=2.0:qstart_std=0:qstart_sum=2.0:ref_name_counter=GB_GCA_018268715.1_protein.faa_JAFDVZ010000002.1_544@PF00015_full_PFAM.346.499--1:scovhsp_avg=50.3:scovhsp_max=50.3:scovhsp_min=50.3:scovhsp_std=0:scovhsp_sum=50.3:send_avg=80.0:send_max=80.0:send_min=80.0:send_std=0:send_sum=80.0:sstart_avg=4.0:sstart_max=4.0:sstart_min=4.0:sstart_std=0:sstart_sum=4.0],(GB_GCA_012031875.1_protein.faa_JAAUSZ010000314.1_3@PF00015_full_PFAM.452.628:0.20921,((((RS_GCF_000020365.1_protein.faa_NC_012108.1_913@PF00015_full_PFAM.389.529:0.111002[&&NHX:Type=GTDB:gtdb_class=c__Desulfobacteria:gtdb_domain=d__Bacteria:gtdb_family=f__Desulfobacteraceae:gtdb_genus=g__Desulfobacterium_B:gtdb_order=o__Desulfobacterales:gtdb_phylum=p__Desulfobacterota:gtdb_species=s__Desulfobacterium_B autotrophicum:heptad=MCP-42H:species=d__Bacteria_p__Desulfobacterota_c__Desulfobacteria_o__Desulfobacterales_f__Desulfobacteraceae_g__Desulfobacterium_B_s__Desulfobacterium_B autotrophicum],GB_GCA_016342325.1_protein.faa_JAEINR010000113.1_9@PF00015_full_PFAM.389.565:0.0796387[&&NHX:Type=GTDB:gtdb_class=c__Desulfobacteria:gtdb_domain=d__Bacteria:gtdb_family=f__Desulfobacteraceae:gtdb_genus=g__Desulfobacterium_B:gtdb_order=o__Desulfobacterales:gtdb_phylum=p__Desulfobacterota:gtdb_species=s__Desulfobacterium_B sp016342325:heptad=MCP-42H:species=d__Bacteria_p__Desulfobacterota_c__Desulfobacteria_o__Desulfobacterales_f__Desulfobacteraceae_g__Desulfobacterium_B_s__Desulfobacterium_B sp016342325])0.977:0.107386[&&NHX:Sample_counter=:Type_counter=GTDB--2:capture_class_counter=:capture_domain_counter=:capture_family_counter=:capture_genus_counter=:capture_order_counter=:capture_phylum_counter=:capture_species_counter=:evoltype=D:gtdb_class_counter=c__Desulfobacteria--2:gtdb_domain_counter=d__Bacteria--2:gtdb_family_counter=f__Desulfobacteraceae--2:gtdb_genus_counter=g__Desulfobacterium_B--2:gtdb_order_counter=o__Desulfobacterales--2:gtdb_phylum_counter=p__Desulfobacterota--2:gtdb_species_counter=s__Desulfobacterium_B autotrophicum--1||s__Desulfobacterium_B sp016342325--1:heptad_counter=MCP-42H--2:lbd_counter=:lca=d__Bacteria:lca_tree=g__Desulfobacterium_B:name=N822445:ref_name_counter=],(GB_GCA_018821535.1_protein.faa_JAHJLV010000019.1_20@PF00015_full_PFAM.396.574:0.13596,GB_GCA_002747145.1_protein.faa_PDTI01000027.1_28@PF00015_full_PFAM.389.570:0.159702[&&NHX:Type=GTDB:gtdb_class=c__Desulfobacteria:gtdb_domain=d__Bacteria:gtdb_family=f__Desulfobacteraceae:gtdb_genus=g__Desulfobacter:gtdb_order=o__Desulfobacterales:gtdb_phylum=p__Desulfobacterota:gtdb_species=s__Desulfobacter postgatei_A:heptad=MCP-42H:species=d__Bacteria_p__Desulfobacterota_c__Desulfobacteria_o__Desulfobacterales_f__Desulfobacteraceae_g__Desulfobacter_s__Desulfobacter postgatei_A])0.85:0.0793132[&&NHX:Sample_counter=:Type_counter=GTDB--1:capture_class_counter=:capture_domain_counter=:capture_family_counter=:capture_genus_counter=:capture_order_counter=:capture_phylum_counter=:capture_species_counter=:gtdb_class_counter=c__Desulfobacteria--1:gtdb_domain_counter=d__Bacteria--1:gtdb_family_counter=f__Desulfobacteraceae--1:gtdb_genus_counter=g__Desulfobacter--1:gtdb_order_counter=o__Desulfobacterales--1:gtdb_phylum_counter=p__Desulfobacterota--1:gtdb_species_counter=s__Desulfobacter postgatei_A--1:heptad_counter=MCP-42H--1:lbd_counter=:lca_tree=s__Desulfobacter postgatei_A:name=N822448:ref_name_counter=])0.435:0.0110567[&&NHX:Sample_counter=:Type_counter=GTDB--3:capture_class_counter=:capture_domain_counter=:capture_family_counter=:capture_genus_counter=:capture_order_counter=:capture_phylum_counter=:capture_species_counter=:gtdb_class_counter=c__Desulfobacteria--3:gtdb_domain_counter=d__Bacteria--3:gtdb_family_counter=f__Desulfobacteraceae--3:gtdb_genus_counter=g__Desulfobacter--1||g__Desulfobacterium_B--2:gtdb_order_counter=o__Desulfobacterales--3:gtdb_phylum_counter=p__Desulfobacterota--3:gtdb_species_counter=s__Desulfobacter postgatei_A--1||s__Desulfobacterium_B autotrophicum--1||s__Desulfobacterium_B sp016342325--1:heptad_counter=MCP-42H--3:lbd_counter=:lca_tree=f__Desulfobacteraceae:name=N822449:ref_name_counter=],GB_GCA_011390435.1_protein.faa_JAABSK010000017.1_5@PF00015_full_PFAM.390.539:0.195228[&&NHX:Type=GTDB:gtdb_class=c__Desulfobacteria:gtdb_domain=d__Bacteria:gtdb_family=f__Desulfobacteraceae:gtdb_genus=g__Desulfobacula:gtdb_order=o__Desulfobacterales:gtdb_phylum=p__Desulfobacterota:gtdb_species=s__Desulfobacula sp011390435:heptad=MCP-42H:species=d__Bacteria_p__Desulfobacterota_c__Desulfobacteria_o__Desulfobacterales_f__Desulfobacteraceae_g__Desulfobacula_s__Desulfobacula sp011390435])0.882:0.0525976[&&NHX:Sample_counter=:Type_counter=GTDB--4:capture_class_counter=:capture_domain_counter=:capture_family_counter=:capture_genus_counter=:capture_order_counter=:capture_phylum_counter=:capture_species_counter=:gtdb_class_counter=c__Desulfobacteria--4:gtdb_domain_counter=d__Bacteria--4:gtdb_family_counter=f__Desulfobacteraceae--4:gtdb_genus_counter=g__Desulfobacter--1||g__Desulfobacterium_B--2||g__Desulfobacula--1:gtdb_order_counter=o__Desulfobacterales--4:gtdb_phylum_counter=p__Desulfobacterota--4:gtdb_species_counter=s__Desulfobacter postgatei_A--1||s__Desulfobacterium_B autotrophicum--1||s__Desulfobacterium_B sp016342325--1||s__Desulfobacula sp011390435--1:heptad_counter=MCP-42H--4:lbd_counter=:lca_tree=f__Desulfobacteraceae:name=N822451:ref_name_counter=],((GB_GCA_003538835.1_protein.faa_DPRB01000461.1_10@PF00015_full_PFAM.389.574:0.0878485[&&NHX:Type=GTDB:gtdb_class=c__Desulfobacteria:gtdb_domain=d__Bacteria:gtdb_family=f__Desulfobacteraceae:gtdb_genus=g__Desulfobacter:gtdb_order=o__Desulfobacterales:gtdb_phylum=p__Desulfobacterota:gtdb_species=s__Desulfobacter sp003538835:heptad=MCP-42H:species=d__Bacteria_p__Desulfobacterota_c__Desulfobacteria_o__Desulfobacterales_f__Desulfobacteraceae_g__Desulfobacter_s__Desulfobacter sp003538835],(RS_GCF_000745975.1_protein.faa_NZ_JQKJ01000007.1_28@PF00015_full_PFAM.392.570:0.0167893[&&NHX:Type=GTDB:gtdb_class=c__Desulfobacteria:gtdb_domain=d__Bacteria:gtdb_family=f__Desulfobacteraceae:gtdb_genus=g__Desulfobacter:gtdb_order=o__Desulfobacterales:gtdb_phylum=p__Desulfobacterota:gtdb_species=s__Desulfobacter vibrioformis:heptad=MCP-42H:species=d__Bacteria_p__Desulfobacterota_c__Desulfobacteria_o__Desulfobacterales_f__Desulfobacteraceae_g__Desulfobacter_s__Desulfobacter vibrioformis],(RS_GCF_004319545.1_protein.faa_NZ_CP036313.1_1249@PF00015_full_PFAM.390.569:0.0371559[&&NHX:Type=GTDB:gtdb_class=c__Desulfobacteria:gtdb_domain=d__Bacteria:gtdb_family=f__Desulfobacteraceae:gtdb_genus=g__Desulfobacter:gtdb_order=o__Desulfobacterales:gtdb_phylum=p__Desulfobacterota:gtdb_species=s__Desulfobacter hydrogenophilus:heptad=MCP-42H:species=d__Bacteria_p__Desulfobacterota_c__Desulfobacteria_o__Desulfobacterales_f__Desulfobacteraceae_g__Desulfobacter_s__Desulfobacter hydrogenophilus],RS_GCF_000373985.1_protein.faa_NZ_KB892979.1_36@PF00015_full_PFAM.390.569:0.0338809[&&NHX:Type=GTDB:gtdb_class=c__Desulfobacteria:gtdb_domain=d__Bacteria:gtdb_family=f__Desulfobacteraceae:gtdb_genus=g__Desulfobacter:gtdb_order=o__Desulfobacterales:gtdb_phylum=p__Desulfobacterota:gtdb_species=s__Desulfobacter curvatus:heptad=MCP-42H:species=d__Bacteria_p__Desulfobacterota_c__Desulfobacteria_o__Desulfobacterales_f__Desulfobacteraceae_g__Desulfobacter_s__Desulfobacter curvatus])0.705:0.0239861[&&NHX:Sample_counter=:Type_counter=GTDB--2:capture_class_counter=:capture_domain_counter=:capture_family_counter=:capture_genus_counter=:capture_order_counter=:capture_phylum_counter=:capture_species_counter=:evoltype=D:gtdb_class_counter=c__Desulfobacteria--2:gtdb_domain_counter=d__Bacteria--2:gtdb_family_counter=f__Desulfobacteraceae--2:gtdb_genus_counter=g__Desulfobacter--2:gtdb_order_counter=o__Desulfobacterales--2:gtdb_phylum_counter=p__Desulfobacterota--2:gtdb_species_counter=s__Desulfobacter curvatus--1||s__Desulfobacter hydrogenophilus--1:heptad_counter=MCP-42H--2:lbd_counter=:lca=d__Bacteria:lca_tree=g__Desulfobacter:name=N822456:ref_name_counter=])1:0.193302[&&NHX:Sample_counter=:Type_counter=GTDB--3:capture_class_counter=:capture_domain_counter=:capture_family_counter=:capture_genus_counter=:capture_order_counter=:capture_phylum_counter=:capture_species_counter=:evoltype=D:gtdb_class_counter=c__Desulfobacteria--3:gtdb_domain_counter=d__Bacteria--3:gtdb_family_counter=f__Desulfobacteraceae--3:gtdb_genus_counter=g__Desulfobacter--3:gtdb_order_counter=o__Desulfobacterales--3:gtdb_phylum_counter=p__Desulfobacterota--3:gtdb_species_counter=s__Desulfobacter curvatus--1||s__Desulfobacter hydrogenophilus--1||s__Desulfobacter vibrioformis--1:heptad_counter=MCP-42H--3:lbd_counter=:lca=d__Bacteria:lca_tree=g__Desulfobacter:name=N822457:ref_name_counter=])0.934:0.0626671[&&NHX:Sample_counter=:Type_counter=GTDB--4:capture_class_counter=:capture_domain_counter=:capture_family_counter=:capture_genus_counter=:capture_order_counter=:capture_phylum_counter=:capture_species_counter=:evoltype=D:gtdb_class_counter=c__Desulfobacteria--4:gtdb_domain_counter=d__Bacteria--4:gtdb_family_counter=f__Desulfobacteraceae--4:gtdb_genus_counter=g__Desulfobacter--4:gtdb_order_counter=o__Desulfobacterales--4:gtdb_phylum_counter=p__Desulfobacterota--4:gtdb_species_counter=s__Desulfobacter curvatus--1||s__Desulfobacter hydrogenophilus--1||s__Desulfobacter sp003538835--1||s__Desulfobacter vibrioformis--1:heptad_counter=MCP-42H--4:lbd_counter=:lca=d__Bacteria:lca_tree=g__Desulfobacter:name=N822458:ref_name_counter=],RS_GCF_000420085.1_protein.faa_NZ_ATUG01000001.1_829@PF00015_full_PFAM.383.575:0.11346)0.927:0.0386352[&&NHX:Sample_counter=:Type_counter=GTDB--4:capture_class_counter=:capture_domain_counter=:capture_family_counter=:capture_genus_counter=:capture_order_counter=:capture_phylum_counter=:capture_species_counter=:gtdb_class_counter=c__Desulfobacteria--4:gtdb_domain_counter=d__Bacteria--4:gtdb_family_counter=f__Desulfobacteraceae--4:gtdb_genus_counter=g__Desulfobacter--4:gtdb_order_counter=o__Desulfobacterales--4:gtdb_phylum_counter=p__Desulfobacterota--4:gtdb_species_counter=s__Desulfobacter curvatus--1||s__Desulfobacter hydrogenophilus--1||s__Desulfobacter sp003538835--1||s__Desulfobacter vibrioformis--1:heptad_counter=MCP-42H--4:lbd_counter=:lca_tree=g__Desulfobacter:name=N822460:ref_name_counter=])0.679:0.0246119[&&NHX:Sample_counter=:Type_counter=GTDB--8:capture_class_counter=:capture_domain_counter=:capture_family_counter=:capture_genus_counter=:capture_order_counter=:capture_phylum_counter=:capture_species_counter=:gtdb_class_counter=c__Desulfobacteria--8:gtdb_domain_counter=d__Bacteria--8:gtdb_family_counter=f__Desulfobacteraceae--8:gtdb_genus_counter=g__Desulfobacter--5||g__Desulfobacterium_B--2||g__Desulfobacula--1:gtdb_order_counter=o__Desulfobacterales--8:gtdb_phylum_counter=p__Desulfobacterota--8:gtdb_species_counter=s__Desulfobacter curvatus--1||s__Desulfobacter hydrogenophilus--1||s__Desulfobacter postgatei_A--1||s__Desulfobacter sp003538835--1||s__Desulfobacter vibrioformis--1||s__Desulfobacterium_B autotrophicum--1||s__Desulfobacterium_B sp016342325--1||s__Desulfobacula sp011390435--1:heptad_counter=MCP-42H--8:lbd_counter=:lca_tree=f__Desulfobacteraceae:name=N822461:ref_name_counter=])0.994:0.101024[&&NHX:Sample_counter=:Type_counter=GTDB--8:capture_class_counter=:capture_domain_counter=:capture_family_counter=:capture_genus_counter=:capture_order_counter=:capture_phylum_counter=:capture_species_counter=:gtdb_class_counter=c__Desulfobacteria--8:gtdb_domain_counter=d__Bacteria--8:gtdb_family_counter=f__Desulfobacteraceae--8:gtdb_genus_counter=g__Desulfobacter--5||g__Desulfobacterium_B--2||g__Desulfobacula--1:gtdb_order_counter=o__Desulfobacterales--8:gtdb_phylum_counter=p__Desulfobacterota--8:gtdb_species_counter=s__Desulfobacter curvatus--1||s__Desulfobacter hydrogenophilus--1||s__Desulfobacter postgatei_A--1||s__Desulfobacter sp003538835--1||s__Desulfobacter vibrioformis--1||s__Desulfobacterium_B autotrophicum--1||s__Desulfobacterium_B sp016342325--1||s__Desulfobacula sp011390435--1:heptad_counter=MCP-42H--8:lbd_counter=:lca_tree=f__Desulfobacteraceae:name=N822462:ref_name_counter=])0.879:0.021302[&&NHX:Sample_counter=rhiztom3--1:Type_counter=GTDB--36||capture--1:besthit_avg=89.6:besthit_max=89.6:besthit_min=89.6:besthit_std=0:besthit_sum=89.6:bitscore_avg=119.0:bitscore_max=119.0:bitscore_min=119.0:bitscore_std=0:bitscore_sum=119.0:capture_class_counter=c__Alphaproteobacteria--1:capture_domain_counter=d__Bacteria--1:capture_family_counter=f__Azospirillaceae--1:capture_genus_counter=g__Azospirillum--1:capture_order_counter=o__Azospirillales--1:capture_phylum_counter=p__Proteobacteria--1:capture_species_counter=s__Azospirillum halopraeferens--1:evalue_avg=1.11e-35:evalue_max=1.11e-35:evalue_min=1.11e-35:evalue_std=0:evalue_sum=1.11e-35:evoltype=D:gapopen_avg=0.0:gapopen_max=0.0:gapopen_min=0.0:gapopen_std=0:gapopen_sum=0.0:gtdb_class_counter=c__Anaeroferrophillalia--1||c__Desulfobacteria--9||c__Desulfobulbia--26:gtdb_domain_counter=d__Bacteria--36:gtdb_family_counter=f__Desulfobacteraceae--9||f__Desulfobulbaceae--14||f__Desulfocapsaceae--12||f__JAADEO01--1:gtdb_genus_counter=g__DRKI01--3||g__DRLX01--3||g__DSCM01--1||g__Desulfamplus--1||g__Desulfobacter--5||g__Desulfobacterium_B--2||g__Desulfobacula--1||g__Desulfobulbus--6||g__Desulfobulbus_A--2||g__Desulfocapsa--2||g__Desulforhopalus--2||g__SZUA-575--1||g__UBA2270--7:gtdb_order_counter=o__Anaeroferrophillales--1||o__Desulfobacterales--9||o__Desulfobulbales--26:gtdb_phylum_counter=p__Desulfobacterota--35||p__Desulfobacterota_C--1:gtdb_species_counter=s__DRKI01 sp011051875--1||s__DRKI01 sp015484845--2||s__DRLX01 sp015489765--2||s__DRLX01 sp015493715--1||s__DSCM01 sp016938065--1||s__Desulfamplus magnetovallimortis--1||s__Desulfobacter curvatus--1||s__Desulfobacter hydrogenophilus--1||s__Desulfobacter postgatei_A--1||s__Desulfobacter sp003538835--1||s__Desulfobacter vibrioformis--1||s__Desulfobacterium_B autotrophicum--1||s__Desulfobacterium_B sp016342325--1||s__Desulfobacula sp011390435--1||s__Desulfobulbus elongatus--1||s__Desulfobulbus propionicus--1||s__Desulfobulbus rhabdoformis--1||s__Desulfobulbus sp019163135--1||s__Desulfobulbus sp903842475--2||s__Desulfobulbus_A japonicus--1||s__Desulfobulbus_A marinus--1||s__Desulfocapsa sulfexigens--2||s__Desulforhopalus sp005116575--2||s__SZUA-575 sp003249645--1||s__UBA2270 sp002347085--1||s__UBA2270 sp009773475--1||s__UBA2270 sp013426795--1||s__UBA2270 sp018821985--1||s__UBA2270 sp019163335--2||s__UBA2270 sp903891045--1:heptad_counter=MCP-42H--37:lbd_counter=:lca=d__Bacteria:lca_tree=p__Desulfobacterota:length_avg=77.0:length_max=77.0:length_min=77.0:length_std=0:length_sum=77.0:mismatch_avg=8.0:mismatch_max=8.0:mismatch_min=8.0:mismatch_std=0:mismatch_sum=8.0:name=N822463:qcovhsp_avg=97.5:qcovhsp_max=97.5:qcovhsp_min=97.5:qcovhsp_std=0:qcovhsp_sum=97.5:qend_avg=78.0:qend_max=78.0:qend_min=78.0:qend_std=0:qend_sum=78.0:qstart_avg=2.0:qstart_max=2.0:qstart_min=2.0:qstart_std=0:qstart_sum=2.0:ref_name_counter=GB_GCA_018268715.1_protein.faa_JAFDVZ010000002.1_544@PF00015_full_PFAM.346.499--1:scovhsp_avg=50.3:scovhsp_max=50.3:scovhsp_min=50.3:scovhsp_std=0:scovhsp_sum=50.3:send_avg=80.0:send_max=80.0:send_min=80.0:send_std=0:send_sum=80.0:sstart_avg=4.0:sstart_max=4.0:sstart_min=4.0:sstart_std=0:sstart_sum=4.0])0.078:0.0155285[&&NHX:Sample_counter=rhiztom3--1:Type_counter=GTDB--41||capture--1:besthit_avg=89.6:besthit_max=89.6:besthit_min=89.6:besthit_std=0:besthit_sum=89.6:bitscore_avg=119.0:bitscore_max=119.0:bitscore_min=119.0:bitscore_std=0:bitscore_sum=119.0:capture_class_counter=c__Alphaproteobacteria--1:capture_domain_counter=d__Bacteria--1:capture_family_counter=f__Azospirillaceae--1:capture_genus_counter=g__Azospirillum--1:capture_order_counter=o__Azospirillales--1:capture_phylum_counter=p__Proteobacteria--1:capture_species_counter=s__Azospirillum halopraeferens--1:evalue_avg=1.11e-35:evalue_max=1.11e-35:evalue_min=1.11e-35:evalue_std=0:evalue_sum=1.11e-35:evoltype=D:gapopen_avg=0.0:gapopen_max=0.0:gapopen_min=0.0:gapopen_std=0:gapopen_sum=0.0:gtdb_class_counter=c__Anaeroferrophillalia--1||c__Desulfobacteria--9||c__Desulfobulbia--31:gtdb_domain_counter=d__Bacteria--41:gtdb_family_counter=f__Desulfobacteraceae--9||f__Desulfobulbaceae--17||f__Desulfocapsaceae--14||f__JAADEO01--1:gtdb_genus_counter=g__DRKI01--3||g__DRLX01--6||g__DSCM01--1||g__Desulfamplus--1||g__Desulfobacter--5||g__Desulfobacterium_B--2||g__Desulfobacula--1||g__Desulfobulbus--6||g__Desulfobulbus_A--2||g__Desulfocapsa--3||g__Desulforhopalus--3||g__SZUA-575--1||g__UBA2270--7:gtdb_order_counter=o__Anaeroferrophillales--1||o__Desulfobacterales--9||o__Desulfobulbales--31:gtdb_phylum_counter=p__Desulfobacterota--40||p__Desulfobacterota_C--1:gtdb_species_counter=s__DRKI01 sp011051875--1||s__DRKI01 sp015484845--2||s__DRLX01 sp011322715--1||s__DRLX01 sp015489765--3||s__DRLX01 sp015493715--2||s__DSCM01 sp016938065--1||s__Desulfamplus magnetovallimortis--1||s__Desulfobacter curvatus--1||s__Desulfobacter hydrogenophilus--1||s__Desulfobacter postgatei_A--1||s__Desulfobacter sp003538835--1||s__Desulfobacter vibrioformis--1||s__Desulfobacterium_B autotrophicum--1||s__Desulfobacterium_B sp016342325--1||s__Desulfobacula sp011390435--1||s__Desulfobulbus elongatus--1||s__Desulfobulbus propionicus--1||s__Desulfobulbus rhabdoformis--1||s__Desulfobulbus sp019163135--1||s__Desulfobulbus sp903842475--2||s__Desulfobulbus_A japonicus--1||s__Desulfobulbus_A marinus--1||s__Desulfocapsa sulfexigens--2||s__Desulfocapsa sulfexigens_B--1||s__Desulforhopalus sp002733995--1||s__Desulforhopalus sp005116575--2||s__SZUA-575 sp003249645--1||s__UBA2270 sp002347085--1||s__UBA2270 sp009773475--1||s__UBA2270 sp013426795--1||s__UBA2270 sp018821985--1||s__UBA2270 sp019163335--2||s__UBA2270 sp903891045--1:heptad_counter=MCP-42H--42:lbd_counter=:lca=d__Bacteria:lca_tree=p__Desulfobacterota:length_avg=77.0:length_max=77.0:length_min=77.0:length_std=0:length_sum=77.0:mismatch_avg=8.0:mismatch_max=8.0:mismatch_min=8.0:mismatch_std=0:mismatch_sum=8.0:name=N822464:qcovhsp_avg=97.5:qcovhsp_max=97.5:qcovhsp_min=97.5:qcovhsp_std=0:qcovhsp_sum=97.5:qend_avg=78.0:qend_max=78.0:qend_min=78.0:qend_std=0:qend_sum=78.0:qstart_avg=2.0:qstart_max=2.0:qstart_min=2.0:qstart_std=0:qstart_sum=2.0:ref_name_counter=GB_GCA_018268715.1_protein.faa_JAFDVZ010000002.1_544@PF00015_full_PFAM.346.499--1:scovhsp_avg=50.3:scovhsp_max=50.3:scovhsp_min=50.3:scovhsp_std=0:scovhsp_sum=50.3:send_avg=80.0:send_max=80.0:send_min=80.0:send_std=0:send_sum=80.0:sstart_avg=4.0:sstart_max=4.0:sstart_min=4.0:sstart_std=0:sstart_sum=4.0])0.857:0.0247459[&&NHX:Sample_counter=rhiztom3--1:Type_counter=GTDB--47||capture--1:besthit_avg=89.6:besthit_max=89.6:besthit_min=89.6:besthit_std=0:besthit_sum=89.6:bitscore_avg=119.0:bitscore_max=119.0:bitscore_min=119.0:bitscore_std=0:bitscore_sum=119.0:capture_class_counter=c__Alphaproteobacteria--1:capture_domain_counter=d__Bacteria--1:capture_family_counter=f__Azospirillaceae--1:capture_genus_counter=g__Azospirillum--1:capture_order_counter=o__Azospirillales--1:capture_phylum_counter=p__Proteobacteria--1:capture_species_counter=s__Azospirillum halopraeferens--1:evalue_avg=1.11e-35:evalue_max=1.11e-35:evalue_min=1.11e-35:evalue_std=0:evalue_sum=1.11e-35:evoltype=D:gapopen_avg=0.0:gapopen_max=0.0:gapopen_min=0.0:gapopen_std=0:gapopen_sum=0.0:gtdb_class_counter=c__Anaeroferrophillalia--1||c__Desulfobacteria--15||c__Desulfobulbia--31:gtdb_domain_counter=d__Bacteria--47:gtdb_family_counter=f__Desulfobacteraceae--12||f__Desulfobulbaceae--17||f__Desulfocapsaceae--14||f__JAADEO01--1||f__Magnetomoraceae--2||f__YD0425bin50--1:gtdb_genus_counter=g__DRKI01--3||g__DRLX01--6||g__DSCM01--1||g__Desulfamplus--3||g__Desulfobacter--5||g__Desulfobacterium_B--2||g__Desulfobacula--1||g__Desulfobulbus--6||g__Desulfobulbus_A--2||g__Desulfocapsa--3||g__Desulforhopalus--3||g__JAHIVH01--1||g__Magnetomorum--2||g__NBML01--1||g__SZUA-575--1||g__UBA2270--7:gtdb_order_counter=o__Anaeroferrophillales--1||o__Desulfobacterales--15||o__Desulfobulbales--31:gtdb_phylum_counter=p__Desulfobacterota--46||p__Desulfobacterota_C--1:gtdb_species_counter=s__DRKI01 sp011051875--1||s__DRKI01 sp015484845--2||s__DRLX01 sp011322715--1||s__DRLX01 sp015489765--3||s__DRLX01 sp015493715--2||s__DSCM01 sp016938065--1||s__Desulfamplus magnetovallimortis--1||s__Desulfamplus sp015231615--1||s__Desulfamplus sp015233755--1||s__Desulfobacter curvatus--1||s__Desulfobacter hydrogenophilus--1||s__Desulfobacter postgatei_A--1||s__Desulfobacter sp003538835--1||s__Desulfobacter vibrioformis--1||s__Desulfobacterium_B autotrophicum--1||s__Desulfobacterium_B sp016342325--1||s__Desulfobacula sp011390435--1||s__Desulfobulbus elongatus--1||s__Desulfobulbus propionicus--1||s__Desulfobulbus rhabdoformis--1||s__Desulfobulbus sp019163135--1||s__Desulfobulbus sp903842475--2||s__Desulfobulbus_A japonicus--1||s__Desulfobulbus_A marinus--1||s__Desulfocapsa sulfexigens--2||s__Desulfocapsa sulfexigens_B--1||s__Desulforhopalus sp002733995--1||s__Desulforhopalus sp005116575--2||s__JAHIVH01 sp018816735--1||s__Magnetomorum sp002753725--2||s__NBML01 sp013792075--1||s__SZUA-575 sp003249645--1||s__UBA2270 sp002347085--1||s__UBA2270 sp009773475--1||s__UBA2270 sp013426795--1||s__UBA2270 sp018821985--1||s__UBA2270 sp019163335--2||s__UBA2270 sp903891045--1:heptad_counter=MCP-42H--48:lbd_counter=:lca=d__Bacteria:lca_tree=p__Desulfobacterota:length_avg=77.0:length_max=77.0:length_min=77.0:length_std=0:length_sum=77.0:mismatch_avg=8.0:mismatch_max=8.0:mismatch_min=8.0:mismatch_std=0:mismatch_sum=8.0:name=N822465:qcovhsp_avg=97.5:qcovhsp_max=97.5:qcovhsp_min=97.5:qcovhsp_std=0:qcovhsp_sum=97.5:qend_avg=78.0:qend_max=78.0:qend_min=78.0:qend_std=0:qend_sum=78.0:qstart_avg=2.0:qstart_max=2.0:qstart_min=2.0:qstart_std=0:qstart_sum=2.0:ref_name_counter=GB_GCA_018268715.1_protein.faa_JAFDVZ010000002.1_544@PF00015_full_PFAM.346.499--1:scovhsp_avg=50.3:scovhsp_max=50.3:scovhsp_min=50.3:scovhsp_std=0:scovhsp_sum=50.3:send_avg=80.0:send_max=80.0:send_min=80.0:send_std=0:send_sum=80.0:sstart_avg=4.0:sstart_max=4.0:sstart_min=4.0:sstart_std=0:sstart_sum=4.0],((GB_GCA_015486915.1_protein.faa_WFQS01000121.1_3@PF00015_full_PFAM.493.688:0.353356[&&NHX:Type=GTDB:gtdb_class=c__Desulfobacteria:gtdb_domain=d__Bacteria:gtdb_family=f__Desulfobacteraceae:gtdb_genus=g__4572-130:gtdb_order=o__Desulfobacterales:gtdb_phylum=p__Desulfobacterota:gtdb_species=s__4572-130 sp015486915:heptad=MCP-42H:species=d__Bacteria_p__Desulfobacterota_c__Desulfobacteria_o__Desulfobacterales_f__Desulfobacteraceae_g__4572-130_s__4572-130 sp015486915],(RS_GCF_900101345.1_protein.faa_NZ_FMUX01000006.1_111@PF00015_full_PFAM.365.539:0.334038[&&NHX:Type=GTDB:gtdb_class=c__Desulfobacteria:gtdb_domain=d__Bacteria:gtdb_family=f__Desulfolunaceae:gtdb_genus=g__Desulfoluna:gtdb_order=o__Desulfobacterales:gtdb_phylum=p__Desulfobacterota:gtdb_species=s__Desulfoluna spongiiphila:heptad=MCP-42H:species=d__Bacteria_p__Desulfobacterota_c__Desulfobacteria_o__Desulfobacterales_f__Desulfolunaceae_g__Desulfoluna_s__Desulfoluna spongiiphila],GB_GCA_013619155.1_protein.faa_JABXKT010000099.1_17@PF00015_full_PFAM.366.540:0.458515[&&NHX:Type=GTDB:gtdb_class=c__Desulfobacteria:gtdb_domain=d__Bacteria:gtdb_family=f__Desulfolunaceae:gtdb_genus=g__Desulfoluna:gtdb_order=o__Desulfobacterales:gtdb_phylum=p__Desulfobacterota:gtdb_species=s__Desulfoluna sp013619155:heptad=MCP-42H:species=d__Bacteria_p__Desulfobacterota_c__Desulfobacteria_o__Desulfobacterales_f__Desulfolunaceae_g__Desulfoluna_s__Desulfoluna sp013619155])0.293:0.0455663[&&NHX:Sample_counter=:Type_counter=GTDB--2:capture_class_counter=:capture_domain_counter=:capture_family_counter=:capture_genus_counter=:capture_order_counter=:capture_phylum_counter=:capture_species_counter=:evoltype=D:gtdb_class_counter=c__Desulfobacteria--2:gtdb_domain_counter=d__Bacteria--2:gtdb_family_counter=f__Desulfolunaceae--2:gtdb_genus_counter=g__Desulfoluna--2:gtdb_order_counter=o__Desulfobacterales--2:gtdb_phylum_counter=p__Desulfobacterota--2:gtdb_species_counter=s__Desulfoluna sp013619155--1||s__Desulfoluna spongiiphila--1:heptad_counter=MCP-42H--2:lbd_counter=:lca=d__Bacteria:lca_tree=g__Desulfoluna:name=N822469:ref_name_counter=])0.945:0.1363[&&NHX:Sample_counter=:Type_counter=GTDB--3:capture_class_counter=:capture_domain_counter=:capture_family_counter=:capture_genus_counter=:capture_order_counter=:capture_phylum_counter=:capture_species_counter=:evoltype=D:gtdb_class_counter=c__Desulfobacteria--3:gtdb_domain_counter=d__Bacteria--3:gtdb_family_counter=f__Desulfobacteraceae--1||f__Desulfolunaceae--2:gtdb_genus_counter=g__4572-130--1||g__Desulfoluna--2:gtdb_order_counter=o__Desulfobacterales--3:gtdb_phylum_counter=p__Desulfobacterota--3:gtdb_species_counter=s__4572-130 sp015486915--1||s__Desulfoluna sp013619155--1||s__Desulfoluna spongiiphila--1:heptad_counter=MCP-42H--3:lbd_counter=:lca=d__Bacteria:lca_tree=o__Desulfobacterales:name=N822470:ref_name_counter=],(((((RS_GCF_000420085.1_protein.faa_NZ_ATUG01000001.1_2037@PF00015_full_PFAM.367.539:0.193985[&&NHX:Type=GTDB:gtdb_class=c__Desulfobacteria:gtdb_domain=d__Bacteria:gtdb_family=f__Desulfobacteraceae:gtdb_genus=g__Desulfospira:gtdb_order=o__Desulfobacterales:gtdb_phylum=p__Desulfobacterota:gtdb_species=s__Desulfospira joergensenii:heptad=MCP-42H:species=d__Bacteria_p__Desulfobacterota_c__Desulfobacteria_o__Desulfobacterales_f__Desulfobacteraceae_g__Desulfospira_s__Desulfospira joergensenii],((GB_GCA_011390635.1_protein.faa_JAABSA010000018.1_3@PF00015_full_PFAM.365.521:0.0299351[&&NHX:Type=GTDB:gtdb_class=c__Desulfobacteria:gtdb_domain=d__Bacteria:gtdb_family=f__Desulfobacteraceae:gtdb_genus=g__Desulfotignum:gtdb_order=o__Desulfobacterales:gtdb_phylum=p__Desulfobacterota:gtdb_species=s__Desulfotignum sp011390635:heptad=MCP-42H:species=d__Bacteria_p__Desulfobacterota_c__Desulfobacteria_o__Desulfobacterales_f__Desulfobacteraceae_g__Desulfotignum_s__Desulfotignum sp011390635],((GB_GCA_011390615.1_protein.faa_JAABSB010000022.1_4@PF00015_full_PFAM.367.543:0.010941[&&NHX:Type=GTDB:gtdb_class=c__Desulfobacteria:gtdb_domain=d__Bacteria:gtdb_family=f__Desulfobacteraceae:gtdb_genus=g__Desulfotignum:gtdb_order=o__Desulfobacterales:gtdb_phylum=p__Desulfobacterota:gtdb_species=s__Desulfotignum sp011390615:heptad=MCP-42H:species=d__Bacteria_p__Desulfobacterota_c__Desulfobacteria_o__Desulfobacterales_f__Desulfobacteraceae_g__Desulfotignum_s__Desulfotignum sp011390615],(GB_GCA_011389715.1_protein.faa_JAABTU010000063.1_4@PF00015_full_PFAM.365.543:0.0093428[&&NHX:Type=GTDB:gtdb_class=c__Desulfobacteria:gtdb_domain=d__Bacteria:gtdb_family=f__Desulfobacteraceae:gtdb_genus=g__Desulfotignum:gtdb_order=o__Desulfobacterales:gtdb_phylum=p__Desulfobacterota:gtdb_species=s__Desulfotignum sp011389715:heptad=MCP-42H:species=d__Bacteria_p__Desulfobacterota_c__Desulfobacteria_o__Desulfobacterales_f__Desulfobacteraceae_g__Desulfotignum_s__Desulfotignum sp011389715],GB_GCA_011390435.1_protein.faa_JAABSK010000452.1_1@PF00015_full_PFAM.365.545:0.00540976[&&NHX:Type=GTDB:gtdb_class=c__Desulfobacteria:gtdb_domain=d__Bacteria:gtdb_family=f__Desulfobacteraceae:gtdb_genus=g__Desulfobacula:gtdb_order=o__Desulfobacterales:gtdb_phylum=p__Desulfobacterota:gtdb_species=s__Desulfobacula sp011390435:heptad=MCP-42H:species=d__Bacteria_p__Desulfobacterota_c__Desulfobacteria_o__Desulfobacterales_f__Desulfobacteraceae_g__Desulfobacula_s__Desulfobacula sp011390435])0.387:0.00551801[&&NHX:Sample_counter=:Type_counter=GTDB--2:capture_class_counter=:capture_domain_counter=:capture_family_counter=:capture_genus_counter=:capture_order_counter=:capture_phylum_counter=:capture_species_counter=:evoltype=D:gtdb_class_counter=c__Desulfobacteria--2:gtdb_domain_counter=d__Bacteria--2:gtdb_family_counter=f__Desulfobacteraceae--2:gtdb_genus_counter=g__Desulfobacula--1||g__Desulfotignum--1:gtdb_order_counter=o__Desulfobacterales--2:gtdb_phylum_counter=p__Desulfobacterota--2:gtdb_species_counter=s__Desulfobacula sp011390435--1||s__Desulfotignum sp011389715--1:heptad_counter=MCP-42H--2:lbd_counter=:lca=d__Bacteria:lca_tree=f__Desulfobacteraceae:name=N822476:ref_name_counter=])0.824:0.0141604[&&NHX:Sample_counter=:Type_counter=GTDB--3:capture_class_counter=:capture_domain_counter=:capture_family_counter=:capture_genus_counter=:capture_order_counter=:capture_phylum_counter=:capture_species_counter=:evoltype=D:gtdb_class_counter=c__Desulfobacteria--3:gtdb_domain_counter=d__Bacteria--3:gtdb_family_counter=f__Desulfobacteraceae--3:gtdb_genus_counter=g__Desulfobacula--1||g__Desulfotignum--2:gtdb_order_counter=o__Desulfobacterales--3:gtdb_phylum_counter=p__Desulfobacterota--3:gtdb_species_counter=s__Desulfobacula sp011390435--1||s__Desulfotignum sp011389715--1||s__Desulfotignum sp011390615--1:heptad_counter=MCP-42H--3:lbd_counter=:lca=d__Bacteria:lca_tree=f__Desulfobacteraceae:name=N822477:ref_name_counter=],(GB_GCA_011390695.1_protein.faa_JAABRW010000458.1_8@PF00015_full_PFAM.365.545:0.0405605[&&NHX:Type=GTDB:gtdb_class=c__Desulfobacteria:gtdb_domain=d__Bacteria:gtdb_family=f__Desulfobacteraceae:gtdb_genus=g__Desulfotignum:gtdb_order=o__Desulfobacterales:gtdb_phylum=p__Desulfobacterota:gtdb_species=s__Desulfotignum sp011390695:heptad=MCP-42H:species=d__Bacteria_p__Desulfobacterota_c__Desulfobacteria_o__Desulfobacterales_f__Desulfobacteraceae_g__Desulfotignum_s__Desulfotignum sp011390695],(GB_GCA_011390335.1_protein.faa_JAABSO010000001.1_124@PF00015_full_PFAM.365.547:0.0425733[&&NHX:Type=GTDB:gtdb_class=c__Desulfobacteria:gtdb_domain=d__Bacteria:gtdb_family=f__Desulfobacteraceae:gtdb_genus=g__Desulfotignum:gtdb_order=o__Desulfobacterales:gtdb_phylum=p__Desulfobacterota:gtdb_species=s__Desulfotignum sp011390335:heptad=MCP-42H:species=d__Bacteria_p__Desulfobacterota_c__Desulfobacteria_o__Desulfobacterales_f__Desulfobacteraceae_g__Desulfotignum_s__Desulfotignum sp011390335],(GB_GCA_011389575.1_protein.faa_JAABUB010000003.1_44@PF00015_full_PFAM.365.546:0.00623949[&&NHX:Type=GTDB:gtdb_class=c__Desulfobacteria:gtdb_domain=d__Bacteria:gtdb_family=f__Desulfobacteraceae:gtdb_genus=g__Desulfotignum:gtdb_order=o__Desulfobacterales:gtdb_phylum=p__Desulfobacterota:gtdb_species=s__Desulfotignum sp011389575:heptad=MCP-42H:species=d__Bacteria_p__Desulfobacterota_c__Desulfobacteria_o__Desulfobacterales_f__Desulfobacteraceae_g__Desulfotignum_s__Desulfotignum sp011389575],(GB_GCA_011390695.1_protein.faa_JAABRW010000067.1_4@PF00015_full_PFAM.368.546:0[&&NHX:Type=GTDB:gtdb_class=c__Desulfobacteria:gtdb_domain=d__Bacteria:gtdb_family=f__Desulfobacteraceae:gtdb_genus=g__Desulfotignum:gtdb_order=o__Desulfobacterales:gtdb_phylum=p__Desulfobacterota:gtdb_species=s__Desulfotignum sp011390695:heptad=MCP-42H:species=d__Bacteria_p__Desulfobacterota_c__Desulfobacteria_o__Desulfobacterales_f__Desulfobacteraceae_g__Desulfotignum_s__Desulfotignum sp011390695],GB_GCA_011390235.1_protein.faa_JAABSS010000437.1_9@PF00015_full_PFAM.368.546:0[&&NHX:Type=GTDB:gtdb_class=c__Desulfobacteria:gtdb_domain=d__Bacteria:gtdb_family=f__Desulfobacteraceae:gtdb_genus=g__Desulfotignum:gtdb_order=o__Desulfobacterales:gtdb_phylum=p__Desulfobacterota:gtdb_species=s__Desulfotignum sp011390235:heptad=MCP-42H:species=d__Bacteria_p__Desulfobacterota_c__Desulfobacteria_o__Desulfobacterales_f__Desulfobacteraceae_g__Desulfotignum_s__Desulfotignum sp011390235]):0.00586622[&&NHX:Sample_counter=:Type_counter=GTDB--2:capture_class_counter=:capture_domain_counter=:capture_family_counter=:capture_genus_counter=:capture_order_counter=:capture_phylum_counter=:capture_species_counter=:evoltype=D:gtdb_class_counter=c__Desulfobacteria--2:gtdb_domain_counter=d__Bacteria--2:gtdb_family_counter=f__Desulfobacteraceae--2:gtdb_genus_counter=g__Desulfotignum--2:gtdb_order_counter=o__Desulfobacterales--2:gtdb_phylum_counter=p__Desulfobacterota--2:gtdb_species_counter=s__Desulfotignum sp011390235--1||s__Desulfotignum sp011390695--1:heptad_counter=MCP-42H--2:lbd_counter=:lca=d__Bacteria:lca_tree=g__Desulfotignum:name=N822483:ref_name_counter=])0.269:0.0146381[&&NHX:Sample_counter=:Type_counter=GTDB--3:capture_class_counter=:capture_domain_counter=:capture_family_counter=:capture_genus_counter=:capture_order_counter=:capture_phylum_counter=:capture_species_counter=:evoltype=D:gtdb_class_counter=c__Desulfobacteria--3:gtdb_domain_counter=d__Bacteria--3:gtdb_family_counter=f__Desulfobacteraceae--3:gtdb_genus_counter=g__Desulfotignum--3:gtdb_order_counter=o__Desulfobacterales--3:gtdb_phylum_counter=p__Desulfobacterota--3:gtdb_species_counter=s__Desulfotignum sp011389575--1||s__Desulfotignum sp011390235--1||s__Desulfotignum sp011390695--1:heptad_counter=MCP-42H--3:lbd_counter=:lca=d__Bacteria:lca_tree=g__Desulfotignum:name=N822484:ref_name_counter=])0.962:0.0430872[&&NHX:Sample_counter=:Type_counter=GTDB--4:capture_class_counter=:capture_domain_counter=:capture_family_counter=:capture_genus_counter=:capture_order_counter=:capture_phylum_counter=:capture_species_counter=:evoltype=D:gtdb_class_counter=c__Desulfobacteria--4:gtdb_domain_counter=d__Bacteria--4:gtdb_family_counter=f__Desulfobacteraceae--4:gtdb_genus_counter=g__Desulfotignum--4:gtdb_order_counter=o__Desulfobacterales--4:gtdb_phylum_counter=p__Desulfobacterota--4:gtdb_species_counter=s__Desulfotignum sp011389575--1||s__Desulfotignum sp011390235--1||s__Desulfotignum sp011390335--1||s__Desulfotignum sp011390695--1:heptad_counter=MCP-42H--4:lbd_counter=:lca=d__Bacteria:lca_tree=g__Desulfotignum:name=N822485:ref_name_counter=])0.257:0.0160228[&&NHX:Sample_counter=:Type_counter=GTDB--5:capture_class_counter=:capture_domain_counter=:capture_family_counter=:capture_genus_counter=:capture_order_counter=:capture_phylum_counter=:capture_species_counter=:evoltype=D:gtdb_class_counter=c__Desulfobacteria--5:gtdb_domain_counter=d__Bacteria--5:gtdb_family_counter=f__Desulfobacteraceae--5:gtdb_genus_counter=g__Desulfotignum--5:gtdb_order_counter=o__Desulfobacterales--5:gtdb_phylum_counter=p__Desulfobacterota--5:gtdb_species_counter=s__Desulfotignum sp011389575--1||s__Desulfotignum sp011390235--1||s__Desulfotignum sp011390335--1||s__Desulfotignum sp011390695--2:heptad_counter=MCP-42H--5:lbd_counter=:lca=d__Bacteria:lca_tree=g__Desulfotignum:name=N822486:ref_name_counter=])0.857:0.0256358[&&NHX:Sample_counter=:Type_counter=GTDB--8:capture_class_counter=:capture_domain_counter=:capture_family_counter=:capture_genus_counter=:capture_order_counter=:capture_phylum_counter=:capture_species_counter=:evoltype=D:gtdb_class_counter=c__Desulfobacteria--8:gtdb_domain_counter=d__Bacteria--8:gtdb_family_counter=f__Desulfobacteraceae--8:gtdb_genus_counter=g__Desulfobacula--1||g__Desulfotignum--7:gtdb_order_counter=o__Desulfobacterales--8:gtdb_phylum_counter=p__Desulfobacterota--8:gtdb_species_counter=s__Desulfobacula sp011390435--1||s__Desulfotignum sp011389575--1||s__Desulfotignum sp011389715--1||s__Desulfotignum sp011390235--1||s__Desulfotignum sp011390335--1||s__Desulfotignum sp011390615--1||s__Desulfotignum sp011390695--2:heptad_counter=MCP-42H--8:lbd_counter=:lca=d__Bacteria:lca_tree=f__Desulfobacteraceae:name=N822487:ref_name_counter=])0.999:0.188894[&&NHX:Sample_counter=:Type_counter=GTDB--9:capture_class_counter=:capture_domain_counter=:capture_family_counter=:capture_genus_counter=:capture_order_counter=:capture_phylum_counter=:capture_species_counter=:evoltype=D:gtdb_class_counter=c__Desulfobacteria--9:gtdb_domain_counter=d__Bacteria--9:gtdb_family_counter=f__Desulfobacteraceae--9:gtdb_genus_counter=g__Desulfobacula--1||g__Desulfotignum--8:gtdb_order_counter=o__Desulfobacterales--9:gtdb_phylum_counter=p__Desulfobacterota--9:gtdb_species_counter=s__Desulfobacula sp011390435--1||s__Desulfotignum sp011389575--1||s__Desulfotignum sp011389715--1||s__Desulfotignum sp011390235--1||s__Desulfotignum sp011390335--1||s__Desulfotignum sp011390615--1||s__Desulfotignum sp011390635--1||s__Desulfotignum sp011390695--2:heptad_counter=MCP-42H--9:lbd_counter=:lca=d__Bacteria:lca_tree=f__Desulfobacteraceae:name=N822488:ref_name_counter=],(RS_GCF_000020365.1_protein.faa_NC_012108.1_610@PF00015_full_PFAM.347.545:0.275597[&&NHX:Type=GTDB:gtdb_class=c__Desulfobacteria:gtdb_domain=d__Bacteria:gtdb_family=f__Desulfobacteraceae:gtdb_genus=g__Desulfobacterium_B:gtdb_order=o__Desulfobacterales:gtdb_phylum=p__Desulfobacterota:gtdb_species=s__Desulfobacterium_B autotrophicum:heptad=MCP-42H:species=d__Bacteria_p__Desulfobacterota_c__Desulfobacteria_o__Desulfobacterales_f__Desulfobacteraceae_g__Desulfobacterium_B_s__Desulfobacterium_B autotrophicum],(GB_GCA_003538835.1_protein.faa_DPRB01000468.1_5@PF00015_full_PFAM.369.551:0.260287[&&NHX:Type=GTDB:gtdb_class=c__Desulfobacteria:gtdb_domain=d__Bacteria:gtdb_family=f__Desulfobacteraceae:gtdb_genus=g__Desulfobacter:gtdb_order=o__Desulfobacterales:gtdb_phylum=p__Desulfobacterota:gtdb_species=s__Desulfobacter sp003538835:heptad=MCP-42H:species=d__Bacteria_p__Desulfobacterota_c__Desulfobacteria_o__Desulfobacterales_f__Desulfobacteraceae_g__Desulfobacter_s__Desulfobacter sp003538835],(GB_GCA_013792075.1_protein.faa_VMSR01000260.1_14@PF00015_full_PFAM.367.545:0.069515[&&NHX:Type=GTDB:gtdb_class=c__Desulfobacteria:gtdb_domain=d__Bacteria:gtdb_family=f__Desulfobacteraceae:gtdb_genus=g__NBML01:gtdb_order=o__Desulfobacterales:gtdb_phylum=p__Desulfobacterota:gtdb_species=s__NBML01 sp013792075:heptad=MCP-42H:species=d__Bacteria_p__Desulfobacterota_c__Desulfobacteria_o__Desulfobacterales_f__Desulfobacteraceae_g__NBML01_s__NBML01 sp013792075],GB_GCA_016743945.1_protein.faa_JADGFI010000019.1_16@PF00015_full_PFAM.371.549:0.0742759[&&NHX:Type=GTDB:gtdb_class=c__Desulfobacteria:gtdb_domain=d__Bacteria:gtdb_family=f__Desulfobacteraceae:gtdb_genus=g__NBML01:gtdb_order=o__Desulfobacterales:gtdb_phylum=p__Desulfobacterota:gtdb_species=s__NBML01 sp016743945:heptad=MCP-42H:species=d__Bacteria_p__Desulfobacterota_c__Desulfobacteria_o__Desulfobacterales_f__Desulfobacteraceae_g__NBML01_s__NBML01 sp016743945])0.932:0.061794[&&NHX:Sample_counter=:Type_counter=GTDB--2:capture_class_counter=:capture_domain_counter=:capture_family_counter=:capture_genus_counter=:capture_order_counter=:capture_phylum_counter=:capture_species_counter=:evoltype=D:gtdb_class_counter=c__Desulfobacteria--2:gtdb_domain_counter=d__Bacteria--2:gtdb_family_counter=f__Desulfobacteraceae--2:gtdb_genus_counter=g__NBML01--2:gtdb_order_counter=o__Desulfobacterales--2:gtdb_phylum_counter=p__Desulfobacterota--2:gtdb_species_counter=s__NBML01 sp013792075--1||s__NBML01 sp016743945--1:heptad_counter=MCP-42H--2:lbd_counter=:lca=d__Bacteria:lca_tree=g__NBML01:name=N822493:ref_name_counter=])0.402:0.0291643[&&NHX:Sample_counter=:Type_counter=GTDB--3:capture_class_counter=:capture_domain_counter=:capture_family_counter=:capture_genus_counter=:capture_order_counter=:capture_phylum_counter=:capture_species_counter=:evoltype=D:gtdb_class_counter=c__Desulfobacteria--3:gtdb_domain_counter=d__Bacteria--3:gtdb_family_counter=f__Desulfobacteraceae--3:gtdb_genus_counter=g__Desulfobacter--1||g__NBML01--2:gtdb_order_counter=o__Desulfobacterales--3:gtdb_phylum_counter=p__Desulfobacterota--3:gtdb_species_counter=s__Desulfobacter sp003538835--1||s__NBML01 sp013792075--1||s__NBML01 sp016743945--1:heptad_counter=MCP-42H--3:lbd_counter=:lca=d__Bacteria:lca_tree=f__Desulfobacteraceae:name=N822494:ref_name_counter=])0.064:0.04153[&&NHX:Sample_counter=:Type_counter=GTDB--4:capture_class_counter=:capture_domain_counter=:capture_family_counter=:capture_genus_counter=:capture_order_counter=:capture_phylum_counter=:capture_species_counter=:evoltype=D:gtdb_class_counter=c__Desulfobacteria--4:gtdb_domain_counter=d__Bacteria--4:gtdb_family_counter=f__Desulfobacteraceae--4:gtdb_genus_counter=g__Desulfobacter--1||g__Desulfobacterium_B--1||g__NBML01--2:gtdb_order_counter=o__Desulfobacterales--4:gtdb_phylum_counter=p__Desulfobacterota--4:gtdb_species_counter=s__Desulfobacter sp003538835--1||s__Desulfobacterium_B autotrophicum--1||s__NBML01 sp013792075--1||s__NBML01 sp016743945--1:heptad_counter=MCP-42H--4:lbd_counter=:lca=d__Bacteria:lca_tree=f__Desulfobacteraceae:name=N822495:ref_name_counter=])0.637:0.0378416[&&NHX:Sample_counter=:Type_counter=GTDB--13:capture_class_counter=:capture_domain_counter=:capture_family_counter=:capture_genus_counter=:capture_order_counter=:capture_phylum_counter=:capture_species_counter=:evoltype=D:gtdb_class_counter=c__Desulfobacteria--13:gtdb_domain_counter=d__Bacteria--13:gtdb_family_counter=f__Desulfobacteraceae--13:gtdb_genus_counter=g__Desulfobacter--1||g__Desulfobacterium_B--1||g__Desulfobacula--1||g__Desulfotignum--8||g__NBML01--2:gtdb_order_counter=o__Desulfobacterales--13:gtdb_phylum_counter=p__Desulfobacterota--13:gtdb_species_counter=s__Desulfobacter sp003538835--1||s__Desulfobacterium_B autotrophicum--1||s__Desulfobacula sp011390435--1||s__Desulfotignum sp011389575--1||s__Desulfotignum sp011389715--1||s__Desulfotignum sp011390235--1||s__Desulfotignum sp011390335--1||s__Desulfotignum sp011390615--1||s__Desulfotignum sp011390635--1||s__Desulfotignum sp011390695--2||s__NBML01 sp013792075--1||s__NBML01 sp016743945--1:heptad_counter=MCP-42H--13:lbd_counter=:lca=d__Bacteria:lca_tree=f__Desulfobacteraceae:name=N822496:ref_name_counter=])0.877:0.0531093[&&NHX:Sample_counter=:Type_counter=GTDB--14:capture_class_counter=:capture_domain_counter=:capture_family_counter=:capture_genus_counter=:capture_order_counter=:capture_phylum_counter=:capture_species_counter=:evoltype=D:gtdb_class_counter=c__Desulfobacteria--14:gtdb_domain_counter=d__Bacteria--14:gtdb_family_counter=f__Desulfobacteraceae--14:gtdb_genus_counter=g__Desulfobacter--1||g__Desulfobacterium_B--1||g__Desulfobacula--1||g__Desulfospira--1||g__Desulfotignum--8||g__NBML01--2:gtdb_order_counter=o__Desulfobacterales--14:gtdb_phylum_counter=p__Desulfobacterota--14:gtdb_species_counter=s__Desulfobacter sp003538835--1||s__Desulfobacterium_B autotrophicum--1||s__Desulfobacula sp011390435--1||s__Desulfospira joergensenii--1||s__Desulfotignum sp011389575--1||s__Desulfotignum sp011389715--1||s__Desulfotignum sp011390235--1||s__Desulfotignum sp011390335--1||s__Desulfotignum sp011390615--1||s__Desulfotignum sp011390635--1||s__Desulfotignum sp011390695--2||s__NBML01 sp013792075--1||s__NBML01 sp016743945--1:heptad_counter=MCP-42H--14:lbd_counter=:lca=d__Bacteria:lca_tree=f__Desulfobacteraceae:name=N822497:ref_name_counter=],(GB_GCA_018821715.1_protein.faa_JAHJLN010000426.1_2@PF00015_full_PFAM.354.549:0.122244[&&NHX:Type=GTDB:gtdb_class=c__Desulfobacteria:gtdb_domain=d__Bacteria:gtdb_family=f__Desulfobacteraceae:gtdb_genus=g__Desulfobacula:gtdb_order=o__Desulfobacterales:gtdb_phylum=p__Desulfobacterota:gtdb_species=s__Desulfobacula sp018821715:heptad=MCP-42H:species=d__Bacteria_p__Desulfobacterota_c__Desulfobacteria_o__Desulfobacterales_f__Desulfobacteraceae_g__Desulfobacula_s__Desulfobacula sp018821715],GB_GCA_004796375.1_protein.faa_QZLA01000216.1_11@PF00015_full_PFAM.365.553:0.252098[&&NHX:Type=GTDB:gtdb_class=c__Desulfobacteria:gtdb_domain=d__Bacteria:gtdb_family=f__Desulfobacteraceae:gtdb_genus=g__MADRE2:gtdb_order=o__Desulfobacterales:gtdb_phylum=p__Desulfobacterota:gtdb_species=s__MADRE2 sp004796375:heptad=MCP-42H:species=d__Bacteria_p__Desulfobacterota_c__Desulfobacteria_o__Desulfobacterales_f__Desulfobacteraceae_g__MADRE2_s__MADRE2 sp004796375])0.929:0.0613471[&&NHX:Sample_counter=:Type_counter=GTDB--2:capture_class_counter=:capture_domain_counter=:capture_family_counter=:capture_genus_counter=:capture_order_counter=:capture_phylum_counter=:capture_species_counter=:evoltype=D:gtdb_class_counter=c__Desulfobacteria--2:gtdb_domain_counter=d__Bacteria--2:gtdb_family_counter=f__Desulfobacteraceae--2:gtdb_genus_counter=g__Desulfobacula--1||g__MADRE2--1:gtdb_order_counter=o__Desulfobacterales--2:gtdb_phylum_counter=p__Desulfobacterota--2:gtdb_species_counter=s__Desulfobacula sp018821715--1||s__MADRE2 sp004796375--1:heptad_counter=MCP-42H--2:lbd_counter=:lca=d__Bacteria:lca_tree=f__Desulfobacteraceae:name=N822500:ref_name_counter=])0.914:0.0742731[&&NHX:Sample_counter=:Type_counter=GTDB--16:capture_class_counter=:capture_domain_counter=:capture_family_counter=:capture_genus_counter=:capture_order_counter=:capture_phylum_counter=:capture_species_counter=:evoltype=D:gtdb_class_counter=c__Desulfobacteria--16:gtdb_domain_counter=d__Bacteria--16:gtdb_family_counter=f__Desulfobacteraceae--16:gtdb_genus_counter=g__Desulfobacter--1||g__Desulfobacterium_B--1||g__Desulfobacula--2||g__Desulfospira--1||g__Desulfotignum--8||g__MADRE2--1||g__NBML01--2:gtdb_order_counter=o__Desulfobacterales--16:gtdb_phylum_counter=p__Desulfobacterota--16:gtdb_species_counter=s__Desulfobacter sp003538835--1||s__Desulfobacterium_B autotrophicum--1||s__Desulfobacula sp011390435--1||s__Desulfobacula sp018821715--1||s__Desulfospira joergensenii--1||s__Desulfotignum sp011389575--1||s__Desulfotignum sp011389715--1||s__Desulfotignum sp011390235--1||s__Desulfotignum sp011390335--1||s__Desulfotignum sp011390615--1||s__Desulfotignum sp011390635--1||s__Desulfotignum sp011390695--2||s__MADRE2 sp004796375--1||s__NBML01 sp013792075--1||s__NBML01 sp016743945--1:heptad_counter=MCP-42H--16:lbd_counter=:lca=d__Bacteria:lca_tree=f__Desulfobacteraceae:name=N822501:ref_name_counter=],GB_GCA_011390085.1_protein.faa_JAABTB010000061.1_3@PF00015_full_PFAM.354.516:0.249011[&&NHX:Type=GTDB:gtdb_class=c__Desulfobacteria:gtdb_domain=d__Bacteria:gtdb_family=f__Desulfobacteraceae:gtdb_genus=g__Desulfobacula:gtdb_order=o__Desulfobacterales:gtdb_phylum=p__Desulfobacterota:gtdb_species=s__Desulfobacula sp011390085:heptad=MCP-42H:species=d__Bacteria_p__Desulfobacterota_c__Desulfobacteria_o__Desulfobacterales_f__Desulfobacteraceae_g__Desulfobacula_s__Desulfobacula sp011390085])0.918:0.0869697[&&NHX:Sample_counter=:Type_counter=GTDB--17:capture_class_counter=:capture_domain_counter=:capture_family_counter=:capture_genus_counter=:capture_order_counter=:capture_phylum_counter=:capture_species_counter=:evoltype=D:gtdb_class_counter=c__Desulfobacteria--17:gtdb_domain_counter=d__Bacteria--17:gtdb_family_counter=f__Desulfobacteraceae--17:gtdb_genus_counter=g__Desulfobacter--1||g__Desulfobacterium_B--1||g__Desulfobacula--3||g__Desulfospira--1||g__Desulfotignum--8||g__MADRE2--1||g__NBML01--2:gtdb_order_counter=o__Desulfobacterales--17:gtdb_phylum_counter=p__Desulfobacterota--17:gtdb_species_counter=s__Desulfobacter sp003538835--1||s__Desulfobacterium_B autotrophicum--1||s__Desulfobacula sp011390085--1||s__Desulfobacula sp011390435--1||s__Desulfobacula sp018821715--1||s__Desulfospira joergensenii--1||s__Desulfotignum sp011389575--1||s__Desulfotignum sp011389715--1||s__Desulfotignum sp011390235--1||s__Desulfotignum sp011390335--1||s__Desulfotignum sp011390615--1||s__Desulfotignum sp011390635--1||s__Desulfotignum sp011390695--2||s__MADRE2 sp004796375--1||s__NBML01 sp013792075--1||s__NBML01 sp016743945--1:heptad_counter=MCP-42H--17:lbd_counter=:lca=d__Bacteria:lca_tree=f__Desulfobacteraceae:name=N822503:ref_name_counter=],(((GB_GCA_012513605.1_protein.faa_JAAZBV010000064.1_30@PF00015_full_PFAM.350.549:0.319494[&&NHX:Type=GTDB:gtdb_class=c__DSM-4660:gtdb_domain=d__Bacteria:gtdb_family=f__HGW-15:gtdb_genus=g__JAAZBV01:gtdb_order=o__Desulfatiglandales:gtdb_phylum=p__Desulfobacterota:gtdb_species=s__JAAZBV01 sp012513605:heptad=MCP-42H:species=d__Bacteria_p__Desulfobacterota_c__DSM-4660_o__Desulfatiglandales_f__HGW-15_g__JAAZBV01_s__JAAZBV01 sp012513605],(GB_GCA_016931115.1_protein.faa_JAFGFM010000133.1_2@PF00015_full_PFAM.326.489:0.0465114[&&NHX:Type=GTDB:gtdb_class=c__DSM-4660:gtdb_domain=d__Bacteria:gtdb_family=f__HGW-15:gtdb_genus=g__JAAZBV01:gtdb_order=o__Desulfatiglandales:gtdb_phylum=p__Desulfobacterota:gtdb_species=s__JAAZBV01 sp016931115:heptad=MCP-42H:species=d__Bacteria_p__Desulfobacterota_c__DSM-4660_o__Desulfatiglandales_f__HGW-15_g__JAAZBV01_s__JAAZBV01 sp016931115],GB_GCA_012513605.1_protein.faa_JAAZBV010000010.1_6@PF00015_full_PFAM.323.497:0.00996646[&&NHX:Type=GTDB:gtdb_class=c__DSM-4660:gtdb_domain=d__Bacteria:gtdb_family=f__HGW-15:gtdb_genus=g__JAAZBV01:gtdb_order=o__Desulfatiglandales:gtdb_phylum=p__Desulfobacterota:gtdb_species=s__JAAZBV01 sp012513605:heptad=MCP-42H:species=d__Bacteria_p__Desulfobacterota_c__DSM-4660_o__Desulfatiglandales_f__HGW-15_g__JAAZBV01_s__JAAZBV01 sp012513605])1:0.301735[&&NHX:Sample_counter=:Type_counter=GTDB--2:capture_class_counter=:capture_domain_counter=:capture_family_counter=:capture_genus_counter=:capture_order_counter=:capture_phylum_counter=:capture_species_counter=:evoltype=D:gtdb_class_counter=c__DSM-4660--2:gtdb_domain_counter=d__Bacteria--2:gtdb_family_counter=f__HGW-15--2:gtdb_genus_counter=g__JAAZBV01--2:gtdb_order_counter=o__Desulfatiglandales--2:gtdb_phylum_counter=p__Desulfobacterota--2:gtdb_species_counter=s__JAAZBV01 sp012513605--1||s__JAAZBV01 sp016931115--1:heptad_counter=MCP-42H--2:lbd_counter=:lca=d__Bacteria:lca_tree=g__JAAZBV01:name=N822507:ref_name_counter=])0.573:0.0621042[&&NHX:Sample_counter=:Type_counter=GTDB--3:capture_class_counter=:capture_domain_counter=:capture_family_counter=:capture_genus_counter=:capture_order_counter=:capture_phylum_counter=:capture_species_counter=:evoltype=D:gtdb_class_counter=c__DSM-4660--3:gtdb_domain_counter=d__Bacteria--3:gtdb_family_counter=f__HGW-15--3:gtdb_genus_counter=g__JAAZBV01--3:gtdb_order_counter=o__Desulfatiglandales--3:gtdb_phylum_counter=p__Desulfobacterota--3:gtdb_species_counter=s__JAAZBV01 sp012513605--2||s__JAAZBV01 sp016931115--1:heptad_counter=MCP-42H--3:lbd_counter=:lca=d__Bacteria:lca_tree=g__JAAZBV01:name=N822508:ref_name_counter=],(GB_GCA_013619155.1_protein.faa_JABXKT010000116.1_2@PF00015_full_PFAM.352.538:0.254941[&&NHX:Type=GTDB:gtdb_class=c__Desulfobacteria:gtdb_domain=d__Bacteria:gtdb_family=f__Desulfolunaceae:gtdb_genus=g__Desulfoluna:gtdb_order=o__Desulfobacterales:gtdb_phylum=p__Desulfobacterota:gtdb_species=s__Desulfoluna sp013619155:heptad=MCP-42H:species=d__Bacteria_p__Desulfobacterota_c__Desulfobacteria_o__Desulfobacterales_f__Desulfolunaceae_g__Desulfoluna_s__Desulfoluna sp013619155],GB_GCA_016342325.1_protein.faa_JAEINR010000115.1_2@PF00015_full_PFAM.354.537:0.0505954[&&NHX:Type=GTDB:gtdb_class=c__Desulfobacteria:gtdb_domain=d__Bacteria:gtdb_family=f__Desulfobacteraceae:gtdb_genus=g__Desulfobacterium_B:gtdb_order=o__Desulfobacterales:gtdb_phylum=p__Desulfobacterota:gtdb_species=s__Desulfobacterium_B sp016342325:heptad=MCP-42H:species=d__Bacteria_p__Desulfobacterota_c__Desulfobacteria_o__Desulfobacterales_f__Desulfobacteraceae_g__Desulfobacterium_B_s__Desulfobacterium_B sp016342325])1:0.260469[&&NHX:Sample_counter=:Type_counter=GTDB--2:capture_class_counter=:capture_domain_counter=:capture_family_counter=:capture_genus_counter=:capture_order_counter=:capture_phylum_counter=:capture_species_counter=:evoltype=D:gtdb_class_counter=c__Desulfobacteria--2:gtdb_domain_counter=d__Bacteria--2:gtdb_family_counter=f__Desulfobacteraceae--1||f__Desulfolunaceae--1:gtdb_genus_counter=g__Desulfobacterium_B--1||g__Desulfoluna--1:gtdb_order_counter=o__Desulfobacterales--2:gtdb_phylum_counter=p__Desulfobacterota--2:gtdb_species_counter=s__Desulfobacterium_B sp016342325--1||s__Desulfoluna sp013619155--1:heptad_counter=MCP-42H--2:lbd_counter=:lca=d__Bacteria:lca_tree=o__Desulfobacterales:name=N822511:ref_name_counter=])0.245:0.0590072[&&NHX:Sample_counter=:Type_counter=GTDB--5:capture_class_counter=:capture_domain_counter=:capture_family_counter=:capture_genus_counter=:capture_order_counter=:capture_phylum_counter=:capture_species_counter=:evoltype=D:gtdb_class_counter=c__DSM-4660--3||c__Desulfobacteria--2:gtdb_domain_counter=d__Bacteria--5:gtdb_family_counter=f__Desulfobacteraceae--1||f__Desulfolunaceae--1||f__HGW-15--3:gtdb_genus_counter=g__Desulfobacterium_B--1||g__Desulfoluna--1||g__JAAZBV01--3:gtdb_order_counter=o__Desulfatiglandales--3||o__Desulfobacterales--2:gtdb_phylum_counter=p__Desulfobacterota--5:gtdb_species_counter=s__Desulfobacterium_B sp016342325--1||s__Desulfoluna sp013619155--1||s__JAAZBV01 sp012513605--2||s__JAAZBV01 sp016931115--1:heptad_counter=MCP-42H--5:lbd_counter=:lca=d__Bacteria:lca_tree=p__Desulfobacterota:name=N822512:ref_name_counter=],(GB_GCA_013003715.1_protein.faa_JABDIN010000045.1_7@PF00015_full_PFAM.464.633:0.131231[&&NHX:Type=GTDB:gtdb_class=c__Desulfobacteria:gtdb_domain=d__Bacteria:gtdb_family=f__Desulfosarcinaceae:gtdb_genus=g__JABDIN01:gtdb_order=o__Desulfobacterales:gtdb_phylum=p__Desulfobacterota:gtdb_species=s__JABDIN01 sp013003715:heptad=MCP-42H:species=d__Bacteria_p__Desulfobacterota_c__Desulfobacteria_o__Desulfobacterales_f__Desulfosarcinaceae_g__JABDIN01_s__JABDIN01 sp013003715],GB_GCA_013003715.1_protein.faa_JABDIN010000103.1_4@PF00015_full_PFAM.372.526:0.104352[&&NHX:Type=GTDB:gtdb_class=c__Desulfobacteria:gtdb_domain=d__Bacteria:gtdb_family=f__Desulfosarcinaceae:gtdb_genus=g__JABDIN01:gtdb_order=o__Desulfobacterales:gtdb_phylum=p__Desulfobacterota:gtdb_species=s__JABDIN01 sp013003715:heptad=MCP-42H:species=d__Bacteria_p__Desulfobacterota_c__Desulfobacteria_o__Desulfobacterales_f__Desulfosarcinaceae_g__JABDIN01_s__JABDIN01 sp013003715])1:0.190096[&&NHX:Sample_counter=:Type_counter=GTDB--2:capture_class_counter=:capture_domain_counter=:capture_family_counter=:capture_genus_counter=:capture_order_counter=:capture_phylum_counter=:capture_species_counter=:evoltype=D:gtdb_class_counter=c__Desulfobacteria--2:gtdb_domain_counter=d__Bacteria--2:gtdb_family_counter=f__Desulfosarcinaceae--2:gtdb_genus_counter=g__JABDIN01--2:gtdb_order_counter=o__Desulfobacterales--2:gtdb_phylum_counter=p__Desulfobacterota--2:gtdb_species_counter=s__JABDIN01 sp013003715--2:heptad_counter=MCP-42H--2:lbd_counter=:lca=d__Bacteria:lca_tree=s__JABDIN01 sp013003715:name=N822515:ref_name_counter=])0.087:0.0155905[&&NHX:Sample_counter=:Type_counter=GTDB--7:capture_class_counter=:capture_domain_counter=:capture_family_counter=:capture_genus_counter=:capture_order_counter=:capture_phylum_counter=:capture_species_counter=:evoltype=D:gtdb_class_counter=c__DSM-4660--3||c__Desulfobacteria--4:gtdb_domain_counter=d__Bacteria--7:gtdb_family_counter=f__Desulfobacteraceae--1||f__Desulfolunaceae--1||f__Desulfosarcinaceae--2||f__HGW-15--3:gtdb_genus_counter=g__Desulfobacterium_B--1||g__Desulfoluna--1||g__JAAZBV01--3||g__JABDIN01--2:gtdb_order_counter=o__Desulfatiglandales--3||o__Desulfobacterales--4:gtdb_phylum_counter=p__Desulfobacterota--7:gtdb_species_counter=s__Desulfobacterium_B sp016342325--1||s__Desulfoluna sp013619155--1||s__JAAZBV01 sp012513605--2||s__JAAZBV01 sp016931115--1||s__JABDIN01 sp013003715--2:heptad_counter=MCP-42H--7:lbd_counter=:lca=d__Bacteria:lca_tree=p__Desulfobacterota:name=N822516:ref_name_counter=])0.835:0.0221192[&&NHX:Sample_counter=:Type_counter=GTDB--24:capture_class_counter=:capture_domain_counter=:capture_family_counter=:capture_genus_counter=:capture_order_counter=:capture_phylum_counter=:capture_species_counter=:evoltype=D:gtdb_class_counter=c__DSM-4660--3||c__Desulfobacteria--21:gtdb_domain_counter=d__Bacteria--24:gtdb_family_counter=f__Desulfobacteraceae--18||f__Desulfolunaceae--1||f__Desulfosarcinaceae--2||f__HGW-15--3:gtdb_genus_counter=g__Desulfobacter--1||g__Desulfobacterium_B--2||g__Desulfobacula--3||g__Desulfoluna--1||g__Desulfospira--1||g__Desulfotignum--8||g__JAAZBV01--3||g__JABDIN01--2||g__MADRE2--1||g__NBML01--2:gtdb_order_counter=o__Desulfatiglandales--3||o__Desulfobacterales--21:gtdb_phylum_counter=p__Desulfobacterota--24:gtdb_species_counter=s__Desulfobacter sp003538835--1||s__Desulfobacterium_B autotrophicum--1||s__Desulfobacterium_B sp016342325--1||s__Desulfobacula sp011390085--1||s__Desulfobacula sp011390435--1||s__Desulfobacula sp018821715--1||s__Desulfoluna sp013619155--1||s__Desulfospira joergensenii--1||s__Desulfotignum sp011389575--1||s__Desulfotignum sp011389715--1||s__Desulfotignum sp011390235--1||s__Desulfotignum sp011390335--1||s__Desulfotignum sp011390615--1||s__Desulfotignum sp011390635--1||s__Desulfotignum sp011390695--2||s__JAAZBV01 sp012513605--2||s__JAAZBV01 sp016931115--1||s__JABDIN01 sp013003715--2||s__MADRE2 sp004796375--1||s__NBML01 sp013792075--1||s__NBML01 sp016743945--1:heptad_counter=MCP-42H--24:lbd_counter=:lca=d__Bacteria:lca_tree=p__Desulfobacterota:name=N822517:ref_name_counter=],(((RS_GCF_900170035.1_protein.faa_NZ_LT828543.1_141@PF00015_full_PFAM.504.671:0.112782[&&NHX:Type=GTDB:gtdb_class=c__Desulfobacteria:gtdb_domain=d__Bacteria:gtdb_family=f__Desulfobacteraceae:gtdb_genus=g__Desulfamplus:gtdb_order=o__Desulfobacterales:gtdb_phylum=p__Desulfobacterota:gtdb_species=s__Desulfamplus magnetovallimortis:heptad=MCP-42H:species=d__Bacteria_p__Desulfobacterota_c__Desulfobacteria_o__Desulfobacterales_f__Desulfobacteraceae_g__Desulfamplus_s__Desulfamplus magnetovallimortis],(GB_GCA_015231615.1_protein.faa_JADGBE010000022.1_3@PF00015_full_PFAM.510.689:0.0631824[&&NHX:Type=GTDB:gtdb_class=c__Desulfobacteria:gtdb_domain=d__Bacteria:gtdb_family=f__Desulfobacteraceae:gtdb_genus=g__Desulfamplus:gtdb_order=o__Desulfobacterales:gtdb_phylum=p__Desulfobacterota:gtdb_species=s__Desulfamplus sp015231615:heptad=MCP-42H:species=d__Bacteria_p__Desulfobacterota_c__Desulfobacteria_o__Desulfobacterales_f__Desulfobacteraceae_g__Desulfamplus_s__Desulfamplus sp015231615],((((GB_GCA_015232935.1_protein.faa_JADFYT010000001.1_20@PF00015_full_PFAM.498.676:0.0247529[&&NHX:Type=GTDB:gtdb_class=c__Desulfobacteria:gtdb_domain=d__Bacteria:gtdb_family=f__Desulfobacteraceae:gtdb_genus=g__Desulfamplus:gtdb_order=o__Desulfobacterales:gtdb_phylum=p__Desulfobacterota:gtdb_species=s__Desulfamplus sp015232935:heptad=MCP-42H:species=d__Bacteria_p__Desulfobacterota_c__Desulfobacteria_o__Desulfobacterales_f__Desulfobacteraceae_g__Desulfamplus_s__Desulfamplus sp015232935],GB_GCA_015231705.1_protein.faa_JADGBC010000114.1_2@PF00015_full_PFAM.532.712:0.0385798[&&NHX:Type=GTDB:gtdb_class=c__Desulfobacteria:gtdb_domain=d__Bacteria:gtdb_family=f__Desulfobacteraceae:gtdb_genus=g__Desulfamplus:gtdb_order=o__Desulfobacterales:gtdb_phylum=p__Desulfobacterota:gtdb_species=s__Desulfamplus sp015231705:heptad=MCP-42H:species=d__Bacteria_p__Desulfobacterota_c__Desulfobacteria_o__Desulfobacterales_f__Desulfobacteraceae_g__Desulfamplus_s__Desulfamplus sp015231705])0.964:0.0351013[&&NHX:Sample_counter=:Type_counter=GTDB--2:capture_class_counter=:capture_domain_counter=:capture_family_counter=:capture_genus_counter=:capture_order_counter=:capture_phylum_counter=:capture_species_counter=:evoltype=D:gtdb_class_counter=c__Desulfobacteria--2:gtdb_domain_counter=d__Bacteria--2:gtdb_family_counter=f__Desulfobacteraceae--2:gtdb_genus_counter=g__Desulfamplus--2:gtdb_order_counter=o__Desulfobacterales--2:gtdb_phylum_counter=p__Desulfobacterota--2:gtdb_species_counter=s__Desulfamplus sp015231705--1||s__Desulfamplus sp015232935--1:heptad_counter=MCP-42H--2:lbd_counter=:lca=d__Bacteria:lca_tree=g__Desulfamplus:name=N822522:ref_name_counter=],(GB_GCA_015233755.1_protein.faa_JADFXA010000062.1_3@PF00015_full_PFAM.505.682:0.0665322,(GB_GCA_015232465.1_protein.faa_JADFZO010000013.1_6@PF00015_full_PFAM.485.679:0.06143[&&NHX:Type=GTDB:gtdb_class=c__Desulfobacteria:gtdb_domain=d__Bacteria:gtdb_family=f__Desulfobacteraceae:gtdb_genus=g__Desulfamplus:gtdb_order=o__Desulfobacterales:gtdb_phylum=p__Desulfobacterota:gtdb_species=s__Desulfamplus sp015232465:heptad=MCP-42H:species=d__Bacteria_p__Desulfobacterota_c__Desulfobacteria_o__Desulfobacterales_f__Desulfobacteraceae_g__Desulfamplus_s__Desulfamplus sp015232465],GB_GCA_015232555.1_protein.faa_JADFZJ010000064.1_4@PF00015_full_PFAM.500.677:0.0679095)0.49:0.0113699[&&NHX:Sample_counter=:Type_counter=GTDB--1:capture_class_counter=:capture_domain_counter=:capture_family_counter=:capture_genus_counter=:capture_order_counter=:capture_phylum_counter=:capture_species_counter=:gtdb_class_counter=c__Desulfobacteria--1:gtdb_domain_counter=d__Bacteria--1:gtdb_family_counter=f__Desulfobacteraceae--1:gtdb_genus_counter=g__Desulfamplus--1:gtdb_order_counter=o__Desulfobacterales--1:gtdb_phylum_counter=p__Desulfobacterota--1:gtdb_species_counter=s__Desulfamplus sp015232465--1:heptad_counter=MCP-42H--1:lbd_counter=:lca_tree=s__Desulfamplus sp015232465:name=N822526:ref_name_counter=])0.874:0.0245633[&&NHX:Sample_counter=:Type_counter=GTDB--1:capture_class_counter=:capture_domain_counter=:capture_family_counter=:capture_genus_counter=:capture_order_counter=:capture_phylum_counter=:capture_species_counter=:gtdb_class_counter=c__Desulfobacteria--1:gtdb_domain_counter=d__Bacteria--1:gtdb_family_counter=f__Desulfobacteraceae--1:gtdb_genus_counter=g__Desulfamplus--1:gtdb_order_counter=o__Desulfobacterales--1:gtdb_phylum_counter=p__Desulfobacterota--1:gtdb_species_counter=s__Desulfamplus sp015232465--1:heptad_counter=MCP-42H--1:lbd_counter=:lca_tree=s__Desulfamplus sp015232465:name=N822527:ref_name_counter=])0.764:0.00664206[&&NHX:Sample_counter=:Type_counter=GTDB--3:capture_class_counter=:capture_domain_counter=:capture_family_counter=:capture_genus_counter=:capture_order_counter=:capture_phylum_counter=:capture_species_counter=:gtdb_class_counter=c__Desulfobacteria--3:gtdb_domain_counter=d__Bacteria--3:gtdb_family_counter=f__Desulfobacteraceae--3:gtdb_genus_counter=g__Desulfamplus--3:gtdb_order_counter=o__Desulfobacterales--3:gtdb_phylum_counter=p__Desulfobacterota--3:gtdb_species_counter=s__Desulfamplus sp015231705--1||s__Desulfamplus sp015232465--1||s__Desulfamplus sp015232935--1:heptad_counter=MCP-42H--3:lbd_counter=:lca_tree=g__Desulfamplus:name=N822528:ref_name_counter=],GB_GCA_015232455.1_protein.faa_JADFZQ010000011.1_57@PF00015_full_PFAM.503.687:0.00410336[&&NHX:Type=GTDB:gtdb_class=c__Desulfobacteria:gtdb_domain=d__Bacteria:gtdb_family=f__Desulfobacteraceae:gtdb_genus=g__Desulfamplus:gtdb_order=o__Desulfobacterales:gtdb_phylum=p__Desulfobacterota:gtdb_species=s__Desulfamplus sp015232455:heptad=MCP-42H:species=d__Bacteria_p__Desulfobacterota_c__Desulfobacteria_o__Desulfobacterales_f__Desulfobacteraceae_g__Desulfamplus_s__Desulfamplus sp015232455])0.745:0.00643132[&&NHX:Sample_counter=:Type_counter=GTDB--4:capture_class_counter=:capture_domain_counter=:capture_family_counter=:capture_genus_counter=:capture_order_counter=:capture_phylum_counter=:capture_species_counter=:gtdb_class_counter=c__Desulfobacteria--4:gtdb_domain_counter=d__Bacteria--4:gtdb_family_counter=f__Desulfobacteraceae--4:gtdb_genus_counter=g__Desulfamplus--4:gtdb_order_counter=o__Desulfobacterales--4:gtdb_phylum_counter=p__Desulfobacterota--4:gtdb_species_counter=s__Desulfamplus sp015231705--1||s__Desulfamplus sp015232455--1||s__Desulfamplus sp015232465--1||s__Desulfamplus sp015232935--1:heptad_counter=MCP-42H--4:lbd_counter=:lca_tree=g__Desulfamplus:name=N822530:ref_name_counter=],GB_GCA_015233755.1_protein.faa_JADFXA010000268.1_2@PF00015_full_PFAM.299.477:0.0146779[&&NHX:Type=GTDB:gtdb_class=c__Desulfobacteria:gtdb_domain=d__Bacteria:gtdb_family=f__Desulfobacteraceae:gtdb_genus=g__Desulfamplus:gtdb_order=o__Desulfobacterales:gtdb_phylum=p__Desulfobacterota:gtdb_species=s__Desulfamplus sp015233755:heptad=MCP-42H:species=d__Bacteria_p__Desulfobacterota_c__Desulfobacteria_o__Desulfobacterales_f__Desulfobacteraceae_g__Desulfamplus_s__Desulfamplus sp015233755])0.674:0.0174401[&&NHX:Sample_counter=:Type_counter=GTDB--5:capture_class_counter=:capture_domain_counter=:capture_family_counter=:capture_genus_counter=:capture_order_counter=:capture_phylum_counter=:capture_species_counter=:gtdb_class_counter=c__Desulfobacteria--5:gtdb_domain_counter=d__Bacteria--5:gtdb_family_counter=f__Desulfobacteraceae--5:gtdb_genus_counter=g__Desulfamplus--5:gtdb_order_counter=o__Desulfobacterales--5:gtdb_phylum_counter=p__Desulfobacterota--5:gtdb_species_counter=s__Desulfamplus sp015231705--1||s__Desulfamplus sp015232455--1||s__Desulfamplus sp015232465--1||s__Desulfamplus sp015232935--1||s__Desulfamplus sp015233755--1:heptad_counter=MCP-42H--5:lbd_counter=:lca_tree=g__Desulfamplus:name=N822532:ref_name_counter=])0.986:0.11824[&&NHX:Sample_counter=:Type_counter=GTDB--6:capture_class_counter=:capture_domain_counter=:capture_family_counter=:capture_genus_counter=:capture_order_counter=:capture_phylum_counter=:capture_species_counter=:gtdb_class_counter=c__Desulfobacteria--6:gtdb_domain_counter=d__Bacteria--6:gtdb_family_counter=f__Desulfobacteraceae--6:gtdb_genus_counter=g__Desulfamplus--6:gtdb_order_counter=o__Desulfobacterales--6:gtdb_phylum_counter=p__Desulfobacterota--6:gtdb_species_counter=s__Desulfamplus sp015231615--1||s__Desulfamplus sp015231705--1||s__Desulfamplus sp015232455--1||s__Desulfamplus sp015232465--1||s__Desulfamplus sp015232935--1||s__Desulfamplus sp015233755--1:heptad_counter=MCP-42H--6:lbd_counter=:lca_tree=g__Desulfamplus:name=N822533:ref_name_counter=])1:0.267782[&&NHX:Sample_counter=:Type_counter=GTDB--7:capture_class_counter=:capture_domain_counter=:capture_family_counter=:capture_genus_counter=:capture_order_counter=:capture_phylum_counter=:capture_species_counter=:gtdb_class_counter=c__Desulfobacteria--7:gtdb_domain_counter=d__Bacteria--7:gtdb_family_counter=f__Desulfobacteraceae--7:gtdb_genus_counter=g__Desulfamplus--7:gtdb_order_counter=o__Desulfobacterales--7:gtdb_phylum_counter=p__Desulfobacterota--7:gtdb_species_counter=s__Desulfamplus magnetovallimortis--1||s__Desulfamplus sp015231615--1||s__Desulfamplus sp015231705--1||s__Desulfamplus sp015232455--1||s__Desulfamplus sp015232465--1||s__Desulfamplus sp015232935--1||s__Desulfamplus sp015233755--1:heptad_counter=MCP-42H--7:lbd_counter=:lca_tree=g__Desulfamplus:name=N822534:ref_name_counter=],(GB_GCA_013619155.1_protein.faa_JABXKT010000111.1_17@PF00015_full_PFAM.519.701:0.218644[&&NHX:Type=GTDB:gtdb_class=c__Desulfobacteria:gtdb_domain=d__Bacteria:gtdb_family=f__Desulfolunaceae:gtdb_genus=g__Desulfoluna:gtdb_order=o__Desulfobacterales:gtdb_phylum=p__Desulfobacterota:gtdb_species=s__Desulfoluna sp013619155:heptad=MCP-42H:species=d__Bacteria_p__Desulfobacterota_c__Desulfobacteria_o__Desulfobacterales_f__Desulfolunaceae_g__Desulfoluna_s__Desulfoluna sp013619155],((RS_GCF_000429945.1_protein.faa_NZ_KE386998.1_14@PF00015_full_PFAM.519.703:0.0990437[&&NHX:Type=GTDB:gtdb_class=c__Desulfobulbia:gtdb_domain=d__Bacteria:gtdb_family=f__Desulfobulbaceae:gtdb_genus=g__Desulfobulbus_A:gtdb_order=o__Desulfobulbales:gtdb_phylum=p__Desulfobacterota:gtdb_species=s__Desulfobulbus_A japonicus:heptad=MCP-42H:species=d__Bacteria_p__Desulfobacterota_c__Desulfobulbia_o__Desulfobulbales_f__Desulfobulbaceae_g__Desulfobulbus_A_s__Desulfobulbus_A japonicus],(RS_GCF_016919065.1_protein.faa_NZ_JAFFQA010000005.1_106@PF00015_full_PFAM.512.670:0.049528[&&NHX:Type=GTDB:gtdb_class=c__Desulfobulbia:gtdb_domain=d__Bacteria:gtdb_family=f__Desulfobulbaceae:gtdb_genus=g__Desulfobulbus:gtdb_order=o__Desulfobulbales:gtdb_phylum=p__Desulfobacterota:gtdb_species=s__Desulfobulbus rhabdoformis:heptad=MCP-42H:species=d__Bacteria_p__Desulfobacterota_c__Desulfobulbia_o__Desulfobulbales_f__Desulfobulbaceae_g__Desulfobulbus_s__Desulfobulbus rhabdoformis],(RS_GCF_000186885.1_protein.faa_NC_014972.1_2730@PF00015_full_PFAM.515.715:0.026227[&&NHX:Type=GTDB:gtdb_class=c__Desulfobulbia:gtdb_domain=d__Bacteria:gtdb_family=f__Desulfobulbaceae:gtdb_genus=g__Desulfobulbus:gtdb_order=o__Desulfobulbales:gtdb_phylum=p__Desulfobacterota:gtdb_species=s__Desulfobulbus propionicus:heptad=MCP-42H:species=d__Bacteria_p__Desulfobacterota_c__Desulfobulbia_o__Desulfobulbales_f__Desulfobulbaceae_g__Desulfobulbus_s__Desulfobulbus propionicus],(GB_GCA_016937015.1_protein.faa_JAFGWT010000410.1_3@PF00015_full_PFAM.514.670:0.035493[&&NHX:Type=GTDB:gtdb_class=c__Polyangia:gtdb_domain=d__Bacteria:gtdb_family=f__JAAYKL01:gtdb_genus=g__JAFGXQ01:gtdb_order=o__JAAYKL01:gtdb_phylum=p__Myxococcota:gtdb_species=s__JAFGXQ01 sp016937015:heptad=MCP-42H:species=d__Bacteria_p__Myxococcota_c__Polyangia_o__JAAYKL01_f__JAAYKL01_g__JAFGXQ01_s__JAFGXQ01 sp016937015],RS_GCF_000428825.1_protein.faa_NZ_AUAR01000008.1_22@PF00015_full_PFAM.515.670:0.022914[&&NHX:Type=GTDB:gtdb_class=c__Desulfovibrionia:gtdb_domain=d__Bacteria:gtdb_family=f__Desulfomicrobiaceae:gtdb_genus=g__Desulfomicrobium:gtdb_order=o__Desulfovibrionales:gtdb_phylum=p__Desulfobacterota_I:gtdb_species=s__Desulfomicrobium escambiense:heptad=MCP-42H:species=d__Bacteria_p__Desulfobacterota_I_c__Desulfovibrionia_o__Desulfovibrionales_f__Desulfomicrobiaceae_g__Desulfomicrobium_s__Desulfomicrobium escambiense])0.992:0.0724617[&&NHX:Sample_counter=:Type_counter=GTDB--2:capture_class_counter=:capture_domain_counter=:capture_family_counter=:capture_genus_counter=:capture_order_counter=:capture_phylum_counter=:capture_species_counter=:evoltype=D:gtdb_class_counter=c__Desulfovibrionia--1||c__Polyangia--1:gtdb_domain_counter=d__Bacteria--2:gtdb_family_counter=f__Desulfomicrobiaceae--1||f__JAAYKL01--1:gtdb_genus_counter=g__Desulfomicrobium--1||g__JAFGXQ01--1:gtdb_order_counter=o__Desulfovibrionales--1||o__JAAYKL01--1:gtdb_phylum_counter=p__Desulfobacterota_I--1||p__Myxococcota--1:gtdb_species_counter=s__Desulfomicrobium escambiense--1||s__JAFGXQ01 sp016937015--1:heptad_counter=MCP-42H--2:lbd_counter=:lca=d__Bacteria:lca_tree=d__Bacteria:name=N822541:ref_name_counter=])0.899:0.0366909[&&NHX:Sample_counter=:Type_counter=GTDB--3:capture_class_counter=:capture_domain_counter=:capture_family_counter=:capture_genus_counter=:capture_order_counter=:capture_phylum_counter=:capture_species_counter=:evoltype=D:gtdb_class_counter=c__Desulfobulbia--1||c__Desulfovibrionia--1||c__Polyangia--1:gtdb_domain_counter=d__Bacteria--3:gtdb_family_counter=f__Desulfobulbaceae--1||f__Desulfomicrobiaceae--1||f__JAAYKL01--1:gtdb_genus_counter=g__Desulfobulbus--1||g__Desulfomicrobium--1||g__JAFGXQ01--1:gtdb_order_counter=o__Desulfobulbales--1||o__Desulfovibrionales--1||o__JAAYKL01--1:gtdb_phylum_counter=p__Desulfobacterota--1||p__Desulfobacterota_I--1||p__Myxococcota--1:gtdb_species_counter=s__Desulfobulbus propionicus--1||s__Desulfomicrobium escambiense--1||s__JAFGXQ01 sp016937015--1:heptad_counter=MCP-42H--3:lbd_counter=:lca=d__Bacteria:lca_tree=d__Bacteria:name=N822542:ref_name_counter=])0.938:0.0477999[&&NHX:Sample_counter=:Type_counter=GTDB--4:capture_class_counter=:capture_domain_counter=:capture_family_counter=:capture_genus_counter=:capture_order_counter=:capture_phylum_counter=:capture_species_counter=:evoltype=D:gtdb_class_counter=c__Desulfobulbia--2||c__Desulfovibrionia--1||c__Polyangia--1:gtdb_domain_counter=d__Bacteria--4:gtdb_family_counter=f__Desulfobulbaceae--2||f__Desulfomicrobiaceae--1||f__JAAYKL01--1:gtdb_genus_counter=g__Desulfobulbus--2||g__Desulfomicrobium--1||g__JAFGXQ01--1:gtdb_order_counter=o__Desulfobulbales--2||o__Desulfovibrionales--1||o__JAAYKL01--1:gtdb_phylum_counter=p__Desulfobacterota--2||p__Desulfobacterota_I--1||p__Myxococcota--1:gtdb_species_counter=s__Desulfobulbus propionicus--1||s__Desulfobulbus rhabdoformis--1||s__Desulfomicrobium escambiense--1||s__JAFGXQ01 sp016937015--1:heptad_counter=MCP-42H--4:lbd_counter=:lca=d__Bacteria:lca_tree=d__Bacteria:name=N822543:ref_name_counter=])0.959:0.0723368[&&NHX:Sample_counter=:Type_counter=GTDB--5:capture_class_counter=:capture_domain_counter=:capture_family_counter=:capture_genus_counter=:capture_order_counter=:capture_phylum_counter=:capture_species_counter=:evoltype=D:gtdb_class_counter=c__Desulfobulbia--3||c__Desulfovibrionia--1||c__Polyangia--1:gtdb_domain_counter=d__Bacteria--5:gtdb_family_counter=f__Desulfobulbaceae--3||f__Desulfomicrobiaceae--1||f__JAAYKL01--1:gtdb_genus_counter=g__Desulfobulbus--2||g__Desulfobulbus_A--1||g__Desulfomicrobium--1||g__JAFGXQ01--1:gtdb_order_counter=o__Desulfobulbales--3||o__Desulfovibrionales--1||o__JAAYKL01--1:gtdb_phylum_counter=p__Desulfobacterota--3||p__Desulfobacterota_I--1||p__Myxococcota--1:gtdb_species_counter=s__Desulfobulbus propionicus--1||s__Desulfobulbus rhabdoformis--1||s__Desulfobulbus_A japonicus--1||s__Desulfomicrobium escambiense--1||s__JAFGXQ01 sp016937015--1:heptad_counter=MCP-42H--5:lbd_counter=:lca=d__Bacteria:lca_tree=d__Bacteria:name=N822544:ref_name_counter=],(GB_GCA_018820855.1_protein.faa_JAHJNL010000060.1_18@PF00015_full_PFAM.512.670:0.121909[&&NHX:Type=GTDB:gtdb_class=c__Desulfobulbia:gtdb_domain=d__Bacteria:gtdb_family=f__Desulfocapsaceae:gtdb_genus=g__Desulfocapsa:gtdb_order=o__Desulfobulbales:gtdb_phylum=p__Desulfobacterota:gtdb_species=s__Desulfocapsa sp018820855:heptad=MCP-42H:species=d__Bacteria_p__Desulfobacterota_c__Desulfobulbia_o__Desulfobulbales_f__Desulfocapsaceae_g__Desulfocapsa_s__Desulfocapsa sp018820855],RS_GCF_016918565.1_protein.faa_NZ_JAFFQD010000056.1_25@PF00015_full_PFAM.508.670:0.143802[&&NHX:Type=GTDB:gtdb_class=c__Desulfobulbia:gtdb_domain=d__Bacteria:gtdb_family=f__Desulfobulbaceae:gtdb_genus=g__Desulfobulbus_A:gtdb_order=o__Desulfobulbales:gtdb_phylum=p__Desulfobacterota:gtdb_species=s__Desulfobulbus_A marinus:heptad=MCP-42H:species=d__Bacteria_p__Desulfobacterota_c__Desulfobulbia_o__Desulfobulbales_f__Desulfobulbaceae_g__Desulfobulbus_A_s__Desulfobulbus_A marinus])0.783:0.0196631[&&NHX:Sample_counter=:Type_counter=GTDB--2:capture_class_counter=:capture_domain_counter=:capture_family_counter=:capture_genus_counter=:capture_order_counter=:capture_phylum_counter=:capture_species_counter=:evoltype=D:gtdb_class_counter=c__Desulfobulbia--2:gtdb_domain_counter=d__Bacteria--2:gtdb_family_counter=f__Desulfobulbaceae--1||f__Desulfocapsaceae--1:gtdb_genus_counter=g__Desulfobulbus_A--1||g__Desulfocapsa--1:gtdb_order_counter=o__Desulfobulbales--2:gtdb_phylum_counter=p__Desulfobacterota--2:gtdb_species_counter=s__Desulfobulbus_A marinus--1||s__Desulfocapsa sp018820855--1:heptad_counter=MCP-42H--2:lbd_counter=:lca=d__Bacteria:lca_tree=o__Desulfobulbales:name=N822547:ref_name_counter=])0.885:0.0563786[&&NHX:Sample_counter=:Type_counter=GTDB--7:capture_class_counter=:capture_domain_counter=:capture_family_counter=:capture_genus_counter=:capture_order_counter=:capture_phylum_counter=:capture_species_counter=:evoltype=D:gtdb_class_counter=c__Desulfobulbia--5||c__Desulfovibrionia--1||c__Polyangia--1:gtdb_domain_counter=d__Bacteria--7:gtdb_family_counter=f__Desulfobulbaceae--4||f__Desulfocapsaceae--1||f__Desulfomicrobiaceae--1||f__JAAYKL01--1:gtdb_genus_counter=g__Desulfobulbus--2||g__Desulfobulbus_A--2||g__Desulfocapsa--1||g__Desulfomicrobium--1||g__JAFGXQ01--1:gtdb_order_counter=o__Desulfobulbales--5||o__Desulfovibrionales--1||o__JAAYKL01--1:gtdb_phylum_counter=p__Desulfobacterota--5||p__Desulfobacterota_I--1||p__Myxococcota--1:gtdb_species_counter=s__Desulfobulbus propionicus--1||s__Desulfobulbus rhabdoformis--1||s__Desulfobulbus_A japonicus--1||s__Desulfobulbus_A marinus--1||s__Desulfocapsa sp018820855--1||s__Desulfomicrobium escambiense--1||s__JAFGXQ01 sp016937015--1:heptad_counter=MCP-42H--7:lbd_counter=:lca=d__Bacteria:lca_tree=d__Bacteria:name=N822548:ref_name_counter=])0.998:0.171857[&&NHX:Sample_counter=:Type_counter=GTDB--8:capture_class_counter=:capture_domain_counter=:capture_family_counter=:capture_genus_counter=:capture_order_counter=:capture_phylum_counter=:capture_species_counter=:evoltype=D:gtdb_class_counter=c__Desulfobacteria--1||c__Desulfobulbia--5||c__Desulfovibrionia--1||c__Polyangia--1:gtdb_domain_counter=d__Bacteria--8:gtdb_family_counter=f__Desulfobulbaceae--4||f__Desulfocapsaceae--1||f__Desulfolunaceae--1||f__Desulfomicrobiaceae--1||f__JAAYKL01--1:gtdb_genus_counter=g__Desulfobulbus--2||g__Desulfobulbus_A--2||g__Desulfocapsa--1||g__Desulfoluna--1||g__Desulfomicrobium--1||g__JAFGXQ01--1:gtdb_order_counter=o__Desulfobacterales--1||o__Desulfobulbales--5||o__Desulfovibrionales--1||o__JAAYKL01--1:gtdb_phylum_counter=p__Desulfobacterota--6||p__Desulfobacterota_I--1||p__Myxococcota--1:gtdb_species_counter=s__Desulfobulbus propionicus--1||s__Desulfobulbus rhabdoformis--1||s__Desulfobulbus_A japonicus--1||s__Desulfobulbus_A marinus--1||s__Desulfocapsa sp018820855--1||s__Desulfoluna sp013619155--1||s__Desulfomicrobium escambiense--1||s__JAFGXQ01 sp016937015--1:heptad_counter=MCP-42H--8:lbd_counter=:lca=d__Bacteria:lca_tree=d__Bacteria:name=N822549:ref_name_counter=])0.914:0.0636697[&&NHX:Sample_counter=:Type_counter=GTDB--15:capture_class_counter=:capture_domain_counter=:capture_family_counter=:capture_genus_counter=:capture_order_counter=:capture_phylum_counter=:capture_species_counter=:gtdb_class_counter=c__Desulfobacteria--8||c__Desulfobulbia--5||c__Desulfovibrionia--1||c__Polyangia--1:gtdb_domain_counter=d__Bacteria--15:gtdb_family_counter=f__Desulfobacteraceae--7||f__Desulfobulbaceae--4||f__Desulfocapsaceae--1||f__Desulfolunaceae--1||f__Desulfomicrobiaceae--1||f__JAAYKL01--1:gtdb_genus_counter=g__Desulfamplus--7||g__Desulfobulbus--2||g__Desulfobulbus_A--2||g__Desulfocapsa--1||g__Desulfoluna--1||g__Desulfomicrobium--1||g__JAFGXQ01--1:gtdb_order_counter=o__Desulfobacterales--8||o__Desulfobulbales--5||o__Desulfovibrionales--1||o__JAAYKL01--1:gtdb_phylum_counter=p__Desulfobacterota--13||p__Desulfobacterota_I--1||p__Myxococcota--1:gtdb_species_counter=s__Desulfamplus magnetovallimortis--1||s__Desulfamplus sp015231615--1||s__Desulfamplus sp015231705--1||s__Desulfamplus sp015232455--1||s__Desulfamplus sp015232465--1||s__Desulfamplus sp015232935--1||s__Desulfamplus sp015233755--1||s__Desulfobulbus propionicus--1||s__Desulfobulbus rhabdoformis--1||s__Desulfobulbus_A japonicus--1||s__Desulfobulbus_A marinus--1||s__Desulfocapsa sp018820855--1||s__Desulfoluna sp013619155--1||s__Desulfomicrobium escambiense--1||s__JAFGXQ01 sp016937015--1:heptad_counter=MCP-42H--15:lbd_counter=:lca_tree=d__Bacteria:name=N822550:ref_name_counter=],(((GB_GCA_903891045.1_protein.faa_CAITDH010000149.1_10@PF00015_full_PFAM.536.730:0.00793205[&&NHX:Type=GTDB:gtdb_class=c__Desulfobulbia:gtdb_domain=d__Bacteria:gtdb_family=f__Desulfocapsaceae:gtdb_genus=g__UBA2270:gtdb_order=o__Desulfobulbales:gtdb_phylum=p__Desulfobacterota:gtdb_species=s__UBA2270 sp903891045:heptad=MCP-42H:species=d__Bacteria_p__Desulfobacterota_c__Desulfobulbia_o__Desulfobulbales_f__Desulfocapsaceae_g__UBA2270_s__UBA2270 sp903891045],((GB_GCA_018821985.1_protein.faa_JAHJKP010000045.1_23@PF00015_full_PFAM.543.728:5e-09[&&NHX:Type=GTDB:gtdb_class=c__Desulfobulbia:gtdb_domain=d__Bacteria:gtdb_family=f__Desulfocapsaceae:gtdb_genus=g__UBA2270:gtdb_order=o__Desulfobulbales:gtdb_phylum=p__Desulfobacterota:gtdb_species=s__UBA2270 sp018821985:heptad=MCP-42H:species=d__Bacteria_p__Desulfobacterota_c__Desulfobulbia_o__Desulfobulbales_f__Desulfocapsaceae_g__UBA2270_s__UBA2270 sp018821985],(GB_GCA_002327225.1_protein.faa_DCUN01000049.1_34@PF00015_full_PFAM.11.211:0.0268537[&&NHX:Type=GTDB:gtdb_class=c__Desulfobulbia:gtdb_domain=d__Bacteria:gtdb_family=f__Desulfocapsaceae:gtdb_genus=g__UBA2270:gtdb_order=o__Desulfobulbales:gtdb_phylum=p__Desulfobacterota:gtdb_species=s__UBA2270 sp002327225:heptad=MCP-42H:species=d__Bacteria_p__Desulfobacterota_c__Desulfobulbia_o__Desulfobulbales_f__Desulfocapsaceae_g__UBA2270_s__UBA2270 sp002327225],GB_GCA_002424635.1_protein.faa_DIKT01000050.1_2@PF00015_full_PFAM.543.726:0.0207513[&&NHX:Type=GTDB:gtdb_class=c__Desulfobulbia:gtdb_domain=d__Bacteria:gtdb_family=f__Desulfocapsaceae:gtdb_genus=g__UBA2270:gtdb_order=o__Desulfobulbales:gtdb_phylum=p__Desulfobacterota:gtdb_species=s__UBA2270 sp002424635:heptad=MCP-42H:species=d__Bacteria_p__Desulfobacterota_c__Desulfobulbia_o__Desulfobulbales_f__Desulfocapsaceae_g__UBA2270_s__UBA2270 sp002424635])0.048:0.00393691[&&NHX:Sample_counter=:Type_counter=GTDB--2:capture_class_counter=:capture_domain_counter=:capture_family_counter=:capture_genus_counter=:capture_order_counter=:capture_phylum_counter=:capture_species_counter=:evoltype=D:gtdb_class_counter=c__Desulfobulbia--2:gtdb_domain_counter=d__Bacteria--2:gtdb_family_counter=f__Desulfocapsaceae--2:gtdb_genus_counter=g__UBA2270--2:gtdb_order_counter=o__Desulfobulbales--2:gtdb_phylum_counter=p__Desulfobacterota--2:gtdb_species_counter=s__UBA2270 sp002327225--1||s__UBA2270 sp002424635--1:heptad_counter=MCP-42H--2:lbd_counter=:lca=d__Bacteria:lca_tree=g__UBA2270:name=N822555:ref_name_counter=])0.765:0.00469943[&&NHX:Sample_counter=:Type_counter=GTDB--3:capture_class_counter=:capture_domain_counter=:capture_family_counter=:capture_genus_counter=:capture_order_counter=:capture_phylum_counter=:capture_species_counter=:evoltype=D:gtdb_class_counter=c__Desulfobulbia--3:gtdb_domain_counter=d__Bacteria--3:gtdb_family_counter=f__Desulfocapsaceae--3:gtdb_genus_counter=g__UBA2270--3:gtdb_order_counter=o__Desulfobulbales--3:gtdb_phylum_counter=p__Desulfobacterota--3:gtdb_species_counter=s__UBA2270 sp002327225--1||s__UBA2270 sp002424635--1||s__UBA2270 sp018821985--1:heptad_counter=MCP-42H--3:lbd_counter=:lca=d__Bacteria:lca_tree=g__UBA2270:name=N822556:ref_name_counter=],GB_GCA_013792135.1_protein.faa_VMSP01000110.1_70@PF00015_full_PFAM.543.728:0.0115928[&&NHX:Type=GTDB:gtdb_class=c__Desulfobulbia:gtdb_domain=d__Bacteria:gtdb_family=f__Desulfocapsaceae:gtdb_genus=g__UBA2270:gtdb_order=o__Desulfobulbales:gtdb_phylum=p__Desulfobacterota:gtdb_species=s__UBA2270 sp002347745:heptad=MCP-42H:species=d__Bacteria_p__Desulfobacterota_c__Desulfobulbia_o__Desulfobulbales_f__Desulfocapsaceae_g__UBA2270_s__UBA2270 sp002347745])0.935:0.0316349[&&NHX:Sample_counter=:Type_counter=GTDB--4:capture_class_counter=:capture_domain_counter=:capture_family_counter=:capture_genus_counter=:capture_order_counter=:capture_phylum_counter=:capture_species_counter=:evoltype=D:gtdb_class_counter=c__Desulfobulbia--4:gtdb_domain_counter=d__Bacteria--4:gtdb_family_counter=f__Desulfocapsaceae--4:gtdb_genus_counter=g__UBA2270--4:gtdb_order_counter=o__Desulfobulbales--4:gtdb_phylum_counter=p__Desulfobacterota--4:gtdb_species_counter=s__UBA2270 sp002327225--1||s__UBA2270 sp002347745--1||s__UBA2270 sp002424635--1||s__UBA2270 sp018821985--1:heptad_counter=MCP-42H--4:lbd_counter=:lca=d__Bacteria:lca_tree=g__UBA2270:name=N822558:ref_name_counter=])0.834:0.0332057[&&NHX:Sample_counter=:Type_counter=GTDB--5:capture_class_counter=:capture_domain_counter=:capture_family_counter=:capture_genus_counter=:capture_order_counter=:capture_phylum_counter=:capture_species_counter=:evoltype=D:gtdb_class_counter=c__Desulfobulbia--5:gtdb_domain_counter=d__Bacteria--5:gtdb_family_counter=f__Desulfocapsaceae--5:gtdb_genus_counter=g__UBA2270--5:gtdb_order_counter=o__Desulfobulbales--5:gtdb_phylum_counter=p__Desulfobacterota--5:gtdb_species_counter=s__UBA2270 sp002327225--1||s__UBA2270 sp002347745--1||s__UBA2270 sp002424635--1||s__UBA2270 sp018821985--1||s__UBA2270 sp903891045--1:heptad_counter=MCP-42H--5:lbd_counter=:lca=d__Bacteria:lca_tree=g__UBA2270:name=N822559:ref_name_counter=],(GB_GCA_903930585.1_protein.faa_CAIYZD010000544.1_1@PF00015_full_PFAM.545.613:0.0356207[&&NHX:Type=GTDB:gtdb_class=c__Desulfuromonadia:gtdb_domain=d__Bacteria:gtdb_family=f__Pseudopelobacteraceae:gtdb_genus=g__JACRCG01:gtdb_order=o__Geobacterales:gtdb_phylum=p__Desulfobacterota:gtdb_species=s__JACRCG01 sp903930585:heptad=MCP-42H:species=d__Bacteria_p__Desulfobacterota_c__Desulfuromonadia_o__Geobacterales_f__Pseudopelobacteraceae_g__JACRCG01_s__JACRCG01 sp903930585],(RS_GCF_000341395.1_protein.faa_NC_020304.1_164@PF00015_full_PFAM.535.716:0.116143[&&NHX:Type=GTDB:gtdb_class=c__Desulfobulbia:gtdb_domain=d__Bacteria:gtdb_family=f__Desulfocapsaceae:gtdb_genus=g__Desulfocapsa:gtdb_order=o__Desulfobulbales:gtdb_phylum=p__Desulfobacterota:gtdb_species=s__Desulfocapsa sulfexigens:heptad=MCP-42H:species=d__Bacteria_p__Desulfobacterota_c__Desulfobulbia_o__Desulfobulbales_f__Desulfocapsaceae_g__Desulfocapsa_s__Desulfocapsa sulfexigens],(GB_GCA_018820855.1_protein.faa_JAHJNL010000038.1_11@PF00015_full_PFAM.543.712:0.029607[&&NHX:Type=GTDB:gtdb_class=c__Desulfobulbia:gtdb_domain=d__Bacteria:gtdb_family=f__Desulfocapsaceae:gtdb_genus=g__Desulfocapsa:gtdb_order=o__Desulfobulbales:gtdb_phylum=p__Desulfobacterota:gtdb_species=s__Desulfocapsa sp018820855:heptad=MCP-42H:species=d__Bacteria_p__Desulfobacterota_c__Desulfobulbia_o__Desulfobulbales_f__Desulfocapsaceae_g__Desulfocapsa_s__Desulfocapsa sp018820855],GB_GCA_018817385.1_protein.faa_JAHIUA010000021.1_41@PF00015_full_PFAM.542.716:0.0417557[&&NHX:Type=GTDB:gtdb_class=c__Desulfobulbia:gtdb_domain=d__Bacteria:gtdb_family=f__Desulfocapsaceae:gtdb_genus=g__Desulfocapsa:gtdb_order=o__Desulfobulbales:gtdb_phylum=p__Desulfobacterota:gtdb_species=s__Desulfocapsa sp018817385:heptad=MCP-42H:species=d__Bacteria_p__Desulfobacterota_c__Desulfobulbia_o__Desulfobulbales_f__Desulfocapsaceae_g__Desulfocapsa_s__Desulfocapsa sp018817385])0.938:0.0603118[&&NHX:Sample_counter=:Type_counter=GTDB--2:capture_class_counter=:capture_domain_counter=:capture_family_counter=:capture_genus_counter=:capture_order_counter=:capture_phylum_counter=:capture_species_counter=:evoltype=D:gtdb_class_counter=c__Desulfobulbia--2:gtdb_domain_counter=d__Bacteria--2:gtdb_family_counter=f__Desulfocapsaceae--2:gtdb_genus_counter=g__Desulfocapsa--2:gtdb_order_counter=o__Desulfobulbales--2:gtdb_phylum_counter=p__Desulfobacterota--2:gtdb_species_counter=s__Desulfocapsa sp018817385--1||s__Desulfocapsa sp018820855--1:heptad_counter=MCP-42H--2:lbd_counter=:lca=d__Bacteria:lca_tree=g__Desulfocapsa:name=N822564:ref_name_counter=])0.977:0.0987328[&&NHX:Sample_counter=:Type_counter=GTDB--3:capture_class_counter=:capture_domain_counter=:capture_family_counter=:capture_genus_counter=:capture_order_counter=:capture_phylum_counter=:capture_species_counter=:evoltype=D:gtdb_class_counter=c__Desulfobulbia--3:gtdb_domain_counter=d__Bacteria--3:gtdb_family_counter=f__Desulfocapsaceae--3:gtdb_genus_counter=g__Desulfocapsa--3:gtdb_order_counter=o__Desulfobulbales--3:gtdb_phylum_counter=p__Desulfobacterota--3:gtdb_species_counter=s__Desulfocapsa sp018817385--1||s__Desulfocapsa sp018820855--1||s__Desulfocapsa sulfexigens--1:heptad_counter=MCP-42H--3:lbd_counter=:lca=d__Bacteria:lca_tree=g__Desulfocapsa:name=N822565:ref_name_counter=])0.768:0.0318018[&&NHX:Sample_counter=:Type_counter=GTDB--4:capture_class_counter=:capture_domain_counter=:capture_family_counter=:capture_genus_counter=:capture_order_counter=:capture_phylum_counter=:capture_species_counter=:evoltype=D:gtdb_class_counter=c__Desulfobulbia--3||c__Desulfuromonadia--1:gtdb_domain_counter=d__Bacteria--4:gtdb_family_counter=f__Desulfocapsaceae--3||f__Pseudopelobacteraceae--1:gtdb_genus_counter=g__Desulfocapsa--3||g__JACRCG01--1:gtdb_order_counter=o__Desulfobulbales--3||o__Geobacterales--1:gtdb_phylum_counter=p__Desulfobacterota--4:gtdb_species_counter=s__Desulfocapsa sp018817385--1||s__Desulfocapsa sp018820855--1||s__Desulfocapsa sulfexigens--1||s__JACRCG01 sp903930585--1:heptad_counter=MCP-42H--4:lbd_counter=:lca=d__Bacteria:lca_tree=p__Desulfobacterota:name=N822566:ref_name_counter=])0.999:0.223511[&&NHX:Sample_counter=:Type_counter=GTDB--9:capture_class_counter=:capture_domain_counter=:capture_family_counter=:capture_genus_counter=:capture_order_counter=:capture_phylum_counter=:capture_species_counter=:evoltype=D:gtdb_class_counter=c__Desulfobulbia--8||c__Desulfuromonadia--1:gtdb_domain_counter=d__Bacteria--9:gtdb_family_counter=f__Desulfocapsaceae--8||f__Pseudopelobacteraceae--1:gtdb_genus_counter=g__Desulfocapsa--3||g__JACRCG01--1||g__UBA2270--5:gtdb_order_counter=o__Desulfobulbales--8||o__Geobacterales--1:gtdb_phylum_counter=p__Desulfobacterota--9:gtdb_species_counter=s__Desulfocapsa sp018817385--1||s__Desulfocapsa sp018820855--1||s__Desulfocapsa sulfexigens--1||s__JACRCG01 sp903930585--1||s__UBA2270 sp002327225--1||s__UBA2270 sp002347745--1||s__UBA2270 sp002424635--1||s__UBA2270 sp018821985--1||s__UBA2270 sp903891045--1:heptad_counter=MCP-42H--9:lbd_counter=:lca=d__Bacteria:lca_tree=p__Desulfobacterota:name=N822567:ref_name_counter=],((GB_GCA_011051875.1_protein.faa_DRKI01000129.1_2@PF00015_full_PFAM.373.587:0.0478988[&&NHX:Type=GTDB:gtdb_class=c__Desulfobulbia:gtdb_domain=d__Bacteria:gtdb_family=f__Desulfobulbaceae:gtdb_genus=g__DRKI01:gtdb_order=o__Desulfobulbales:gtdb_phylum=p__Desulfobacterota:gtdb_species=s__DRKI01 sp011051875:heptad=MCP-42H:species=d__Bacteria_p__Desulfobacterota_c__Desulfobulbia_o__Desulfobulbales_f__Desulfobulbaceae_g__DRKI01_s__DRKI01 sp011051875],GB_GCA_015484845.1_protein.faa_WFUT01000031.1_48@PF00015_full_PFAM.373.583:0.0314298[&&NHX:Type=GTDB:gtdb_class=c__Desulfobulbia:gtdb_domain=d__Bacteria:gtdb_family=f__Desulfobulbaceae:gtdb_genus=g__DRKI01:gtdb_order=o__Desulfobulbales:gtdb_phylum=p__Desulfobacterota:gtdb_species=s__DRKI01 sp015484845:heptad=MCP-42H:species=d__Bacteria_p__Desulfobacterota_c__Desulfobulbia_o__Desulfobulbales_f__Desulfobulbaceae_g__DRKI01_s__DRKI01 sp015484845])0.995:0.156866[&&NHX:Sample_counter=:Type_counter=GTDB--2:capture_class_counter=:capture_domain_counter=:capture_family_counter=:capture_genus_counter=:capture_order_counter=:capture_phylum_counter=:capture_species_counter=:evoltype=D:gtdb_class_counter=c__Desulfobulbia--2:gtdb_domain_counter=d__Bacteria--2:gtdb_family_counter=f__Desulfobulbaceae--2:gtdb_genus_counter=g__DRKI01--2:gtdb_order_counter=o__Desulfobulbales--2:gtdb_phylum_counter=p__Desulfobacterota--2:gtdb_species_counter=s__DRKI01 sp011051875--1||s__DRKI01 sp015484845--1:heptad_counter=MCP-42H--2:lbd_counter=:lca=d__Bacteria:lca_tree=g__DRKI01:name=N822570:ref_name_counter=],(GB_GCA_003249645.1_protein.faa_QKIH01000165.1_47@PF00015_full_PFAM.207.393:0.119954[&&NHX:Type=GTDB:gtdb_class=c__Desulfobulbia:gtdb_domain=d__Bacteria:gtdb_family=f__Desulfocapsaceae:gtdb_genus=g__SZUA-575:gtdb_order=o__Desulfobulbales:gtdb_phylum=p__Desulfobacterota:gtdb_species=s__SZUA-575 sp003249645:heptad=MCP-42H:species=d__Bacteria_p__Desulfobacterota_c__Desulfobulbia_o__Desulfobulbales_f__Desulfocapsaceae_g__SZUA-575_s__SZUA-575 sp003249645],GB_GCA_004796425.1_protein.faa_QZLB01000282.1_15@PF00015_full_PFAM.206.428:0.0777957[&&NHX:Type=GTDB:gtdb_class=c__Desulfobulbia:gtdb_domain=d__Bacteria:gtdb_family=f__Desulfocapsaceae:gtdb_genus=g__MADRE3:gtdb_order=o__Desulfobulbales:gtdb_phylum=p__Desulfobacterota:gtdb_species=s__MADRE3 sp004796425:heptad=MCP-42H:species=d__Bacteria_p__Desulfobacterota_c__Desulfobulbia_o__Desulfobulbales_f__Desulfocapsaceae_g__MADRE3_s__MADRE3 sp004796425])0.991:0.133604[&&NHX:Sample_counter=:Type_counter=GTDB--2:capture_class_counter=:capture_domain_counter=:capture_family_counter=:capture_genus_counter=:capture_order_counter=:capture_phylum_counter=:capture_species_counter=:evoltype=D:gtdb_class_counter=c__Desulfobulbia--2:gtdb_domain_counter=d__Bacteria--2:gtdb_family_counter=f__Desulfocapsaceae--2:gtdb_genus_counter=g__MADRE3--1||g__SZUA-575--1:gtdb_order_counter=o__Desulfobulbales--2:gtdb_phylum_counter=p__Desulfobacterota--2:gtdb_species_counter=s__MADRE3 sp004796425--1||s__SZUA-575 sp003249645--1:heptad_counter=MCP-42H--2:lbd_counter=:lca=d__Bacteria:lca_tree=f__Desulfocapsaceae:name=N822573:ref_name_counter=])0.994:0.157042[&&NHX:Sample_counter=:Type_counter=GTDB--4:capture_class_counter=:capture_domain_counter=:capture_family_counter=:capture_genus_counter=:capture_order_counter=:capture_phylum_counter=:capture_species_counter=:evoltype=D:gtdb_class_counter=c__Desulfobulbia--4:gtdb_domain_counter=d__Bacteria--4:gtdb_family_counter=f__Desulfobulbaceae--2||f__Desulfocapsaceae--2:gtdb_genus_counter=g__DRKI01--2||g__MADRE3--1||g__SZUA-575--1:gtdb_order_counter=o__Desulfobulbales--4:gtdb_phylum_counter=p__Desulfobacterota--4:gtdb_species_counter=s__DRKI01 sp011051875--1||s__DRKI01 sp015484845--1||s__MADRE3 sp004796425--1||s__SZUA-575 sp003249645--1:heptad_counter=MCP-42H--4:lbd_counter=:lca=d__Bacteria:lca_tree=o__Desulfobulbales:name=N822574:ref_name_counter=])0.873:0.0721021[&&NHX:Sample_counter=:Type_counter=GTDB--13:capture_class_counter=:capture_domain_counter=:capture_family_counter=:capture_genus_counter=:capture_order_counter=:capture_phylum_counter=:capture_species_counter=:evoltype=D:gtdb_class_counter=c__Desulfobulbia--12||c__Desulfuromonadia--1:gtdb_domain_counter=d__Bacteria--13:gtdb_family_counter=f__Desulfobulbaceae--2||f__Desulfocapsaceae--10||f__Pseudopelobacteraceae--1:gtdb_genus_counter=g__DRKI01--2||g__Desulfocapsa--3||g__JACRCG01--1||g__MADRE3--1||g__SZUA-575--1||g__UBA2270--5:gtdb_order_counter=o__Desulfobulbales--12||o__Geobacterales--1:gtdb_phylum_counter=p__Desulfobacterota--13:gtdb_species_counter=s__DRKI01 sp011051875--1||s__DRKI01 sp015484845--1||s__Desulfocapsa sp018817385--1||s__Desulfocapsa sp018820855--1||s__Desulfocapsa sulfexigens--1||s__JACRCG01 sp903930585--1||s__MADRE3 sp004796425--1||s__SZUA-575 sp003249645--1||s__UBA2270 sp002327225--1||s__UBA2270 sp002347745--1||s__UBA2270 sp002424635--1||s__UBA2270 sp018821985--1||s__UBA2270 sp903891045--1:heptad_counter=MCP-42H--13:lbd_counter=:lca=d__Bacteria:lca_tree=o__Desulfobulbales:name=N822575:ref_name_counter=])0.78:0.0222281[&&NHX:Sample_counter=:Type_counter=GTDB--28:capture_class_counter=:capture_domain_counter=:capture_family_counter=:capture_genus_counter=:capture_order_counter=:capture_phylum_counter=:capture_species_counter=:evoltype=D:gtdb_class_counter=c__Desulfobacteria--8||c__Desulfobulbia--17||c__Desulfovibrionia--1||c__Desulfuromonadia--1||c__Polyangia--1:gtdb_domain_counter=d__Bacteria--28:gtdb_family_counter=f__Desulfobacteraceae--7||f__Desulfobulbaceae--6||f__Desulfocapsaceae--11||f__Desulfolunaceae--1||f__Desulfomicrobiaceae--1||f__JAAYKL01--1||f__Pseudopelobacteraceae--1:gtdb_genus_counter=g__DRKI01--2||g__Desulfamplus--7||g__Desulfobulbus--2||g__Desulfobulbus_A--2||g__Desulfocapsa--4||g__Desulfoluna--1||g__Desulfomicrobium--1||g__JACRCG01--1||g__JAFGXQ01--1||g__MADRE3--1||g__SZUA-575--1||g__UBA2270--5:gtdb_order_counter=o__Desulfobacterales--8||o__Desulfobulbales--17||o__Desulfovibrionales--1||o__Geobacterales--1||o__JAAYKL01--1:gtdb_phylum_counter=p__Desulfobacterota--26||p__Desulfobacterota_I--1||p__Myxococcota--1:gtdb_species_counter=s__DRKI01 sp011051875--1||s__DRKI01 sp015484845--1||s__Desulfamplus magnetovallimortis--1||s__Desulfamplus sp015231615--1||s__Desulfamplus sp015231705--1||s__Desulfamplus sp015232455--1||s__Desulfamplus sp015232465--1||s__Desulfamplus sp015232935--1||s__Desulfamplus sp015233755--1||s__Desulfobulbus propionicus--1||s__Desulfobulbus rhabdoformis--1||s__Desulfobulbus_A japonicus--1||s__Desulfobulbus_A marinus--1||s__Desulfocapsa sp018817385--1||s__Desulfocapsa sp018820855--2||s__Desulfocapsa sulfexigens--1||s__Desulfoluna sp013619155--1||s__Desulfomicrobium escambiense--1||s__JACRCG01 sp903930585--1||s__JAFGXQ01 sp016937015--1||s__MADRE3 sp004796425--1||s__SZUA-575 sp003249645--1||s__UBA2270 sp002327225--1||s__UBA2270 sp002347745--1||s__UBA2270 sp002424635--1||s__UBA2270 sp018821985--1||s__UBA2270 sp903891045--1:heptad_counter=MCP-42H--28:lbd_counter=:lca=d__Bacteria:lca_tree=p__Desulfobacterota:name=N822576:ref_name_counter=])0.733:0.0172147[&&NHX:Sample_counter=:Type_counter=GTDB--52:capture_class_counter=:capture_domain_counter=:capture_family_counter=:capture_genus_counter=:capture_order_counter=:capture_phylum_counter=:capture_species_counter=:evoltype=D:gtdb_class_counter=c__DSM-4660--3||c__Desulfobacteria--29||c__Desulfobulbia--17||c__Desulfovibrionia--1||c__Desulfuromonadia--1||c__Polyangia--1:gtdb_domain_counter=d__Bacteria--52:gtdb_family_counter=f__Desulfobacteraceae--25||f__Desulfobulbaceae--6||f__Desulfocapsaceae--11||f__Desulfolunaceae--2||f__Desulfomicrobiaceae--1||f__Desulfosarcinaceae--2||f__HGW-15--3||f__JAAYKL01--1||f__Pseudopelobacteraceae--1:gtdb_genus_counter=g__DRKI01--2||g__Desulfamplus--7||g__Desulfobacter--1||g__Desulfobacterium_B--2||g__Desulfobacula--3||g__Desulfobulbus--2||g__Desulfobulbus_A--2||g__Desulfocapsa--4||g__Desulfoluna--2||g__Desulfomicrobium--1||g__Desulfospira--1||g__Desulfotignum--8||g__JAAZBV01--3||g__JABDIN01--2||g__JACRCG01--1||g__JAFGXQ01--1||g__MADRE2--1||g__MADRE3--1||g__NBML01--2||g__SZUA-575--1||g__UBA2270--5:gtdb_order_counter=o__Desulfatiglandales--3||o__Desulfobacterales--29||o__Desulfobulbales--17||o__Desulfovibrionales--1||o__Geobacterales--1||o__JAAYKL01--1:gtdb_phylum_counter=p__Desulfobacterota--50||p__Desulfobacterota_I--1||p__Myxococcota--1:gtdb_species_counter=s__DRKI01 sp011051875--1||s__DRKI01 sp015484845--1||s__Desulfamplus magnetovallimortis--1||s__Desulfamplus sp015231615--1||s__Desulfamplus sp015231705--1||s__Desulfamplus sp015232455--1||s__Desulfamplus sp015232465--1||s__Desulfamplus sp015232935--1||s__Desulfamplus sp015233755--1||s__Desulfobacter sp003538835--1||s__Desulfobacterium_B autotrophicum--1||s__Desulfobacterium_B sp016342325--1||s__Desulfobacula sp011390085--1||s__Desulfobacula sp011390435--1||s__Desulfobacula sp018821715--1||s__Desulfobulbus propionicus--1||s__Desulfobulbus rhabdoformis--1||s__Desulfobulbus_A japonicus--1||s__Desulfobulbus_A marinus--1||s__Desulfocapsa sp018817385--1||s__Desulfocapsa sp018820855--2||s__Desulfocapsa sulfexigens--1||s__Desulfoluna sp013619155--2||s__Desulfomicrobium escambiense--1||s__Desulfospira joergensenii--1||s__Desulfotignum sp011389575--1||s__Desulfotignum sp011389715--1||s__Desulfotignum sp011390235--1||s__Desulfotignum sp011390335--1||s__Desulfotignum sp011390615--1||s__Desulfotignum sp011390635--1||s__Desulfotignum sp011390695--2||s__JAAZBV01 sp012513605--2||s__JAAZBV01 sp016931115--1||s__JABDIN01 sp013003715--2||s__JACRCG01 sp903930585--1||s__JAFGXQ01 sp016937015--1||s__MADRE2 sp004796375--1||s__MADRE3 sp004796425--1||s__NBML01 sp013792075--1||s__NBML01 sp016743945--1||s__SZUA-575 sp003249645--1||s__UBA2270 sp002327225--1||s__UBA2270 sp002347745--1||s__UBA2270 sp002424635--1||s__UBA2270 sp018821985--1||s__UBA2270 sp903891045--1:heptad_counter=MCP-42H--52:lbd_counter=:lca=d__Bacteria:lca_tree=p__Desulfobacterota:name=N822577:ref_name_counter=])0.765:0.0104397[&&NHX:Sample_counter=:Type_counter=GTDB--55:capture_class_counter=:capture_domain_counter=:capture_family_counter=:capture_genus_counter=:capture_order_counter=:capture_phylum_counter=:capture_species_counter=:evoltype=D:gtdb_class_counter=c__DSM-4660--3||c__Desulfobacteria--32||c__Desulfobulbia--17||c__Desulfovibrionia--1||c__Desulfuromonadia--1||c__Polyangia--1:gtdb_domain_counter=d__Bacteria--55:gtdb_family_counter=f__Desulfobacteraceae--26||f__Desulfobulbaceae--6||f__Desulfocapsaceae--11||f__Desulfolunaceae--4||f__Desulfomicrobiaceae--1||f__Desulfosarcinaceae--2||f__HGW-15--3||f__JAAYKL01--1||f__Pseudopelobacteraceae--1:gtdb_genus_counter=g__4572-130--1||g__DRKI01--2||g__Desulfamplus--7||g__Desulfobacter--1||g__Desulfobacterium_B--2||g__Desulfobacula--3||g__Desulfobulbus--2||g__Desulfobulbus_A--2||g__Desulfocapsa--4||g__Desulfoluna--4||g__Desulfomicrobium--1||g__Desulfospira--1||g__Desulfotignum--8||g__JAAZBV01--3||g__JABDIN01--2||g__JACRCG01--1||g__JAFGXQ01--1||g__MADRE2--1||g__MADRE3--1||g__NBML01--2||g__SZUA-575--1||g__UBA2270--5:gtdb_order_counter=o__Desulfatiglandales--3||o__Desulfobacterales--32||o__Desulfobulbales--17||o__Desulfovibrionales--1||o__Geobacterales--1||o__JAAYKL01--1:gtdb_phylum_counter=p__Desulfobacterota--53||p__Desulfobacterota_I--1||p__Myxococcota--1:gtdb_species_counter=s__4572-130 sp015486915--1||s__DRKI01 sp011051875--1||s__DRKI01 sp015484845--1||s__Desulfamplus magnetovallimortis--1||s__Desulfamplus sp015231615--1||s__Desulfamplus sp015231705--1||s__Desulfamplus sp015232455--1||s__Desulfamplus sp015232465--1||s__Desulfamplus sp015232935--1||s__Desulfamplus sp015233755--1||s__Desulfobacter sp003538835--1||s__Desulfobacterium_B autotrophicum--1||s__Desulfobacterium_B sp016342325--1||s__Desulfobacula sp011390085--1||s__Desulfobacula sp011390435--1||s__Desulfobacula sp018821715--1||s__Desulfobulbus propionicus--1||s__Desulfobulbus rhabdoformis--1||s__Desulfobulbus_A japonicus--1||s__Desulfobulbus_A marinus--1||s__Desulfocapsa sp018817385--1||s__Desulfocapsa sp018820855--2||s__Desulfocapsa sulfexigens--1||s__Desulfoluna sp013619155--3||s__Desulfoluna spongiiphila--1||s__Desulfomicrobium escambiense--1||s__Desulfospira joergensenii--1||s__Desulfotignum sp011389575--1||s__Desulfotignum sp011389715--1||s__Desulfotignum sp011390235--1||s__Desulfotignum sp011390335--1||s__Desulfotignum sp011390615--1||s__Desulfotignum sp011390635--1||s__Desulfotignum sp011390695--2||s__JAAZBV01 sp012513605--2||s__JAAZBV01 sp016931115--1||s__JABDIN01 sp013003715--2||s__JACRCG01 sp903930585--1||s__JAFGXQ01 sp016937015--1||s__MADRE2 sp004796375--1||s__MADRE3 sp004796425--1||s__NBML01 sp013792075--1||s__NBML01 sp016743945--1||s__SZUA-575 sp003249645--1||s__UBA2270 sp002327225--1||s__UBA2270 sp002347745--1||s__UBA2270 sp002424635--1||s__UBA2270 sp018821985--1||s__UBA2270 sp903891045--1:heptad_counter=MCP-42H--55:lbd_counter=:lca=d__Bacteria:lca_tree=p__Desulfobacterota:name=N822578:ref_name_counter=])0.802:0.018141[&&NHX:Sample_counter=rhiztom3--1:Type_counter=GTDB--102||capture--1:besthit_avg=89.6:besthit_max=89.6:besthit_min=89.6:besthit_std=0:besthit_sum=89.6:bitscore_avg=119.0:bitscore_max=119.0:bitscore_min=119.0:bitscore_std=0:bitscore_sum=119.0:capture_class_counter=c__Alphaproteobacteria--1:capture_domain_counter=d__Bacteria--1:capture_family_counter=f__Azospirillaceae--1:capture_genus_counter=g__Azospirillum--1:capture_order_counter=o__Azospirillales--1:capture_phylum_counter=p__Proteobacteria--1:capture_species_counter=s__Azospirillum halopraeferens--1:evalue_avg=1.11e-35:evalue_max=1.11e-35:evalue_min=1.11e-35:evalue_std=0:evalue_sum=1.11e-35:evoltype=D:gapopen_avg=0.0:gapopen_max=0.0:gapopen_min=0.0:gapopen_std=0:gapopen_sum=0.0:gtdb_class_counter=c__Anaeroferrophillalia--1||c__DSM-4660--3||c__Desulfobacteria--47||c__Desulfobulbia--48||c__Desulfovibrionia--1||c__Desulfuromonadia--1||c__Polyangia--1:gtdb_domain_counter=d__Bacteria--102:gtdb_family_counter=f__Desulfobacteraceae--38||f__Desulfobulbaceae--23||f__Desulfocapsaceae--25||f__Desulfolunaceae--4||f__Desulfomicrobiaceae--1||f__Desulfosarcinaceae--2||f__HGW-15--3||f__JAADEO01--1||f__JAAYKL01--1||f__Magnetomoraceae--2||f__Pseudopelobacteraceae--1||f__YD0425bin50--1:gtdb_genus_counter=g__4572-130--1||g__DRKI01--5||g__DRLX01--6||g__DSCM01--1||g__Desulfamplus--10||g__Desulfobacter--6||g__Desulfobacterium_B--4||g__Desulfobacula--4||g__Desulfobulbus--8||g__Desulfobulbus_A--4||g__Desulfocapsa--7||g__Desulfoluna--4||g__Desulfomicrobium--1||g__Desulforhopalus--3||g__Desulfospira--1||g__Desulfotignum--8||g__JAAZBV01--3||g__JABDIN01--2||g__JACRCG01--1||g__JAFGXQ01--1||g__JAHIVH01--1||g__MADRE2--1||g__MADRE3--1||g__Magnetomorum--2||g__NBML01--3||g__SZUA-575--2||g__UBA2270--12:gtdb_order_counter=o__Anaeroferrophillales--1||o__Desulfatiglandales--3||o__Desulfobacterales--47||o__Desulfobulbales--48||o__Desulfovibrionales--1||o__Geobacterales--1||o__JAAYKL01--1:gtdb_phylum_counter=p__Desulfobacterota--99||p__Desulfobacterota_C--1||p__Desulfobacterota_I--1||p__Myxococcota--1:gtdb_species_counter=s__4572-130 sp015486915--1||s__DRKI01 sp011051875--2||s__DRKI01 sp015484845--3||s__DRLX01 sp011322715--1||s__DRLX01 sp015489765--3||s__DRLX01 sp015493715--2||s__DSCM01 sp016938065--1||s__Desulfamplus magnetovallimortis--2||s__Desulfamplus sp015231615--2||s__Desulfamplus sp015231705--1||s__Desulfamplus sp015232455--1||s__Desulfamplus sp015232465--1||s__Desulfamplus sp015232935--1||s__Desulfamplus sp015233755--2||s__Desulfobacter curvatus--1||s__Desulfobacter hydrogenophilus--1||s__Desulfobacter postgatei_A--1||s__Desulfobacter sp003538835--2||s__Desulfobacter vibrioformis--1||s__Desulfobacterium_B autotrophicum--2||s__Desulfobacterium_B sp016342325--2||s__Desulfobacula sp011390085--1||s__Desulfobacula sp011390435--2||s__Desulfobacula sp018821715--1||s__Desulfobulbus elongatus--1||s__Desulfobulbus propionicus--2||s__Desulfobulbus rhabdoformis--2||s__Desulfobulbus sp019163135--1||s__Desulfobulbus sp903842475--2||s__Desulfobulbus_A japonicus--2||s__Desulfobulbus_A marinus--2||s__Desulfocapsa sp018817385--1||s__Desulfocapsa sp018820855--2||s__Desulfocapsa sulfexigens--3||s__Desulfocapsa sulfexigens_B--1||s__Desulfoluna sp013619155--3||s__Desulfoluna spongiiphila--1||s__Desulfomicrobium escambiense--1||s__Desulforhopalus sp002733995--1||s__Desulforhopalus sp005116575--2||s__Desulfospira joergensenii--1||s__Desulfotignum sp011389575--1||s__Desulfotignum sp011389715--1||s__Desulfotignum sp011390235--1||s__Desulfotignum sp011390335--1||s__Desulfotignum sp011390615--1||s__Desulfotignum sp011390635--1||s__Desulfotignum sp011390695--2||s__JAAZBV01 sp012513605--2||s__JAAZBV01 sp016931115--1||s__JABDIN01 sp013003715--2||s__JACRCG01 sp903930585--1||s__JAFGXQ01 sp016937015--1||s__JAHIVH01 sp018816735--1||s__MADRE2 sp004796375--1||s__MADRE3 sp004796425--1||s__Magnetomorum sp002753725--2||s__NBML01 sp013792075--2||s__NBML01 sp016743945--1||s__SZUA-575 sp003249645--2||s__UBA2270 sp002327225--1||s__UBA2270 sp002347085--1||s__UBA2270 sp002347745--1||s__UBA2270 sp002424635--1||s__UBA2270 sp009773475--1||s__UBA2270 sp013426795--1||s__UBA2270 sp018821985--2||s__UBA2270 sp019163335--2||s__UBA2270 sp903891045--2:heptad_counter=MCP-42H--103:lbd_counter=:lca=d__Bacteria:lca_tree=p__Desulfobacterota:length_avg=77.0:length_max=77.0:length_min=77.0:length_std=0:length_sum=77.0:mismatch_avg=8.0:mismatch_max=8.0:mismatch_min=8.0:mismatch_std=0:mismatch_sum=8.0:name=N822579:qcovhsp_avg=97.5:qcovhsp_max=97.5:qcovhsp_min=97.5:qcovhsp_std=0:qcovhsp_sum=97.5:qend_avg=78.0:qend_max=78.0:qend_min=78.0:qend_std=0:qend_sum=78.0:qstart_avg=2.0:qstart_max=2.0:qstart_min=2.0:qstart_std=0:qstart_sum=2.0:ref_name_counter=GB_GCA_018268715.1_protein.faa_JAFDVZ010000002.1_544@PF00015_full_PFAM.346.499--1:scovhsp_avg=50.3:scovhsp_max=50.3:scovhsp_min=50.3:scovhsp_std=0:scovhsp_sum=50.3:send_avg=80.0:send_max=80.0:send_min=80.0:send_std=0:send_sum=80.0:sstart_avg=4.0:sstart_max=4.0:sstart_min=4.0:sstart_std=0:sstart_sum=4.0],((((RS_GCF_900101345.1_protein.faa_NZ_FMUX01000001.1_564@PF00015_full_PFAM.469.636:0.0340303[&&NHX:Type=GTDB:gtdb_class=c__Desulfobacteria:gtdb_domain=d__Bacteria:gtdb_family=f__Desulfolunaceae:gtdb_genus=g__Desulfoluna:gtdb_order=o__Desulfobacterales:gtdb_phylum=p__Desulfobacterota:gtdb_species=s__Desulfoluna spongiiphila:heptad=MCP-42H:species=d__Bacteria_p__Desulfobacterota_c__Desulfobacteria_o__Desulfobacterales_f__Desulfolunaceae_g__Desulfoluna_s__Desulfoluna spongiiphila],RS_GCF_900699765.1_protein.faa_NZ_CAADHO010000001.1_561@PF00015_full_PFAM.469.632:0.00717729)0.988:0.135004[&&NHX:Sample_counter=:Type_counter=GTDB--1:capture_class_counter=:capture_domain_counter=:capture_family_counter=:capture_genus_counter=:capture_order_counter=:capture_phylum_counter=:capture_species_counter=:gtdb_class_counter=c__Desulfobacteria--1:gtdb_domain_counter=d__Bacteria--1:gtdb_family_counter=f__Desulfolunaceae--1:gtdb_genus_counter=g__Desulfoluna--1:gtdb_order_counter=o__Desulfobacterales--1:gtdb_phylum_counter=p__Desulfobacterota--1:gtdb_species_counter=s__Desulfoluna spongiiphila--1:heptad_counter=MCP-42H--1:lbd_counter=:lca_tree=s__Desulfoluna spongiiphila:name=N822582:ref_name_counter=],(RS_GCF_900101345.1_protein.faa_NZ_FMUX01000021.1_70@PF00015_full_PFAM.467.634:5e-09[&&NHX:Type=GTDB:gtdb_class=c__Desulfobacteria:gtdb_domain=d__Bacteria:gtdb_family=f__Desulfolunaceae:gtdb_genus=g__Desulfoluna:gtdb_order=o__Desulfobacterales:gtdb_phylum=p__Desulfobacterota:gtdb_species=s__Desulfoluna spongiiphila:heptad=MCP-42H:species=d__Bacteria_p__Desulfobacterota_c__Desulfobacteria_o__Desulfobacterales_f__Desulfolunaceae_g__Desulfoluna_s__Desulfoluna spongiiphila],(RS_GCF_900101345.1_protein.faa_NZ_FMUX01000021.1_69@PF00015_full_PFAM.477.616:0.0119469,(RS_GCF_900699765.1_protein.faa_NZ_CAADHO010000001.1_930@PF00015_full_PFAM.477.641:0.00663161[&&NHX:Type=GTDB:gtdb_class=c__Desulfobacteria:gtdb_domain=d__Bacteria:gtdb_family=f__Desulfolunaceae:gtdb_genus=g__Desulfoluna:gtdb_order=o__Desulfobacterales:gtdb_phylum=p__Desulfobacterota:gtdb_species=s__Desulfoluna butyratoxydans:heptad=MCP-42H:species=d__Bacteria_p__Desulfobacterota_c__Desulfobacteria_o__Desulfobacterales_f__Desulfolunaceae_g__Desulfoluna_s__Desulfoluna butyratoxydans],RS_GCF_900699765.1_protein.faa_NZ_CAADHO010000001.1_931@PF00015_full_PFAM.471.636:0.00415048[&&NHX:Type=GTDB:gtdb_class=c__Desulfobacteria:gtdb_domain=d__Bacteria:gtdb_family=f__Desulfolunaceae:gtdb_genus=g__Desulfoluna:gtdb_order=o__Desulfobacterales:gtdb_phylum=p__Desulfobacterota:gtdb_species=s__Desulfoluna butyratoxydans:heptad=MCP-42H:species=d__Bacteria_p__Desulfobacterota_c__Desulfobacteria_o__Desulfobacterales_f__Desulfolunaceae_g__Desulfoluna_s__Desulfoluna butyratoxydans])0.899:0.0159848[&&NHX:Sample_counter=:Type_counter=GTDB--2:capture_class_counter=:capture_domain_counter=:capture_family_counter=:capture_genus_counter=:capture_order_counter=:capture_phylum_counter=:capture_species_counter=:evoltype=D:gtdb_class_counter=c__Desulfobacteria--2:gtdb_domain_counter=d__Bacteria--2:gtdb_family_counter=f__Desulfolunaceae--2:gtdb_genus_counter=g__Desulfoluna--2:gtdb_order_counter=o__Desulfobacterales--2:gtdb_phylum_counter=p__Desulfobacterota--2:gtdb_species_counter=s__Desulfoluna butyratoxydans--2:heptad_counter=MCP-42H--2:lbd_counter=:lca=d__Bacteria:lca_tree=s__Desulfoluna butyratoxydans:name=N822587:ref_name_counter=])0.52:0.0116925[&&NHX:Sample_counter=:Type_counter=GTDB--2:capture_class_counter=:capture_domain_counter=:capture_family_counter=:capture_genus_counter=:capture_order_counter=:capture_phylum_counter=:capture_species_counter=:gtdb_class_counter=c__Desulfobacteria--2:gtdb_domain_counter=d__Bacteria--2:gtdb_family_counter=f__Desulfolunaceae--2:gtdb_genus_counter=g__Desulfoluna--2:gtdb_order_counter=o__Desulfobacterales--2:gtdb_phylum_counter=p__Desulfobacterota--2:gtdb_species_counter=s__Desulfoluna butyratoxydans--2:heptad_counter=MCP-42H--2:lbd_counter=:lca_tree=s__Desulfoluna butyratoxydans:name=N822588:ref_name_counter=])0.941:0.089656[&&NHX:Sample_counter=:Type_counter=GTDB--3:capture_class_counter=:capture_domain_counter=:capture_family_counter=:capture_genus_counter=:capture_order_counter=:capture_phylum_counter=:capture_species_counter=:gtdb_class_counter=c__Desulfobacteria--3:gtdb_domain_counter=d__Bacteria--3:gtdb_family_counter=f__Desulfolunaceae--3:gtdb_genus_counter=g__Desulfoluna--3:gtdb_order_counter=o__Desulfobacterales--3:gtdb_phylum_counter=p__Desulfobacterota--3:gtdb_species_counter=s__Desulfoluna butyratoxydans--2||s__Desulfoluna spongiiphila--1:heptad_counter=MCP-42H--3:lbd_counter=:lca_tree=g__Desulfoluna:name=N822589:ref_name_counter=])1:0.237087[&&NHX:Sample_counter=:Type_counter=GTDB--4:capture_class_counter=:capture_domain_counter=:capture_family_counter=:capture_genus_counter=:capture_order_counter=:capture_phylum_counter=:capture_species_counter=:gtdb_class_counter=c__Desulfobacteria--4:gtdb_domain_counter=d__Bacteria--4:gtdb_family_counter=f__Desulfolunaceae--4:gtdb_genus_counter=g__Desulfoluna--4:gtdb_order_counter=o__Desulfobacterales--4:gtdb_phylum_counter=p__Desulfobacterota--4:gtdb_species_counter=s__Desulfoluna butyratoxydans--2||s__Desulfoluna spongiiphila--2:heptad_counter=MCP-42H--4:lbd_counter=:lca_tree=g__Desulfoluna:name=N822590:ref_name_counter=],(RS_GCF_000020365.1_protein.faa_NC_012108.1_3910@PF00015_full_PFAM.462.655:0.116221[&&NHX:Type=GTDB:gtdb_class=c__Desulfobacteria:gtdb_domain=d__Bacteria:gtdb_family=f__Desulfobacteraceae:gtdb_genus=g__Desulfobacterium_B:gtdb_order=o__Desulfobacterales:gtdb_phylum=p__Desulfobacterota:gtdb_species=s__Desulfobacterium_B autotrophicum:heptad=MCP-42H:species=d__Bacteria_p__Desulfobacterota_c__Desulfobacteria_o__Desulfobacterales_f__Desulfobacteraceae_g__Desulfobacterium_B_s__Desulfobacterium_B autotrophicum],(GB_GCA_015493575.1_protein.faa_WGCX01000164.1_2@PF00015_full_PFAM.470.655:0.016183[&&NHX:Type=GTDB:gtdb_class=c__Desulfobacteria:gtdb_domain=d__Bacteria:gtdb_family=f__Desulfobacteraceae:gtdb_genus=g__4572-130:gtdb_order=o__Desulfobacterales:gtdb_phylum=p__Desulfobacterota:gtdb_species=s__4572-130 sp015493575:heptad=MCP-42H:species=d__Bacteria_p__Desulfobacterota_c__Desulfobacteria_o__Desulfobacterales_f__Desulfobacteraceae_g__4572-130_s__4572-130 sp015493575],GB_GCA_015486915.1_protein.faa_WFQS01000036.1_1@PF00015_full_PFAM.459.657:5e-09[&&NHX:Type=GTDB:gtdb_class=c__Desulfobacteria:gtdb_domain=d__Bacteria:gtdb_family=f__Desulfobacteraceae:gtdb_genus=g__4572-130:gtdb_order=o__Desulfobacterales:gtdb_phylum=p__Desulfobacterota:gtdb_species=s__4572-130 sp015486915:heptad=MCP-42H:species=d__Bacteria_p__Desulfobacterota_c__Desulfobacteria_o__Desulfobacterales_f__Desulfobacteraceae_g__4572-130_s__4572-130 sp015486915])0.996:0.177231[&&NHX:Sample_counter=:Type_counter=GTDB--2:capture_class_counter=:capture_domain_counter=:capture_family_counter=:capture_genus_counter=:capture_order_counter=:capture_phylum_counter=:capture_species_counter=:evoltype=D:gtdb_class_counter=c__Desulfobacteria--2:gtdb_domain_counter=d__Bacteria--2:gtdb_family_counter=f__Desulfobacteraceae--2:gtdb_genus_counter=g__4572-130--2:gtdb_order_counter=o__Desulfobacterales--2:gtdb_phylum_counter=p__Desulfobacterota--2:gtdb_species_counter=s__4572-130 sp015486915--1||s__4572-130 sp015493575--1:heptad_counter=MCP-42H--2:lbd_counter=:lca=d__Bacteria:lca_tree=g__4572-130:name=N822594:ref_name_counter=])1:0.236204[&&NHX:Sample_counter=:Type_counter=GTDB--3:capture_class_counter=:capture_domain_counter=:capture_family_counter=:capture_genus_counter=:capture_order_counter=:capture_phylum_counter=:capture_species_counter=:evoltype=D:gtdb_class_counter=c__Desulfobacteria--3:gtdb_domain_counter=d__Bacteria--3:gtdb_family_counter=f__Desulfobacteraceae--3:gtdb_genus_counter=g__4572-130--2||g__Desulfobacterium_B--1:gtdb_order_counter=o__Desulfobacterales--3:gtdb_phylum_counter=p__Desulfobacterota--3:gtdb_species_counter=s__4572-130 sp015486915--1||s__4572-130 sp015493575--1||s__Desulfobacterium_B autotrophicum--1:heptad_counter=MCP-42H--3:lbd_counter=:lca=d__Bacteria:lca_tree=f__Desulfobacteraceae:name=N822595:ref_name_counter=])0.894:0.0745504[&&NHX:Sample_counter=:Type_counter=GTDB--7:capture_class_counter=:capture_domain_counter=:capture_family_counter=:capture_genus_counter=:capture_order_counter=:capture_phylum_counter=:capture_species_counter=:gtdb_class_counter=c__Desulfobacteria--7:gtdb_domain_counter=d__Bacteria--7:gtdb_family_counter=f__Desulfobacteraceae--3||f__Desulfolunaceae--4:gtdb_genus_counter=g__4572-130--2||g__Desulfobacterium_B--1||g__Desulfoluna--4:gtdb_order_counter=o__Desulfobacterales--7:gtdb_phylum_counter=p__Desulfobacterota--7:gtdb_species_counter=s__4572-130 sp015486915--1||s__4572-130 sp015493575--1||s__Desulfobacterium_B autotrophicum--1||s__Desulfoluna butyratoxydans--2||s__Desulfoluna spongiiphila--2:heptad_counter=MCP-42H--7:lbd_counter=:lca_tree=o__Desulfobacterales:name=N822596:ref_name_counter=],(RS_GCF_900170035.1_protein.faa_NZ_LT828551.1_19@PF00015_full_PFAM.354.551:0.0462208[&&NHX:Type=GTDB:gtdb_class=c__Desulfobacteria:gtdb_domain=d__Bacteria:gtdb_family=f__Desulfobacteraceae:gtdb_genus=g__Desulfamplus:gtdb_order=o__Desulfobacterales:gtdb_phylum=p__Desulfobacterota:gtdb_species=s__Desulfamplus magnetovallimortis:heptad=MCP-42H:species=d__Bacteria_p__Desulfobacterota_c__Desulfobacteria_o__Desulfobacterales_f__Desulfobacteraceae_g__Desulfamplus_s__Desulfamplus magnetovallimortis],(GB_GCA_015231465.1_protein.faa_JADGBO010000006.1_9@PF00015_full_PFAM.381.578:0.0382986[&&NHX:Type=GTDB:gtdb_class=c__Desulfobacteria:gtdb_domain=d__Bacteria:gtdb_family=f__Desulfobacteraceae:gtdb_genus=g__Desulfamplus:gtdb_order=o__Desulfobacterales:gtdb_phylum=p__Desulfobacterota:gtdb_species=s__Desulfamplus sp015231465:heptad=MCP-42H:species=d__Bacteria_p__Desulfobacterota_c__Desulfobacteria_o__Desulfobacterales_f__Desulfobacteraceae_g__Desulfamplus_s__Desulfamplus sp015231465],((GB_GCA_015232935.1_protein.faa_JADFYT010000001.1_48@PF00015_full_PFAM.354.552:0.0192182[&&NHX:Type=GTDB:gtdb_class=c__Desulfobacteria:gtdb_domain=d__Bacteria:gtdb_family=f__Desulfobacteraceae:gtdb_genus=g__Desulfamplus:gtdb_order=o__Desulfobacterales:gtdb_phylum=p__Desulfobacterota:gtdb_species=s__Desulfamplus sp015232935:heptad=MCP-42H:species=d__Bacteria_p__Desulfobacterota_c__Desulfobacteria_o__Desulfobacterales_f__Desulfobacteraceae_g__Desulfamplus_s__Desulfamplus sp015232935],(GB_GCA_015232555.1_protein.faa_JADFZJ010000032.1_33@PF00015_full_PFAM.360.555:0.0127248[&&NHX:Type=GTDB:gtdb_class=c__Desulfobacteria:gtdb_domain=d__Bacteria:gtdb_family=f__Desulfobacteraceae:gtdb_genus=g__Desulfamplus:gtdb_order=o__Desulfobacterales:gtdb_phylum=p__Desulfobacterota:gtdb_species=s__Desulfamplus sp015232555:heptad=MCP-42H:species=d__Bacteria_p__Desulfobacterota_c__Desulfobacteria_o__Desulfobacterales_f__Desulfobacteraceae_g__Desulfamplus_s__Desulfamplus sp015232555],(GB_GCA_015232465.1_protein.faa_JADFZO010000018.1_10@PF00015_full_PFAM.355.555:0.023914[&&NHX:Type=GTDB:gtdb_class=c__Desulfobacteria:gtdb_domain=d__Bacteria:gtdb_family=f__Desulfobacteraceae:gtdb_genus=g__Desulfamplus:gtdb_order=o__Desulfobacterales:gtdb_phylum=p__Desulfobacterota:gtdb_species=s__Desulfamplus sp015232465:heptad=MCP-42H:species=d__Bacteria_p__Desulfobacterota_c__Desulfobacteria_o__Desulfobacterales_f__Desulfobacteraceae_g__Desulfamplus_s__Desulfamplus sp015232465],(GB_GCA_015231395.1_protein.faa_JADGBP010000117.1_3@PF00015_full_PFAM.361.554:0.0303859[&&NHX:Type=GTDB:gtdb_class=c__Desulfobacteria:gtdb_domain=d__Bacteria:gtdb_family=f__Desulfobacteraceae:gtdb_genus=g__Desulfamplus:gtdb_order=o__Desulfobacterales:gtdb_phylum=p__Desulfobacterota:gtdb_species=s__Desulfamplus sp015231395:heptad=MCP-42H:species=d__Bacteria_p__Desulfobacterota_c__Desulfobacteria_o__Desulfobacterales_f__Desulfobacteraceae_g__Desulfamplus_s__Desulfamplus sp015231395],(GB_GCA_015231615.1_protein.faa_JADGBE010000004.1_70@PF00015_full_PFAM.354.554:0.0034825[&&NHX:Type=GTDB:gtdb_class=c__Desulfobacteria:gtdb_domain=d__Bacteria:gtdb_family=f__Desulfobacteraceae:gtdb_genus=g__Desulfamplus:gtdb_order=o__Desulfobacterales:gtdb_phylum=p__Desulfobacterota:gtdb_species=s__Desulfamplus sp015231615:heptad=MCP-42H:species=d__Bacteria_p__Desulfobacterota_c__Desulfobacteria_o__Desulfobacterales_f__Desulfobacteraceae_g__Desulfamplus_s__Desulfamplus sp015231615],(GB_GCA_015233755.1_protein.faa_JADFXA010000405.1_2@PF00015_full_PFAM.310.510:5e-09[&&NHX:Type=GTDB:gtdb_class=c__Desulfobacteria:gtdb_domain=d__Bacteria:gtdb_family=f__Desulfobacteraceae:gtdb_genus=g__Desulfamplus:gtdb_order=o__Desulfobacterales:gtdb_phylum=p__Desulfobacterota:gtdb_species=s__Desulfamplus sp015233755:heptad=MCP-42H:species=d__Bacteria_p__Desulfobacterota_c__Desulfobacteria_o__Desulfobacterales_f__Desulfobacteraceae_g__Desulfamplus_s__Desulfamplus sp015233755],GB_GCA_015232455.1_protein.faa_JADFZQ010000011.1_16@PF00015_full_PFAM.353.554:5e-09[&&NHX:Type=GTDB:gtdb_class=c__Desulfobacteria:gtdb_domain=d__Bacteria:gtdb_family=f__Desulfobacteraceae:gtdb_genus=g__Desulfamplus:gtdb_order=o__Desulfobacterales:gtdb_phylum=p__Desulfobacterota:gtdb_species=s__Desulfamplus sp015232455:heptad=MCP-42H:species=d__Bacteria_p__Desulfobacterota_c__Desulfobacteria_o__Desulfobacterales_f__Desulfobacteraceae_g__Desulfamplus_s__Desulfamplus sp015232455])0.196:5e-09[&&NHX:Sample_counter=:Type_counter=GTDB--2:capture_class_counter=:capture_domain_counter=:capture_family_counter=:capture_genus_counter=:capture_order_counter=:capture_phylum_counter=:capture_species_counter=:evoltype=D:gtdb_class_counter=c__Desulfobacteria--2:gtdb_domain_counter=d__Bacteria--2:gtdb_family_counter=f__Desulfobacteraceae--2:gtdb_genus_counter=g__Desulfamplus--2:gtdb_order_counter=o__Desulfobacterales--2:gtdb_phylum_counter=p__Desulfobacterota--2:gtdb_species_counter=s__Desulfamplus sp015232455--1||s__Desulfamplus sp015233755--1:heptad_counter=MCP-42H--2:lbd_counter=:lca=d__Bacteria:lca_tree=g__Desulfamplus:name=N822606:ref_name_counter=])0:5e-09[&&NHX:Sample_counter=:Type_counter=GTDB--3:capture_class_counter=:capture_domain_counter=:capture_family_counter=:capture_genus_counter=:capture_order_counter=:capture_phylum_counter=:capture_species_counter=:evoltype=D:gtdb_class_counter=c__Desulfobacteria--3:gtdb_domain_counter=d__Bacteria--3:gtdb_family_counter=f__Desulfobacteraceae--3:gtdb_genus_counter=g__Desulfamplus--3:gtdb_order_counter=o__Desulfobacterales--3:gtdb_phylum_counter=p__Desulfobacterota--3:gtdb_species_counter=s__Desulfamplus sp015231615--1||s__Desulfamplus sp015232455--1||s__Desulfamplus sp015233755--1:heptad_counter=MCP-42H--3:lbd_counter=:lca=d__Bacteria:lca_tree=g__Desulfamplus:name=N822607:ref_name_counter=])0.283:0.00695457[&&NHX:Sample_counter=:Type_counter=GTDB--4:capture_class_counter=:capture_domain_counter=:capture_family_counter=:capture_genus_counter=:capture_order_counter=:capture_phylum_counter=:capture_species_counter=:evoltype=D:gtdb_class_counter=c__Desulfobacteria--4:gtdb_domain_counter=d__Bacteria--4:gtdb_family_counter=f__Desulfobacteraceae--4:gtdb_genus_counter=g__Desulfamplus--4:gtdb_order_counter=o__Desulfobacterales--4:gtdb_phylum_counter=p__Desulfobacterota--4:gtdb_species_counter=s__Desulfamplus sp015231395--1||s__Desulfamplus sp015231615--1||s__Desulfamplus sp015232455--1||s__Desulfamplus sp015233755--1:heptad_counter=MCP-42H--4:lbd_counter=:lca=d__Bacteria:lca_tree=g__Desulfamplus:name=N822608:ref_name_counter=])0.885:0.0118584[&&NHX:Sample_counter=:Type_counter=GTDB--5:capture_class_counter=:capture_domain_counter=:capture_family_counter=:capture_genus_counter=:capture_order_counter=:capture_phylum_counter=:capture_species_counter=:evoltype=D:gtdb_class_counter=c__Desulfobacteria--5:gtdb_domain_counter=d__Bacteria--5:gtdb_family_counter=f__Desulfobacteraceae--5:gtdb_genus_counter=g__Desulfamplus--5:gtdb_order_counter=o__Desulfobacterales--5:gtdb_phylum_counter=p__Desulfobacterota--5:gtdb_species_counter=s__Desulfamplus sp015231395--1||s__Desulfamplus sp015231615--1||s__Desulfamplus sp015232455--1||s__Desulfamplus sp015232465--1||s__Desulfamplus sp015233755--1:heptad_counter=MCP-42H--5:lbd_counter=:lca=d__Bacteria:lca_tree=g__Desulfamplus:name=N822609:ref_name_counter=])0.973:0.0302409[&&NHX:Sample_counter=:Type_counter=GTDB--6:capture_class_counter=:capture_domain_counter=:capture_family_counter=:capture_genus_counter=:capture_order_counter=:capture_phylum_counter=:capture_species_counter=:evoltype=D:gtdb_class_counter=c__Desulfobacteria--6:gtdb_domain_counter=d__Bacteria--6:gtdb_family_counter=f__Desulfobacteraceae--6:gtdb_genus_counter=g__Desulfamplus--6:gtdb_order_counter=o__Desulfobacterales--6:gtdb_phylum_counter=p__Desulfobacterota--6:gtdb_species_counter=s__Desulfamplus sp015231395--1||s__Desulfamplus sp015231615--1||s__Desulfamplus sp015232455--1||s__Desulfamplus sp015232465--1||s__Desulfamplus sp015232555--1||s__Desulfamplus sp015233755--1:heptad_counter=MCP-42H--6:lbd_counter=:lca=d__Bacteria:lca_tree=g__Desulfamplus:name=N822610:ref_name_counter=])0.835:0.0139458[&&NHX:Sample_counter=:Type_counter=GTDB--7:capture_class_counter=:capture_domain_counter=:capture_family_counter=:capture_genus_counter=:capture_order_counter=:capture_phylum_counter=:capture_species_counter=:evoltype=D:gtdb_class_counter=c__Desulfobacteria--7:gtdb_domain_counter=d__Bacteria--7:gtdb_family_counter=f__Desulfobacteraceae--7:gtdb_genus_counter=g__Desulfamplus--7:gtdb_order_counter=o__Desulfobacterales--7:gtdb_phylum_counter=p__Desulfobacterota--7:gtdb_species_counter=s__Desulfamplus sp015231395--1||s__Desulfamplus sp015231615--1||s__Desulfamplus sp015232455--1||s__Desulfamplus sp015232465--1||s__Desulfamplus sp015232555--1||s__Desulfamplus sp015232935--1||s__Desulfamplus sp015233755--1:heptad_counter=MCP-42H--7:lbd_counter=:lca=d__Bacteria:lca_tree=g__Desulfamplus:name=N822611:ref_name_counter=],GB_GCA_015231705.1_protein.faa_JADGBC010000010.1_12@PF00015_full_PFAM.355.552:0.0168705[&&NHX:Type=GTDB:gtdb_class=c__Desulfobacteria:gtdb_domain=d__Bacteria:gtdb_family=f__Desulfobacteraceae:gtdb_genus=g__Desulfamplus:gtdb_order=o__Desulfobacterales:gtdb_phylum=p__Desulfobacterota:gtdb_species=s__Desulfamplus sp015231705:heptad=MCP-42H:species=d__Bacteria_p__Desulfobacterota_c__Desulfobacteria_o__Desulfobacterales_f__Desulfobacteraceae_g__Desulfamplus_s__Desulfamplus sp015231705])0.925:0.0310903[&&NHX:Sample_counter=:Type_counter=GTDB--8:capture_class_counter=:capture_domain_counter=:capture_family_counter=:capture_genus_counter=:capture_order_counter=:capture_phylum_counter=:capture_species_counter=:evoltype=D:gtdb_class_counter=c__Desulfobacteria--8:gtdb_domain_counter=d__Bacteria--8:gtdb_family_counter=f__Desulfobacteraceae--8:gtdb_genus_counter=g__Desulfamplus--8:gtdb_order_counter=o__Desulfobacterales--8:gtdb_phylum_counter=p__Desulfobacterota--8:gtdb_species_counter=s__Desulfamplus sp015231395--1||s__Desulfamplus sp015231615--1||s__Desulfamplus sp015231705--1||s__Desulfamplus sp015232455--1||s__Desulfamplus sp015232465--1||s__Desulfamplus sp015232555--1||s__Desulfamplus sp015232935--1||s__Desulfamplus sp015233755--1:heptad_counter=MCP-42H--8:lbd_counter=:lca=d__Bacteria:lca_tree=g__Desulfamplus:name=N822613:ref_name_counter=])0.42:0.0242668[&&NHX:Sample_counter=:Type_counter=GTDB--9:capture_class_counter=:capture_domain_counter=:capture_family_counter=:capture_genus_counter=:capture_order_counter=:capture_phylum_counter=:capture_species_counter=:evoltype=D:gtdb_class_counter=c__Desulfobacteria--9:gtdb_domain_counter=d__Bacteria--9:gtdb_family_counter=f__Desulfobacteraceae--9:gtdb_genus_counter=g__Desulfamplus--9:gtdb_order_counter=o__Desulfobacterales--9:gtdb_phylum_counter=p__Desulfobacterota--9:gtdb_species_counter=s__Desulfamplus sp015231395--1||s__Desulfamplus sp015231465--1||s__Desulfamplus sp015231615--1||s__Desulfamplus sp015231705--1||s__Desulfamplus sp015232455--1||s__Desulfamplus sp015232465--1||s__Desulfamplus sp015232555--1||s__Desulfamplus sp015232935--1||s__Desulfamplus sp015233755--1:heptad_counter=MCP-42H--9:lbd_counter=:lca=d__Bacteria:lca_tree=g__Desulfamplus:name=N822614:ref_name_counter=])1:0.249566[&&NHX:Sample_counter=:Type_counter=GTDB--10:capture_class_counter=:capture_domain_counter=:capture_family_counter=:capture_genus_counter=:capture_order_counter=:capture_phylum_counter=:capture_species_counter=:evoltype=D:gtdb_class_counter=c__Desulfobacteria--10:gtdb_domain_counter=d__Bacteria--10:gtdb_family_counter=f__Desulfobacteraceae--10:gtdb_genus_counter=g__Desulfamplus--10:gtdb_order_counter=o__Desulfobacterales--10:gtdb_phylum_counter=p__Desulfobacterota--10:gtdb_species_counter=s__Desulfamplus magnetovallimortis--1||s__Desulfamplus sp015231395--1||s__Desulfamplus sp015231465--1||s__Desulfamplus sp015231615--1||s__Desulfamplus sp015231705--1||s__Desulfamplus sp015232455--1||s__Desulfamplus sp015232465--1||s__Desulfamplus sp015232555--1||s__Desulfamplus sp015232935--1||s__Desulfamplus sp015233755--1:heptad_counter=MCP-42H--10:lbd_counter=:lca=d__Bacteria:lca_tree=g__Desulfamplus:name=N822615:ref_name_counter=])0.687:0.0228707[&&NHX:Sample_counter=:Type_counter=GTDB--17:capture_class_counter=:capture_domain_counter=:capture_family_counter=:capture_genus_counter=:capture_order_counter=:capture_phylum_counter=:capture_species_counter=:gtdb_class_counter=c__Desulfobacteria--17:gtdb_domain_counter=d__Bacteria--17:gtdb_family_counter=f__Desulfobacteraceae--13||f__Desulfolunaceae--4:gtdb_genus_counter=g__4572-130--2||g__Desulfamplus--10||g__Desulfobacterium_B--1||g__Desulfoluna--4:gtdb_order_counter=o__Desulfobacterales--17:gtdb_phylum_counter=p__Desulfobacterota--17:gtdb_species_counter=s__4572-130 sp015486915--1||s__4572-130 sp015493575--1||s__Desulfamplus magnetovallimortis--1||s__Desulfamplus sp015231395--1||s__Desulfamplus sp015231465--1||s__Desulfamplus sp015231615--1||s__Desulfamplus sp015231705--1||s__Desulfamplus sp015232455--1||s__Desulfamplus sp015232465--1||s__Desulfamplus sp015232555--1||s__Desulfamplus sp015232935--1||s__Desulfamplus sp015233755--1||s__Desulfobacterium_B autotrophicum--1||s__Desulfoluna butyratoxydans--2||s__Desulfoluna spongiiphila--2:heptad_counter=MCP-42H--17:lbd_counter=:lca_tree=o__Desulfobacterales:name=N822616:ref_name_counter=])0.538:0.0116988[&&NHX:Sample_counter=rhiztom3--1:Type_counter=GTDB--119||capture--1:besthit_avg=89.6:besthit_max=89.6:besthit_min=89.6:besthit_std=0:besthit_sum=89.6:bitscore_avg=119.0:bitscore_max=119.0:bitscore_min=119.0:bitscore_std=0:bitscore_sum=119.0:capture_class_counter=c__Alphaproteobacteria--1:capture_domain_counter=d__Bacteria--1:capture_family_counter=f__Azospirillaceae--1:capture_genus_counter=g__Azospirillum--1:capture_order_counter=o__Azospirillales--1:capture_phylum_counter=p__Proteobacteria--1:capture_species_counter=s__Azospirillum halopraeferens--1:evalue_avg=1.11e-35:evalue_max=1.11e-35:evalue_min=1.11e-35:evalue_std=0:evalue_sum=1.11e-35:evoltype=D:gapopen_avg=0.0:gapopen_max=0.0:gapopen_min=0.0:gapopen_std=0:gapopen_sum=0.0:gtdb_class_counter=c__Anaeroferrophillalia--1||c__DSM-4660--3||c__Desulfobacteria--64||c__Desulfobulbia--48||c__Desulfovibrionia--1||c__Desulfuromonadia--1||c__Polyangia--1:gtdb_domain_counter=d__Bacteria--119:gtdb_family_counter=f__Desulfobacteraceae--51||f__Desulfobulbaceae--23||f__Desulfocapsaceae--25||f__Desulfolunaceae--8||f__Desulfomicrobiaceae--1||f__Desulfosarcinaceae--2||f__HGW-15--3||f__JAADEO01--1||f__JAAYKL01--1||f__Magnetomoraceae--2||f__Pseudopelobacteraceae--1||f__YD0425bin50--1:gtdb_genus_counter=g__4572-130--3||g__DRKI01--5||g__DRLX01--6||g__DSCM01--1||g__Desulfamplus--20||g__Desulfobacter--6||g__Desulfobacterium_B--5||g__Desulfobacula--4||g__Desulfobulbus--8||g__Desulfobulbus_A--4||g__Desulfocapsa--7||g__Desulfoluna--8||g__Desulfomicrobium--1||g__Desulforhopalus--3||g__Desulfospira--1||g__Desulfotignum--8||g__JAAZBV01--3||g__JABDIN01--2||g__JACRCG01--1||g__JAFGXQ01--1||g__JAHIVH01--1||g__MADRE2--1||g__MADRE3--1||g__Magnetomorum--2||g__NBML01--3||g__SZUA-575--2||g__UBA2270--12:gtdb_order_counter=o__Anaeroferrophillales--1||o__Desulfatiglandales--3||o__Desulfobacterales--64||o__Desulfobulbales--48||o__Desulfovibrionales--1||o__Geobacterales--1||o__JAAYKL01--1:gtdb_phylum_counter=p__Desulfobacterota--116||p__Desulfobacterota_C--1||p__Desulfobacterota_I--1||p__Myxococcota--1:gtdb_species_counter=s__4572-130 sp015486915--2||s__4572-130 sp015493575--1||s__DRKI01 sp011051875--2||s__DRKI01 sp015484845--3||s__DRLX01 sp011322715--1||s__DRLX01 sp015489765--3||s__DRLX01 sp015493715--2||s__DSCM01 sp016938065--1||s__Desulfamplus magnetovallimortis--3||s__Desulfamplus sp015231395--1||s__Desulfamplus sp015231465--1||s__Desulfamplus sp015231615--3||s__Desulfamplus sp015231705--2||s__Desulfamplus sp015232455--2||s__Desulfamplus sp015232465--2||s__Desulfamplus sp015232555--1||s__Desulfamplus sp015232935--2||s__Desulfamplus sp015233755--3||s__Desulfobacter curvatus--1||s__Desulfobacter hydrogenophilus--1||s__Desulfobacter postgatei_A--1||s__Desulfobacter sp003538835--2||s__Desulfobacter vibrioformis--1||s__Desulfobacterium_B autotrophicum--3||s__Desulfobacterium_B sp016342325--2||s__Desulfobacula sp011390085--1||s__Desulfobacula sp011390435--2||s__Desulfobacula sp018821715--1||s__Desulfobulbus elongatus--1||s__Desulfobulbus propionicus--2||s__Desulfobulbus rhabdoformis--2||s__Desulfobulbus sp019163135--1||s__Desulfobulbus sp903842475--2||s__Desulfobulbus_A japonicus--2||s__Desulfobulbus_A marinus--2||s__Desulfocapsa sp018817385--1||s__Desulfocapsa sp018820855--2||s__Desulfocapsa sulfexigens--3||s__Desulfocapsa sulfexigens_B--1||s__Desulfoluna butyratoxydans--2||s__Desulfoluna sp013619155--3||s__Desulfoluna spongiiphila--3||s__Desulfomicrobium escambiense--1||s__Desulforhopalus sp002733995--1||s__Desulforhopalus sp005116575--2||s__Desulfospira joergensenii--1||s__Desulfotignum sp011389575--1||s__Desulfotignum sp011389715--1||s__Desulfotignum sp011390235--1||s__Desulfotignum sp011390335--1||s__Desulfotignum sp011390615--1||s__Desulfotignum sp011390635--1||s__Desulfotignum sp011390695--2||s__JAAZBV01 sp012513605--2||s__JAAZBV01 sp016931115--1||s__JABDIN01 sp013003715--2||s__JACRCG01 sp903930585--1||s__JAFGXQ01 sp016937015--1||s__JAHIVH01 sp018816735--1||s__MADRE2 sp004796375--1||s__MADRE3 sp004796425--1||s__Magnetomorum sp002753725--2||s__NBML01 sp013792075--2||s__NBML01 sp016743945--1||s__SZUA-575 sp003249645--2||s__UBA2270 sp002327225--1||s__UBA2270 sp002347085--1||s__UBA2270 sp002347745--1||s__UBA2270 sp002424635--1||s__UBA2270 sp009773475--1||s__UBA2270 sp013426795--1||s__UBA2270 sp018821985--2||s__UBA2270 sp019163335--2||s__UBA2270 sp903891045--2:heptad_counter=MCP-42H--120:lbd_counter=:lca=d__Bacteria:lca_tree=p__Desulfobacterota:length_avg=77.0:length_max=77.0:length_min=77.0:length_std=0:length_sum=77.0:mismatch_avg=8.0:mismatch_max=8.0:mismatch_min=8.0:mismatch_std=0:mismatch_sum=8.0:name=N822617:qcovhsp_avg=97.5:qcovhsp_max=97.5:qcovhsp_min=97.5:qcovhsp_std=0:qcovhsp_sum=97.5:qend_avg=78.0:qend_max=78.0:qend_min=78.0:qend_std=0:qend_sum=78.0:qstart_avg=2.0:qstart_max=2.0:qstart_min=2.0:qstart_std=0:qstart_sum=2.0:ref_name_counter=GB_GCA_018268715.1_protein.faa_JAFDVZ010000002.1_544@PF00015_full_PFAM.346.499--1:scovhsp_avg=50.3:scovhsp_max=50.3:scovhsp_min=50.3:scovhsp_std=0:scovhsp_sum=50.3:send_avg=80.0:send_max=80.0:send_min=80.0:send_std=0:send_sum=80.0:sstart_avg=4.0:sstart_max=4.0:sstart_min=4.0:sstart_std=0:sstart_sum=4.0],(((GB_GCA_001751005.1_protein.faa_MAXL01000041.1_2@PF00015_full_PFAM.538.706:0.187327,((((GB_GCA_018821785.1_protein.faa_JAHJLI010000032.1_8@PF00015_full_PFAM.361.535:0.0963451,(RS_GCF_010646885.1_protein.faa_NZ_WIAA01000018.1_75@PF00015_full_PFAM.353.543:0.135828,(GB_GCA_001799365.1_protein.faa_MGTI01000080.1_6@PF00015_full_PFAM.353.545:0.0951518,GB_GCA_000961725.1_protein.faa_LADS01000036.1_76@PF00015_full_PFAM.356.546:0.0262362)0.983:0.0653036[&&NHX:Sample_counter=:Type_counter=:capture_class_counter=:capture_domain_counter=:capture_family_counter=:capture_genus_counter=:capture_order_counter=:capture_phylum_counter=:capture_species_counter=:gtdb_class_counter=:gtdb_domain_counter=:gtdb_family_counter=:gtdb_genus_counter=:gtdb_order_counter=:gtdb_phylum_counter=:gtdb_species_counter=:heptad_counter=:lbd_counter=:name=N822623:ref_name_counter=])0.223:0.0397511[&&NHX:Sample_counter=:Type_counter=:capture_class_counter=:capture_domain_counter=:capture_family_counter=:capture_genus_counter=:capture_order_counter=:capture_phylum_counter=:capture_species_counter=:gtdb_class_counter=:gtdb_domain_counter=:gtdb_family_counter=:gtdb_genus_counter=:gtdb_order_counter=:gtdb_phylum_counter=:gtdb_species_counter=:heptad_counter=:lbd_counter=:name=N822624:ref_name_counter=])0.864:0.0309083[&&NHX:Sample_counter=:Type_counter=:capture_class_counter=:capture_domain_counter=:capture_family_counter=:capture_genus_counter=:capture_order_counter=:capture_phylum_counter=:capture_species_counter=:gtdb_class_counter=:gtdb_domain_counter=:gtdb_family_counter=:gtdb_genus_counter=:gtdb_order_counter=:gtdb_phylum_counter=:gtdb_species_counter=:heptad_counter=:lbd_counter=:name=N822625:ref_name_counter=],((RS_GCF_900143695.1_protein.faa_NZ_FRFE01000015.1_33@PF00015_full_PFAM.356.548:0.0198076[&&NHX:Type=GTDB:gtdb_class=c__Desulfobulbia:gtdb_domain=d__Bacteria:gtdb_family=f__Desulfocapsaceae:gtdb_genus=g__Desulfopila:gtdb_order=o__Desulfobulbales:gtdb_phylum=p__Desulfobacterota:gtdb_species=s__Desulfopila aestuarii:heptad=MCP-42H:species=d__Bacteria_p__Desulfobacterota_c__Desulfobulbia_o__Desulfobulbales_f__Desulfocapsaceae_g__Desulfopila_s__Desulfopila aestuarii],RS_GCF_900143695.1_protein.faa_NZ_FRFE01000010.1_131@PF00015_full_PFAM.356.549:0.0197181[&&NHX:Type=GTDB:gtdb_class=c__Desulfobulbia:gtdb_domain=d__Bacteria:gtdb_family=f__Desulfocapsaceae:gtdb_genus=g__Desulfopila:gtdb_order=o__Desulfobulbales:gtdb_phylum=p__Desulfobacterota:gtdb_species=s__Desulfopila aestuarii:heptad=MCP-42H:species=d__Bacteria_p__Desulfobacterota_c__Desulfobulbia_o__Desulfobulbales_f__Desulfocapsaceae_g__Desulfopila_s__Desulfopila aestuarii])0.986:0.0630273[&&NHX:Sample_counter=:Type_counter=GTDB--2:capture_class_counter=:capture_domain_counter=:capture_family_counter=:capture_genus_counter=:capture_order_counter=:capture_phylum_counter=:capture_species_counter=:evoltype=D:gtdb_class_counter=c__Desulfobulbia--2:gtdb_domain_counter=d__Bacteria--2:gtdb_family_counter=f__Desulfocapsaceae--2:gtdb_genus_counter=g__Desulfopila--2:gtdb_order_counter=o__Desulfobulbales--2:gtdb_phylum_counter=p__Desulfobacterota--2:gtdb_species_counter=s__Desulfopila aestuarii--2:heptad_counter=MCP-42H--2:lbd_counter=:lca=d__Bacteria:lca_tree=s__Desulfopila aestuarii:name=N822628:ref_name_counter=],(RS_GCF_016919005.1_protein.faa_NZ_JAFFQE010000003.1_294@PF00015_full_PFAM.356.533:0.0386282[&&NHX:Type=GTDB:gtdb_class=c__Desulfobulbia:gtdb_domain=d__Bacteria:gtdb_family=f__Desulfocapsaceae:gtdb_genus=g__Desulfopila_A:gtdb_order=o__Desulfobulbales:gtdb_phylum=p__Desulfobacterota:gtdb_species=s__Desulfopila_A inferna:heptad=MCP-42H:species=d__Bacteria_p__Desulfobacterota_c__Desulfobulbia_o__Desulfobulbales_f__Desulfocapsaceae_g__Desulfopila_A_s__Desulfopila_A inferna],GB_GCA_011391225.1_protein.faa_JAABQY010000157.1_1@PF00015_full_PFAM.356.553:0.0334991[&&NHX:Type=GTDB:gtdb_class=c__Desulfobulbia:gtdb_domain=d__Bacteria:gtdb_family=f__Desulfocapsaceae:gtdb_genus=g__Desulforhopalus:gtdb_order=o__Desulfobulbales:gtdb_phylum=p__Desulfobacterota:gtdb_species=s__Desulforhopalus sp011391225:heptad=MCP-42H:species=d__Bacteria_p__Desulfobacterota_c__Desulfobulbia_o__Desulfobulbales_f__Desulfocapsaceae_g__Desulforhopalus_s__Desulforhopalus sp011391225])0.599:0.036691[&&NHX:Sample_counter=:Type_counter=GTDB--2:capture_class_counter=:capture_domain_counter=:capture_family_counter=:capture_genus_counter=:capture_order_counter=:capture_phylum_counter=:capture_species_counter=:evoltype=D:gtdb_class_counter=c__Desulfobulbia--2:gtdb_domain_counter=d__Bacteria--2:gtdb_family_counter=f__Desulfocapsaceae--2:gtdb_genus_counter=g__Desulfopila_A--1||g__Desulforhopalus--1:gtdb_order_counter=o__Desulfobulbales--2:gtdb_phylum_counter=p__Desulfobacterota--2:gtdb_species_counter=s__Desulfopila_A inferna--1||s__Desulforhopalus sp011391225--1:heptad_counter=MCP-42H--2:lbd_counter=:lca=d__Bacteria:lca_tree=f__Desulfocapsaceae:name=N822631:ref_name_counter=])0.744:0.0454147[&&NHX:Sample_counter=:Type_counter=GTDB--4:capture_class_counter=:capture_domain_counter=:capture_family_counter=:capture_genus_counter=:capture_order_counter=:capture_phylum_counter=:capture_species_counter=:evoltype=D:gtdb_class_counter=c__Desulfobulbia--4:gtdb_domain_counter=d__Bacteria--4:gtdb_family_counter=f__Desulfocapsaceae--4:gtdb_genus_counter=g__Desulfopila--2||g__Desulfopila_A--1||g__Desulforhopalus--1:gtdb_order_counter=o__Desulfobulbales--4:gtdb_phylum_counter=p__Desulfobacterota--4:gtdb_species_counter=s__Desulfopila aestuarii--2||s__Desulfopila_A inferna--1||s__Desulforhopalus sp011391225--1:heptad_counter=MCP-42H--4:lbd_counter=:lca=d__Bacteria:lca_tree=f__Desulfocapsaceae:name=N822632:ref_name_counter=])0.131:0.0251205[&&NHX:Sample_counter=:Type_counter=GTDB--4:capture_class_counter=:capture_domain_counter=:capture_family_counter=:capture_genus_counter=:capture_order_counter=:capture_phylum_counter=:capture_species_counter=:gtdb_class_counter=c__Desulfobulbia--4:gtdb_domain_counter=d__Bacteria--4:gtdb_family_counter=f__Desulfocapsaceae--4:gtdb_genus_counter=g__Desulfopila--2||g__Desulfopila_A--1||g__Desulforhopalus--1:gtdb_order_counter=o__Desulfobulbales--4:gtdb_phylum_counter=p__Desulfobacterota--4:gtdb_species_counter=s__Desulfopila aestuarii--2||s__Desulfopila_A inferna--1||s__Desulforhopalus sp011391225--1:heptad_counter=MCP-42H--4:lbd_counter=:lca_tree=f__Desulfocapsaceae:name=N822633:ref_name_counter=],RS_GCF_005116655.2_protein.faa_NZ_CP050698.1_306@PF00015_full_PFAM.351.548:0.0746359[&&NHX:Type=GTDB:gtdb_class=c__Desulfobulbia:gtdb_domain=d__Bacteria:gtdb_family=f__Desulfocapsaceae:gtdb_genus=g__Desulfopila:gtdb_order=o__Desulfobulbales:gtdb_phylum=p__Desulfobacterota:gtdb_species=s__Desulfopila sp005116655:heptad=MCP-42H:species=d__Bacteria_p__Desulfobacterota_c__Desulfobulbia_o__Desulfobulbales_f__Desulfocapsaceae_g__Desulfopila_s__Desulfopila sp005116655])0.981:0.0924129[&&NHX:Sample_counter=:Type_counter=GTDB--5:capture_class_counter=:capture_domain_counter=:capture_family_counter=:capture_genus_counter=:capture_order_counter=:capture_phylum_counter=:capture_species_counter=:gtdb_class_counter=c__Desulfobulbia--5:gtdb_domain_counter=d__Bacteria--5:gtdb_family_counter=f__Desulfocapsaceae--5:gtdb_genus_counter=g__Desulfopila--3||g__Desulfopila_A--1||g__Desulforhopalus--1:gtdb_order_counter=o__Desulfobulbales--5:gtdb_phylum_counter=p__Desulfobacterota--5:gtdb_species_counter=s__Desulfopila aestuarii--2||s__Desulfopila sp005116655--1||s__Desulfopila_A inferna--1||s__Desulforhopalus sp011391225--1:heptad_counter=MCP-42H--5:lbd_counter=:lca_tree=f__Desulfocapsaceae:name=N822635:ref_name_counter=],(GB_GCA_015489765.1_protein.faa_WFZC01000100.1_10@PF00015_full_PFAM.334.544:0.125457[&&NHX:Type=GTDB:gtdb_class=c__Desulfobulbia:gtdb_domain=d__Bacteria:gtdb_family=f__Desulfobulbaceae:gtdb_genus=g__DRLX01:gtdb_order=o__Desulfobulbales:gtdb_phylum=p__Desulfobacterota:gtdb_species=s__DRLX01 sp015489765:heptad=MCP-42H:species=d__Bacteria_p__Desulfobacterota_c__Desulfobulbia_o__Desulfobulbales_f__Desulfobulbaceae_g__DRLX01_s__DRLX01 sp015489765],GB_GCA_002733995.1_protein.faa_NVXR01000006.1_53@PF00015_full_PFAM.356.537:0.190747[&&NHX:Type=GTDB:gtdb_class=c__Desulfobulbia:gtdb_domain=d__Bacteria:gtdb_family=f__Desulfocapsaceae:gtdb_genus=g__Desulforhopalus:gtdb_order=o__Desulfobulbales:gtdb_phylum=p__Desulfobacterota:gtdb_species=s__Desulforhopalus sp002733995:heptad=MCP-42H:species=d__Bacteria_p__Desulfobacterota_c__Desulfobulbia_o__Desulfobulbales_f__Desulfocapsaceae_g__Desulforhopalus_s__Desulforhopalus sp002733995])0.919:0.0699259[&&NHX:Sample_counter=:Type_counter=GTDB--2:capture_class_counter=:capture_domain_counter=:capture_family_counter=:capture_genus_counter=:capture_order_counter=:capture_phylum_counter=:capture_species_counter=:evoltype=D:gtdb_class_counter=c__Desulfobulbia--2:gtdb_domain_counter=d__Bacteria--2:gtdb_family_counter=f__Desulfobulbaceae--1||f__Desulfocapsaceae--1:gtdb_genus_counter=g__DRLX01--1||g__Desulforhopalus--1:gtdb_order_counter=o__Desulfobulbales--2:gtdb_phylum_counter=p__Desulfobacterota--2:gtdb_species_counter=s__DRLX01 sp015489765--1||s__Desulforhopalus sp002733995--1:heptad_counter=MCP-42H--2:lbd_counter=:lca=d__Bacteria:lca_tree=o__Desulfobulbales:name=N822638:ref_name_counter=])0.958:0.0800468[&&NHX:Sample_counter=:Type_counter=GTDB--7:capture_class_counter=:capture_domain_counter=:capture_family_counter=:capture_genus_counter=:capture_order_counter=:capture_phylum_counter=:capture_species_counter=:gtdb_class_counter=c__Desulfobulbia--7:gtdb_domain_counter=d__Bacteria--7:gtdb_family_counter=f__Desulfobulbaceae--1||f__Desulfocapsaceae--6:gtdb_genus_counter=g__DRLX01--1||g__Desulfopila--3||g__Desulfopila_A--1||g__Desulforhopalus--2:gtdb_order_counter=o__Desulfobulbales--7:gtdb_phylum_counter=p__Desulfobacterota--7:gtdb_species_counter=s__DRLX01 sp015489765--1||s__Desulfopila aestuarii--2||s__Desulfopila sp005116655--1||s__Desulfopila_A inferna--1||s__Desulforhopalus sp002733995--1||s__Desulforhopalus sp011391225--1:heptad_counter=MCP-42H--7:lbd_counter=:lca_tree=o__Desulfobulbales:name=N822639:ref_name_counter=])0.719:0.038755[&&NHX:Sample_counter=:Type_counter=GTDB--7:capture_class_counter=:capture_domain_counter=:capture_family_counter=:capture_genus_counter=:capture_order_counter=:capture_phylum_counter=:capture_species_counter=:gtdb_class_counter=c__Desulfobulbia--7:gtdb_domain_counter=d__Bacteria--7:gtdb_family_counter=f__Desulfobulbaceae--1||f__Desulfocapsaceae--6:gtdb_genus_counter=g__DRLX01--1||g__Desulfopila--3||g__Desulfopila_A--1||g__Desulforhopalus--2:gtdb_order_counter=o__Desulfobulbales--7:gtdb_phylum_counter=p__Desulfobacterota--7:gtdb_species_counter=s__DRLX01 sp015489765--1||s__Desulfopila aestuarii--2||s__Desulfopila sp005116655--1||s__Desulfopila_A inferna--1||s__Desulforhopalus sp002733995--1||s__Desulforhopalus sp011391225--1:heptad_counter=MCP-42H--7:lbd_counter=:lca_tree=o__Desulfobulbales:name=N822640:ref_name_counter=],(RS_GCF_900101345.1_protein.faa_NZ_FMUX01000001.1_351@PF00015_full_PFAM.469.623:0.392051[&&NHX:Type=GTDB:gtdb_class=c__Desulfobacteria:gtdb_domain=d__Bacteria:gtdb_family=f__Desulfolunaceae:gtdb_genus=g__Desulfoluna:gtdb_order=o__Desulfobacterales:gtdb_phylum=p__Desulfobacterota:gtdb_species=s__Desulfoluna spongiiphila:heptad=MCP-42H:species=d__Bacteria_p__Desulfobacterota_c__Desulfobacteria_o__Desulfobacterales_f__Desulfolunaceae_g__Desulfoluna_s__Desulfoluna spongiiphila],((GB_GCA_002733995.1_protein.faa_NVXR01000028.1_13@PF00015_full_PFAM.169.335:0.232268,(GB_GCA_013792135.1_protein.faa_VMSP01000069.1_38@PF00015_full_PFAM.166.344:0.101703[&&NHX:Type=GTDB:gtdb_class=c__Desulfobulbia:gtdb_domain=d__Bacteria:gtdb_family=f__Desulfocapsaceae:gtdb_genus=g__UBA2270:gtdb_order=o__Desulfobulbales:gtdb_phylum=p__Desulfobacterota:gtdb_species=s__UBA2270 sp002347745:heptad=MCP-42H:species=d__Bacteria_p__Desulfobacterota_c__Desulfobulbia_o__Desulfobulbales_f__Desulfocapsaceae_g__UBA2270_s__UBA2270 sp002347745],(RS_GCF_000745975.1_protein.faa_NZ_JQKJ01000020.1_37@PF00015_full_PFAM.162.363:0.234595[&&NHX:Type=GTDB:gtdb_class=c__Desulfobacteria:gtdb_domain=d__Bacteria:gtdb_family=f__Desulfobacteraceae:gtdb_genus=g__Desulfobacter:gtdb_order=o__Desulfobacterales:gtdb_phylum=p__Desulfobacterota:gtdb_species=s__Desulfobacter vibrioformis:heptad=MCP-42H:species=d__Bacteria_p__Desulfobacterota_c__Desulfobacteria_o__Desulfobacterales_f__Desulfobacteraceae_g__Desulfobacter_s__Desulfobacter vibrioformis],RS_GCF_000341395.1_protein.faa_NC_020304.1_1376@PF00015_full_PFAM.182.360:0.101211[&&NHX:Type=GTDB:gtdb_class=c__Desulfobulbia:gtdb_domain=d__Bacteria:gtdb_family=f__Desulfocapsaceae:gtdb_genus=g__Desulfocapsa:gtdb_order=o__Desulfobulbales:gtdb_phylum=p__Desulfobacterota:gtdb_species=s__Desulfocapsa sulfexigens:heptad=MCP-42H:species=d__Bacteria_p__Desulfobacterota_c__Desulfobulbia_o__Desulfobulbales_f__Desulfocapsaceae_g__Desulfocapsa_s__Desulfocapsa sulfexigens])0.816:0.0603823[&&NHX:Sample_counter=:Type_counter=GTDB--2:capture_class_counter=:capture_domain_counter=:capture_family_counter=:capture_genus_counter=:capture_order_counter=:capture_phylum_counter=:capture_species_counter=:evoltype=D:gtdb_class_counter=c__Desulfobacteria--1||c__Desulfobulbia--1:gtdb_domain_counter=d__Bacteria--2:gtdb_family_counter=f__Desulfobacteraceae--1||f__Desulfocapsaceae--1:gtdb_genus_counter=g__Desulfobacter--1||g__Desulfocapsa--1:gtdb_order_counter=o__Desulfobacterales--1||o__Desulfobulbales--1:gtdb_phylum_counter=p__Desulfobacterota--2:gtdb_species_counter=s__Desulfobacter vibrioformis--1||s__Desulfocapsa sulfexigens--1:heptad_counter=MCP-42H--2:lbd_counter=:lca=d__Bacteria:lca_tree=p__Desulfobacterota:name=N822646:ref_name_counter=])0.941:0.0917478[&&NHX:Sample_counter=:Type_counter=GTDB--3:capture_class_counter=:capture_domain_counter=:capture_family_counter=:capture_genus_counter=:capture_order_counter=:capture_phylum_counter=:capture_species_counter=:evoltype=D:gtdb_class_counter=c__Desulfobacteria--1||c__Desulfobulbia--2:gtdb_domain_counter=d__Bacteria--3:gtdb_family_counter=f__Desulfobacteraceae--1||f__Desulfocapsaceae--2:gtdb_genus_counter=g__Desulfobacter--1||g__Desulfocapsa--1||g__UBA2270--1:gtdb_order_counter=o__Desulfobacterales--1||o__Desulfobulbales--2:gtdb_phylum_counter=p__Desulfobacterota--3:gtdb_species_counter=s__Desulfobacter vibrioformis--1||s__Desulfocapsa sulfexigens--1||s__UBA2270 sp002347745--1:heptad_counter=MCP-42H--3:lbd_counter=:lca=d__Bacteria:lca_tree=p__Desulfobacterota:name=N822647:ref_name_counter=])0.901:0.0852822[&&NHX:Sample_counter=:Type_counter=GTDB--3:capture_class_counter=:capture_domain_counter=:capture_family_counter=:capture_genus_counter=:capture_order_counter=:capture_phylum_counter=:capture_species_counter=:gtdb_class_counter=c__Desulfobacteria--1||c__Desulfobulbia--2:gtdb_domain_counter=d__Bacteria--3:gtdb_family_counter=f__Desulfobacteraceae--1||f__Desulfocapsaceae--2:gtdb_genus_counter=g__Desulfobacter--1||g__Desulfocapsa--1||g__UBA2270--1:gtdb_order_counter=o__Desulfobacterales--1||o__Desulfobulbales--2:gtdb_phylum_counter=p__Desulfobacterota--3:gtdb_species_counter=s__Desulfobacter vibrioformis--1||s__Desulfocapsa sulfexigens--1||s__UBA2270 sp002347745--1:heptad_counter=MCP-42H--3:lbd_counter=:lca_tree=p__Desulfobacterota:name=N822648:ref_name_counter=],GB_GCA_002748755.1_protein.faa_PDTD01000013.1_96@PF00015_full_PFAM.163.343:0.326402[&&NHX:Type=GTDB:gtdb_class=c__Desulfobulbia:gtdb_domain=d__Bacteria:gtdb_family=f__Desulfobulbaceae:gtdb_genus=g__Desulfobulbus_A:gtdb_order=o__Desulfobulbales:gtdb_phylum=p__Desulfobacterota:gtdb_species=s__Desulfobulbus_A propionicus_B:heptad=MCP-42H:species=d__Bacteria_p__Desulfobacterota_c__Desulfobulbia_o__Desulfobulbales_f__Desulfobulbaceae_g__Desulfobulbus_A_s__Desulfobulbus_A propionicus_B])0.607:0.0656289[&&NHX:Sample_counter=:Type_counter=GTDB--4:capture_class_counter=:capture_domain_counter=:capture_family_counter=:capture_genus_counter=:capture_order_counter=:capture_phylum_counter=:capture_species_counter=:gtdb_class_counter=c__Desulfobacteria--1||c__Desulfobulbia--3:gtdb_domain_counter=d__Bacteria--4:gtdb_family_counter=f__Desulfobacteraceae--1||f__Desulfobulbaceae--1||f__Desulfocapsaceae--2:gtdb_genus_counter=g__Desulfobacter--1||g__Desulfobulbus_A--1||g__Desulfocapsa--1||g__UBA2270--1:gtdb_order_counter=o__Desulfobacterales--1||o__Desulfobulbales--3:gtdb_phylum_counter=p__Desulfobacterota--4:gtdb_species_counter=s__Desulfobacter vibrioformis--1||s__Desulfobulbus_A propionicus_B--1||s__Desulfocapsa sulfexigens--1||s__UBA2270 sp002347745--1:heptad_counter=MCP-42H--4:lbd_counter=:lca_tree=p__Desulfobacterota:name=N822650:ref_name_counter=])0.286:0.0658108[&&NHX:Sample_counter=:Type_counter=GTDB--5:capture_class_counter=:capture_domain_counter=:capture_family_counter=:capture_genus_counter=:capture_order_counter=:capture_phylum_counter=:capture_species_counter=:gtdb_class_counter=c__Desulfobacteria--2||c__Desulfobulbia--3:gtdb_domain_counter=d__Bacteria--5:gtdb_family_counter=f__Desulfobacteraceae--1||f__Desulfobulbaceae--1||f__Desulfocapsaceae--2||f__Desulfolunaceae--1:gtdb_genus_counter=g__Desulfobacter--1||g__Desulfobulbus_A--1||g__Desulfocapsa--1||g__Desulfoluna--1||g__UBA2270--1:gtdb_order_counter=o__Desulfobacterales--2||o__Desulfobulbales--3:gtdb_phylum_counter=p__Desulfobacterota--5:gtdb_species_counter=s__Desulfobacter vibrioformis--1||s__Desulfobulbus_A propionicus_B--1||s__Desulfocapsa sulfexigens--1||s__Desulfoluna spongiiphila--1||s__UBA2270 sp002347745--1:heptad_counter=MCP-42H--5:lbd_counter=:lca_tree=p__Desulfobacterota:name=N822651:ref_name_counter=])0.996:0.143117[&&NHX:Sample_counter=:Type_counter=GTDB--12:capture_class_counter=:capture_domain_counter=:capture_family_counter=:capture_genus_counter=:capture_order_counter=:capture_phylum_counter=:capture_species_counter=:gtdb_class_counter=c__Desulfobacteria--2||c__Desulfobulbia--10:gtdb_domain_counter=d__Bacteria--12:gtdb_family_counter=f__Desulfobacteraceae--1||f__Desulfobulbaceae--2||f__Desulfocapsaceae--8||f__Desulfolunaceae--1:gtdb_genus_counter=g__DRLX01--1||g__Desulfobacter--1||g__Desulfobulbus_A--1||g__Desulfocapsa--1||g__Desulfoluna--1||g__Desulfopila--3||g__Desulfopila_A--1||g__Desulforhopalus--2||g__UBA2270--1:gtdb_order_counter=o__Desulfobacterales--2||o__Desulfobulbales--10:gtdb_phylum_counter=p__Desulfobacterota--12:gtdb_species_counter=s__DRLX01 sp015489765--1||s__Desulfobacter vibrioformis--1||s__Desulfobulbus_A propionicus_B--1||s__Desulfocapsa sulfexigens--1||s__Desulfoluna spongiiphila--1||s__Desulfopila aestuarii--2||s__Desulfopila sp005116655--1||s__Desulfopila_A inferna--1||s__Desulforhopalus sp002733995--1||s__Desulforhopalus sp011391225--1||s__UBA2270 sp002347745--1:heptad_counter=MCP-42H--12:lbd_counter=:lca_tree=p__Desulfobacterota:name=N822652:ref_name_counter=],(RS_GCF_010646885.1_protein.faa_NZ_WIAA01000020.1_58@PF00015_full_PFAM.504.703:0.20692[&&NHX:Type=GTDB:gtdb_class=c__Desulfobulbia:gtdb_domain=d__Bacteria:gtdb_family=f__Desulfocapsaceae:gtdb_genus=g__Desulfopila:gtdb_order=o__Desulfobulbales:gtdb_phylum=p__Desulfobacterota:gtdb_species=s__Desulfopila sp010646885:heptad=MCP-42H:species=d__Bacteria_p__Desulfobacterota_c__Desulfobulbia_o__Desulfobulbales_f__Desulfocapsaceae_g__Desulfopila_s__Desulfopila sp010646885],((RS_GCF_016918565.1_protein.faa_NZ_JAFFQD010000023.1_5@PF00015_full_PFAM.516.704:0.131319[&&NHX:Type=GTDB:gtdb_class=c__Desulfobulbia:gtdb_domain=d__Bacteria:gtdb_family=f__Desulfobulbaceae:gtdb_genus=g__Desulfobulbus_A:gtdb_order=o__Desulfobulbales:gtdb_phylum=p__Desulfobacterota:gtdb_species=s__Desulfobulbus_A marinus:heptad=MCP-42H:species=d__Bacteria_p__Desulfobacterota_c__Desulfobulbia_o__Desulfobulbales_f__Desulfobulbaceae_g__Desulfobulbus_A_s__Desulfobulbus_A marinus],(GB_GCA_004796425.1_protein.faa_QZLB01000169.1_1@PF00015_full_PFAM.517.701:0.0569145[&&NHX:Type=GTDB:gtdb_class=c__Desulfobulbia:gtdb_domain=d__Bacteria:gtdb_family=f__Desulfocapsaceae:gtdb_genus=g__MADRE3:gtdb_order=o__Desulfobulbales:gtdb_phylum=p__Desulfobacterota:gtdb_species=s__MADRE3 sp004796425:heptad=MCP-42H:species=d__Bacteria_p__Desulfobacterota_c__Desulfobulbia_o__Desulfobulbales_f__Desulfocapsaceae_g__MADRE3_s__MADRE3 sp004796425],((GB_GCA_000961725.1_protein.faa_LADS01000060.1_82@PF00015_full_PFAM.514.690:0.0418887[&&NHX:Type=GTDB:gtdb_class=c__Desulfobulbia:gtdb_domain=d__Bacteria:gtdb_family=f__Desulfocapsaceae:gtdb_genus=g__Desulforhopalus:gtdb_order=o__Desulfobulbales:gtdb_phylum=p__Desulfobacterota:gtdb_species=s__Desulforhopalus sp000961725:heptad=MCP-42H:species=d__Bacteria_p__Desulfobacterota_c__Desulfobulbia_o__Desulfobulbales_f__Desulfocapsaceae_g__Desulforhopalus_s__Desulforhopalus sp000961725],RS_GCF_005116645.1_protein.faa_NZ_SWCM01000001.1_386@PF00015_full_PFAM.521.701:0.0831438[&&NHX:Type=GTDB:gtdb_class=c__Desulfobulbia:gtdb_domain=d__Bacteria:gtdb_family=f__Desulfocapsaceae:gtdb_genus=g__Desulforhopalus:gtdb_order=o__Desulfobulbales:gtdb_phylum=p__Desulfobacterota:gtdb_species=s__Desulforhopalus sp005116645:heptad=MCP-42H:species=d__Bacteria_p__Desulfobacterota_c__Desulfobulbia_o__Desulfobulbales_f__Desulfocapsaceae_g__Desulforhopalus_s__Desulforhopalus sp005116645])0.819:0.0284681[&&NHX:Sample_counter=:Type_counter=GTDB--2:capture_class_counter=:capture_domain_counter=:capture_family_counter=:capture_genus_counter=:capture_order_counter=:capture_phylum_counter=:capture_species_counter=:evoltype=D:gtdb_class_counter=c__Desulfobulbia--2:gtdb_domain_counter=d__Bacteria--2:gtdb_family_counter=f__Desulfocapsaceae--2:gtdb_genus_counter=g__Desulforhopalus--2:gtdb_order_counter=o__Desulfobulbales--2:gtdb_phylum_counter=p__Desulfobacterota--2:gtdb_species_counter=s__Desulforhopalus sp000961725--1||s__Desulforhopalus sp005116645--1:heptad_counter=MCP-42H--2:lbd_counter=:lca=d__Bacteria:lca_tree=g__Desulforhopalus:name=N822658:ref_name_counter=],(GB_GCA_018821785.1_protein.faa_JAHJLI010000028.1_4@PF00015_full_PFAM.518.700:0.0767096[&&NHX:Type=GTDB:gtdb_class=c__Desulfobulbia:gtdb_domain=d__Bacteria:gtdb_family=f__Desulfocapsaceae:gtdb_genus=g__Desulforhopalus:gtdb_order=o__Desulfobulbales:gtdb_phylum=p__Desulfobacterota:gtdb_species=s__Desulforhopalus sp018821785:heptad=MCP-42H:species=d__Bacteria_p__Desulfobacterota_c__Desulfobulbia_o__Desulfobulbales_f__Desulfocapsaceae_g__Desulforhopalus_s__Desulforhopalus sp018821785],RS_GCF_005116575.1_protein.faa_NZ_SWCN01000004.1_184@PF00015_full_PFAM.525.701:0.0623537[&&NHX:Type=GTDB:gtdb_class=c__Desulfobulbia:gtdb_domain=d__Bacteria:gtdb_family=f__Desulfocapsaceae:gtdb_genus=g__Desulforhopalus:gtdb_order=o__Desulfobulbales:gtdb_phylum=p__Desulfobacterota:gtdb_species=s__Desulforhopalus sp005116575:heptad=MCP-42H:species=d__Bacteria_p__Desulfobacterota_c__Desulfobulbia_o__Desulfobulbales_f__Desulfocapsaceae_g__Desulforhopalus_s__Desulforhopalus sp005116575])0.877:0.0312497[&&NHX:Sample_counter=:Type_counter=GTDB--2:capture_class_counter=:capture_domain_counter=:capture_family_counter=:capture_genus_counter=:capture_order_counter=:capture_phylum_counter=:capture_species_counter=:evoltype=D:gtdb_class_counter=c__Desulfobulbia--2:gtdb_domain_counter=d__Bacteria--2:gtdb_family_counter=f__Desulfocapsaceae--2:gtdb_genus_counter=g__Desulforhopalus--2:gtdb_order_counter=o__Desulfobulbales--2:gtdb_phylum_counter=p__Desulfobacterota--2:gtdb_species_counter=s__Desulforhopalus sp005116575--1||s__Desulforhopalus sp018821785--1:heptad_counter=MCP-42H--2:lbd_counter=:lca=d__Bacteria:lca_tree=g__Desulforhopalus:name=N822661:ref_name_counter=])0.939:0.0391618[&&NHX:Sample_counter=:Type_counter=GTDB--4:capture_class_counter=:capture_domain_counter=:capture_family_counter=:capture_genus_counter=:capture_order_counter=:capture_phylum_counter=:capture_species_counter=:evoltype=D:gtdb_class_counter=c__Desulfobulbia--4:gtdb_domain_counter=d__Bacteria--4:gtdb_family_counter=f__Desulfocapsaceae--4:gtdb_genus_counter=g__Desulforhopalus--4:gtdb_order_counter=o__Desulfobulbales--4:gtdb_phylum_counter=p__Desulfobacterota--4:gtdb_species_counter=s__Desulforhopalus sp000961725--1||s__Desulforhopalus sp005116575--1||s__Desulforhopalus sp005116645--1||s__Desulforhopalus sp018821785--1:heptad_counter=MCP-42H--4:lbd_counter=:lca=d__Bacteria:lca_tree=g__Desulforhopalus:name=N822662:ref_name_counter=])0.928:0.0406998[&&NHX:Sample_counter=:Type_counter=GTDB--5:capture_class_counter=:capture_domain_counter=:capture_family_counter=:capture_genus_counter=:capture_order_counter=:capture_phylum_counter=:capture_species_counter=:evoltype=D:gtdb_class_counter=c__Desulfobulbia--5:gtdb_domain_counter=d__Bacteria--5:gtdb_family_counter=f__Desulfocapsaceae--5:gtdb_genus_counter=g__Desulforhopalus--4||g__MADRE3--1:gtdb_order_counter=o__Desulfobulbales--5:gtdb_phylum_counter=p__Desulfobacterota--5:gtdb_species_counter=s__Desulforhopalus sp000961725--1||s__Desulforhopalus sp005116575--1||s__Desulforhopalus sp005116645--1||s__Desulforhopalus sp018821785--1||s__MADRE3 sp004796425--1:heptad_counter=MCP-42H--5:lbd_counter=:lca=d__Bacteria:lca_tree=f__Desulfocapsaceae:name=N822663:ref_name_counter=])0.941:0.0641841[&&NHX:Sample_counter=:Type_counter=GTDB--6:capture_class_counter=:capture_domain_counter=:capture_family_counter=:capture_genus_counter=:capture_order_counter=:capture_phylum_counter=:capture_species_counter=:evoltype=D:gtdb_class_counter=c__Desulfobulbia--6:gtdb_domain_counter=d__Bacteria--6:gtdb_family_counter=f__Desulfobulbaceae--1||f__Desulfocapsaceae--5:gtdb_genus_counter=g__Desulfobulbus_A--1||g__Desulforhopalus--4||g__MADRE3--1:gtdb_order_counter=o__Desulfobulbales--6:gtdb_phylum_counter=p__Desulfobacterota--6:gtdb_species_counter=s__Desulfobulbus_A marinus--1||s__Desulforhopalus sp000961725--1||s__Desulforhopalus sp005116575--1||s__Desulforhopalus sp005116645--1||s__Desulforhopalus sp018821785--1||s__MADRE3 sp004796425--1:heptad_counter=MCP-42H--6:lbd_counter=:lca=d__Bacteria:lca_tree=o__Desulfobulbales:name=N822664:ref_name_counter=],(GB_GCA_011051875.1_protein.faa_DRKI01000044.1_2@PF00015_full_PFAM.515.702:0.170868[&&NHX:Type=GTDB:gtdb_class=c__Desulfobulbia:gtdb_domain=d__Bacteria:gtdb_family=f__Desulfobulbaceae:gtdb_genus=g__DRKI01:gtdb_order=o__Desulfobulbales:gtdb_phylum=p__Desulfobacterota:gtdb_species=s__DRKI01 sp011051875:heptad=MCP-42H:species=d__Bacteria_p__Desulfobacterota_c__Desulfobulbia_o__Desulfobulbales_f__Desulfobulbaceae_g__DRKI01_s__DRKI01 sp011051875],GB_GCA_011051825.1_protein.faa_DRKH01000250.1_2@PF00015_full_PFAM.497.700:0.0462119[&&NHX:Type=GTDB:gtdb_class=c__Desulfobulbia:gtdb_domain=d__Bacteria:gtdb_family=f__Desulfobulbaceae:gtdb_genus=g__DRLX01:gtdb_order=o__Desulfobulbales:gtdb_phylum=p__Desulfobacterota:gtdb_species=s__DRLX01 sp011051825:heptad=MCP-42H:species=d__Bacteria_p__Desulfobacterota_c__Desulfobulbia_o__Desulfobulbales_f__Desulfobulbaceae_g__DRLX01_s__DRLX01 sp011051825])0.951:0.0634357[&&NHX:Sample_counter=:Type_counter=GTDB--2:capture_class_counter=:capture_domain_counter=:capture_family_counter=:capture_genus_counter=:capture_order_counter=:capture_phylum_counter=:capture_species_counter=:evoltype=D:gtdb_class_counter=c__Desulfobulbia--2:gtdb_domain_counter=d__Bacteria--2:gtdb_family_counter=f__Desulfobulbaceae--2:gtdb_genus_counter=g__DRKI01--1||g__DRLX01--1:gtdb_order_counter=o__Desulfobulbales--2:gtdb_phylum_counter=p__Desulfobacterota--2:gtdb_species_counter=s__DRKI01 sp011051875--1||s__DRLX01 sp011051825--1:heptad_counter=MCP-42H--2:lbd_counter=:lca=d__Bacteria:lca_tree=f__Desulfobulbaceae:name=N822667:ref_name_counter=])0.171:0.0195977[&&NHX:Sample_counter=:Type_counter=GTDB--8:capture_class_counter=:capture_domain_counter=:capture_family_counter=:capture_genus_counter=:capture_order_counter=:capture_phylum_counter=:capture_species_counter=:evoltype=D:gtdb_class_counter=c__Desulfobulbia--8:gtdb_domain_counter=d__Bacteria--8:gtdb_family_counter=f__Desulfobulbaceae--3||f__Desulfocapsaceae--5:gtdb_genus_counter=g__DRKI01--1||g__DRLX01--1||g__Desulfobulbus_A--1||g__Desulforhopalus--4||g__MADRE3--1:gtdb_order_counter=o__Desulfobulbales--8:gtdb_phylum_counter=p__Desulfobacterota--8:gtdb_species_counter=s__DRKI01 sp011051875--1||s__DRLX01 sp011051825--1||s__Desulfobulbus_A marinus--1||s__Desulforhopalus sp000961725--1||s__Desulforhopalus sp005116575--1||s__Desulforhopalus sp005116645--1||s__Desulforhopalus sp018821785--1||s__MADRE3 sp004796425--1:heptad_counter=MCP-42H--8:lbd_counter=:lca=d__Bacteria:lca_tree=o__Desulfobulbales:name=N822668:ref_name_counter=])1:0.190522[&&NHX:Sample_counter=:Type_counter=GTDB--9:capture_class_counter=:capture_domain_counter=:capture_family_counter=:capture_genus_counter=:capture_order_counter=:capture_phylum_counter=:capture_species_counter=:evoltype=D:gtdb_class_counter=c__Desulfobulbia--9:gtdb_domain_counter=d__Bacteria--9:gtdb_family_counter=f__Desulfobulbaceae--3||f__Desulfocapsaceae--6:gtdb_genus_counter=g__DRKI01--1||g__DRLX01--1||g__Desulfobulbus_A--1||g__Desulfopila--1||g__Desulforhopalus--4||g__MADRE3--1:gtdb_order_counter=o__Desulfobulbales--9:gtdb_phylum_counter=p__Desulfobacterota--9:gtdb_species_counter=s__DRKI01 sp011051875--1||s__DRLX01 sp011051825--1||s__Desulfobulbus_A marinus--1||s__Desulfopila sp010646885--1||s__Desulforhopalus sp000961725--1||s__Desulforhopalus sp005116575--1||s__Desulforhopalus sp005116645--1||s__Desulforhopalus sp018821785--1||s__MADRE3 sp004796425--1:heptad_counter=MCP-42H--9:lbd_counter=:lca=d__Bacteria:lca_tree=o__Desulfobulbales:name=N822669:ref_name_counter=])0.896:0.0560306[&&NHX:Sample_counter=:Type_counter=GTDB--21:capture_class_counter=:capture_domain_counter=:capture_family_counter=:capture_genus_counter=:capture_order_counter=:capture_phylum_counter=:capture_species_counter=:gtdb_class_counter=c__Desulfobacteria--2||c__Desulfobulbia--19:gtdb_domain_counter=d__Bacteria--21:gtdb_family_counter=f__Desulfobacteraceae--1||f__Desulfobulbaceae--5||f__Desulfocapsaceae--14||f__Desulfolunaceae--1:gtdb_genus_counter=g__DRKI01--1||g__DRLX01--2||g__Desulfobacter--1||g__Desulfobulbus_A--2||g__Desulfocapsa--1||g__Desulfoluna--1||g__Desulfopila--4||g__Desulfopila_A--1||g__Desulforhopalus--6||g__MADRE3--1||g__UBA2270--1:gtdb_order_counter=o__Desulfobacterales--2||o__Desulfobulbales--19:gtdb_phylum_counter=p__Desulfobacterota--21:gtdb_species_counter=s__DRKI01 sp011051875--1||s__DRLX01 sp011051825--1||s__DRLX01 sp015489765--1||s__Desulfobacter vibrioformis--1||s__Desulfobulbus_A marinus--1||s__Desulfobulbus_A propionicus_B--1||s__Desulfocapsa sulfexigens--1||s__Desulfoluna spongiiphila--1||s__Desulfopila aestuarii--2||s__Desulfopila sp005116655--1||s__Desulfopila sp010646885--1||s__Desulfopila_A inferna--1||s__Desulforhopalus sp000961725--1||s__Desulforhopalus sp002733995--1||s__Desulforhopalus sp005116575--1||s__Desulforhopalus sp005116645--1||s__Desulforhopalus sp011391225--1||s__Desulforhopalus sp018821785--1||s__MADRE3 sp004796425--1||s__UBA2270 sp002347745--1:heptad_counter=MCP-42H--21:lbd_counter=:lca_tree=o__Desulfobulbales:name=N822670:ref_name_counter=])0.804:0.0103169[&&NHX:Sample_counter=rhiztom3--1:Type_counter=GTDB--140||capture--1:besthit_avg=89.6:besthit_max=89.6:besthit_min=89.6:besthit_std=0:besthit_sum=89.6:bitscore_avg=119.0:bitscore_max=119.0:bitscore_min=119.0:bitscore_std=0:bitscore_sum=119.0:capture_class_counter=c__Alphaproteobacteria--1:capture_domain_counter=d__Bacteria--1:capture_family_counter=f__Azospirillaceae--1:capture_genus_counter=g__Azospirillum--1:capture_order_counter=o__Azospirillales--1:capture_phylum_counter=p__Proteobacteria--1:capture_species_counter=s__Azospirillum halopraeferens--1:evalue_avg=1.11e-35:evalue_max=1.11e-35:evalue_min=1.11e-35:evalue_std=0:evalue_sum=1.11e-35:evoltype=D:gapopen_avg=0.0:gapopen_max=0.0:gapopen_min=0.0:gapopen_std=0:gapopen_sum=0.0:gtdb_class_counter=c__Anaeroferrophillalia--1||c__DSM-4660--3||c__Desulfobacteria--66||c__Desulfobulbia--67||c__Desulfovibrionia--1||c__Desulfuromonadia--1||c__Polyangia--1:gtdb_domain_counter=d__Bacteria--140:gtdb_family_counter=f__Desulfobacteraceae--52||f__Desulfobulbaceae--28||f__Desulfocapsaceae--39||f__Desulfolunaceae--9||f__Desulfomicrobiaceae--1||f__Desulfosarcinaceae--2||f__HGW-15--3||f__JAADEO01--1||f__JAAYKL01--1||f__Magnetomoraceae--2||f__Pseudopelobacteraceae--1||f__YD0425bin50--1:gtdb_genus_counter=g__4572-130--3||g__DRKI01--6||g__DRLX01--8||g__DSCM01--1||g__Desulfamplus--20||g__Desulfobacter--7||g__Desulfobacterium_B--5||g__Desulfobacula--4||g__Desulfobulbus--8||g__Desulfobulbus_A--6||g__Desulfocapsa--8||g__Desulfoluna--9||g__Desulfomicrobium--1||g__Desulfopila--4||g__Desulfopila_A--1||g__Desulforhopalus--9||g__Desulfospira--1||g__Desulfotignum--8||g__JAAZBV01--3||g__JABDIN01--2||g__JACRCG01--1||g__JAFGXQ01--1||g__JAHIVH01--1||g__MADRE2--1||g__MADRE3--2||g__Magnetomorum--2||g__NBML01--3||g__SZUA-575--2||g__UBA2270--13:gtdb_order_counter=o__Anaeroferrophillales--1||o__Desulfatiglandales--3||o__Desulfobacterales--66||o__Desulfobulbales--67||o__Desulfovibrionales--1||o__Geobacterales--1||o__JAAYKL01--1:gtdb_phylum_counter=p__Desulfobacterota--137||p__Desulfobacterota_C--1||p__Desulfobacterota_I--1||p__Myxococcota--1:gtdb_species_counter=s__4572-130 sp015486915--2||s__4572-130 sp015493575--1||s__DRKI01 sp011051875--3||s__DRKI01 sp015484845--3||s__DRLX01 sp011051825--1||s__DRLX01 sp011322715--1||s__DRLX01 sp015489765--4||s__DRLX01 sp015493715--2||s__DSCM01 sp016938065--1||s__Desulfamplus magnetovallimortis--3||s__Desulfamplus sp015231395--1||s__Desulfamplus sp015231465--1||s__Desulfamplus sp015231615--3||s__Desulfamplus sp015231705--2||s__Desulfamplus sp015232455--2||s__Desulfamplus sp015232465--2||s__Desulfamplus sp015232555--1||s__Desulfamplus sp015232935--2||s__Desulfamplus sp015233755--3||s__Desulfobacter curvatus--1||s__Desulfobacter hydrogenophilus--1||s__Desulfobacter postgatei_A--1||s__Desulfobacter sp003538835--2||s__Desulfobacter vibrioformis--2||s__Desulfobacterium_B autotrophicum--3||s__Desulfobacterium_B sp016342325--2||s__Desulfobacula sp011390085--1||s__Desulfobacula sp011390435--2||s__Desulfobacula sp018821715--1||s__Desulfobulbus elongatus--1||s__Desulfobulbus propionicus--2||s__Desulfobulbus rhabdoformis--2||s__Desulfobulbus sp019163135--1||s__Desulfobulbus sp903842475--2||s__Desulfobulbus_A japonicus--2||s__Desulfobulbus_A marinus--3||s__Desulfobulbus_A propionicus_B--1||s__Desulfocapsa sp018817385--1||s__Desulfocapsa sp018820855--2||s__Desulfocapsa sulfexigens--4||s__Desulfocapsa sulfexigens_B--1||s__Desulfoluna butyratoxydans--2||s__Desulfoluna sp013619155--3||s__Desulfoluna spongiiphila--4||s__Desulfomicrobium escambiense--1||s__Desulfopila aestuarii--2||s__Desulfopila sp005116655--1||s__Desulfopila sp010646885--1||s__Desulfopila_A inferna--1||s__Desulforhopalus sp000961725--1||s__Desulforhopalus sp002733995--2||s__Desulforhopalus sp005116575--3||s__Desulforhopalus sp005116645--1||s__Desulforhopalus sp011391225--1||s__Desulforhopalus sp018821785--1||s__Desulfospira joergensenii--1||s__Desulfotignum sp011389575--1||s__Desulfotignum sp011389715--1||s__Desulfotignum sp011390235--1||s__Desulfotignum sp011390335--1||s__Desulfotignum sp011390615--1||s__Desulfotignum sp011390635--1||s__Desulfotignum sp011390695--2||s__JAAZBV01 sp012513605--2||s__JAAZBV01 sp016931115--1||s__JABDIN01 sp013003715--2||s__JACRCG01 sp903930585--1||s__JAFGXQ01 sp016937015--1||s__JAHIVH01 sp018816735--1||s__MADRE2 sp004796375--1||s__MADRE3 sp004796425--2||s__Magnetomorum sp002753725--2||s__NBML01 sp013792075--2||s__NBML01 sp016743945--1||s__SZUA-575 sp003249645--2||s__UBA2270 sp002327225--1||s__UBA2270 sp002347085--1||s__UBA2270 sp002347745--2||s__UBA2270 sp002424635--1||s__UBA2270 sp009773475--1||s__UBA2270 sp013426795--1||s__UBA2270 sp018821985--2||s__UBA2270 sp019163335--2||s__UBA2270 sp903891045--2:heptad_counter=MCP-42H--141:lbd_counter=:lca=d__Bacteria:lca_tree=p__Desulfobacterota:length_avg=77.0:length_max=77.0:length_min=77.0:length_std=0:length_sum=77.0:mismatch_avg=8.0:mismatch_max=8.0:mismatch_min=8.0:mismatch_std=0:mismatch_sum=8.0:name=N822671:qcovhsp_avg=97.5:qcovhsp_max=97.5:qcovhsp_min=97.5:qcovhsp_std=0:qcovhsp_sum=97.5:qend_avg=78.0:qend_max=78.0:qend_min=78.0:qend_std=0:qend_sum=78.0:qstart_avg=2.0:qstart_max=2.0:qstart_min=2.0:qstart_std=0:qstart_sum=2.0:ref_name_counter=GB_GCA_018268715.1_protein.faa_JAFDVZ010000002.1_544@PF00015_full_PFAM.346.499--1:scovhsp_avg=50.3:scovhsp_max=50.3:scovhsp_min=50.3:scovhsp_std=0:scovhsp_sum=50.3:send_avg=80.0:send_max=80.0:send_min=80.0:send_std=0:send_sum=80.0:sstart_avg=4.0:sstart_max=4.0:sstart_min=4.0:sstart_std=0:sstart_sum=4.0])0.758:0.00475017[&&NHX:Sample_counter=rhiztom3--1:Type_counter=GTDB--157||capture--1:besthit_avg=89.6:besthit_max=89.6:besthit_min=89.6:besthit_std=0:besthit_sum=89.6:bitscore_avg=119.0:bitscore_max=119.0:bitscore_min=119.0:bitscore_std=0:bitscore_sum=119.0:capture_class_counter=c__Alphaproteobacteria--1:capture_domain_counter=d__Bacteria--1:capture_family_counter=f__Azospirillaceae--1:capture_genus_counter=g__Azospirillum--1:capture_order_counter=o__Azospirillales--1:capture_phylum_counter=p__Proteobacteria--1:capture_species_counter=s__Azospirillum halopraeferens--1:evalue_avg=1.11e-35:evalue_max=1.11e-35:evalue_min=1.11e-35:evalue_std=0:evalue_sum=1.11e-35:gapopen_avg=0.0:gapopen_max=0.0:gapopen_min=0.0:gapopen_std=0:gapopen_sum=0.0:gtdb_class_counter=c__Anaeroferrophillalia--1||c__DSM-4660--4||c__Desulfobacteria--79||c__Desulfobulbia--70||c__Desulfovibrionia--1||c__Desulfuromonadia--1||c__Polyangia--1:gtdb_domain_counter=d__Bacteria--157:gtdb_family_counter=f__Desulfobacteraceae--63||f__Desulfobulbaceae--31||f__Desulfocapsaceae--39||f__Desulfolunaceae--11||f__Desulfomicrobiaceae--1||f__Desulfosarcinaceae--2||f__HGW-15--4||f__JAADEO01--1||f__JAAYKL01--1||f__Magnetomoraceae--2||f__Pseudopelobacteraceae--1||f__YD0425bin50--1:gtdb_genus_counter=g__4572-130--3||g__DRKI01--6||g__DRLX01--8||g__DSCM01--1||g__Desulfamplus--20||g__Desulfobacter--7||g__Desulfobacterium_B--7||g__Desulfobacula--9||g__Desulfobulbus--11||g__Desulfobulbus_A--6||g__Desulfocapsa--8||g__Desulfoluna--10||g__Desulfomicrobium--1||g__Desulfopila--4||g__Desulfopila_A--1||g__Desulforhopalus--9||g__Desulfospira--2||g__Desulfotignum--10||g__JAAZBV01--3||g__JABDIN01--2||g__JACRCG01--1||g__JAFGIC01--1||g__JAFGXQ01--1||g__JAHIRD01--1||g__JAHIVH01--1||g__MADRE2--1||g__MADRE3--2||g__Magnetomorum--2||g__NBML01--4||g__SZUA-575--2||g__UBA2270--13:gtdb_order_counter=o__Anaeroferrophillales--1||o__Desulfatiglandales--4||o__Desulfobacterales--79||o__Desulfobulbales--70||o__Desulfovibrionales--1||o__Geobacterales--1||o__JAAYKL01--1:gtdb_phylum_counter=p__Desulfobacterota--154||p__Desulfobacterota_C--1||p__Desulfobacterota_I--1||p__Myxococcota--1:gtdb_species_counter=s__4572-130 sp015486915--2||s__4572-130 sp015493575--1||s__DRKI01 sp011051875--3||s__DRKI01 sp015484845--3||s__DRLX01 sp011051825--1||s__DRLX01 sp011322715--1||s__DRLX01 sp015489765--4||s__DRLX01 sp015493715--2||s__DSCM01 sp016938065--1||s__Desulfamplus magnetovallimortis--3||s__Desulfamplus sp015231395--1||s__Desulfamplus sp015231465--1||s__Desulfamplus sp015231615--3||s__Desulfamplus sp015231705--2||s__Desulfamplus sp015232455--2||s__Desulfamplus sp015232465--2||s__Desulfamplus sp015232555--1||s__Desulfamplus sp015232935--2||s__Desulfamplus sp015233755--3||s__Desulfobacter curvatus--1||s__Desulfobacter hydrogenophilus--1||s__Desulfobacter postgatei_A--1||s__Desulfobacter sp003538835--2||s__Desulfobacter vibrioformis--2||s__Desulfobacterium_B autotrophicum--4||s__Desulfobacterium_B sp016342325--3||s__Desulfobacula sp001799395--1||s__Desulfobacula sp011390085--1||s__Desulfobacula sp011390435--4||s__Desulfobacula sp012031875--1||s__Desulfobacula sp018821535--1||s__Desulfobacula sp018821715--1||s__Desulfobulbus elongatus--2||s__Desulfobulbus propionicus--3||s__Desulfobulbus rhabdoformis--3||s__Desulfobulbus sp019163135--1||s__Desulfobulbus sp903842475--2||s__Desulfobulbus_A japonicus--2||s__Desulfobulbus_A marinus--3||s__Desulfobulbus_A propionicus_B--1||s__Desulfocapsa sp018817385--1||s__Desulfocapsa sp018820855--2||s__Desulfocapsa sulfexigens--4||s__Desulfocapsa sulfexigens_B--1||s__Desulfoluna butyratoxydans--2||s__Desulfoluna sp013619155--4||s__Desulfoluna spongiiphila--4||s__Desulfomicrobium escambiense--1||s__Desulfopila aestuarii--2||s__Desulfopila sp005116655--1||s__Desulfopila sp010646885--1||s__Desulfopila_A inferna--1||s__Desulforhopalus sp000961725--1||s__Desulforhopalus sp002733995--2||s__Desulforhopalus sp005116575--3||s__Desulforhopalus sp005116645--1||s__Desulforhopalus sp011391225--1||s__Desulforhopalus sp018821785--1||s__Desulfospira joergensenii--2||s__Desulfotignum sp011389575--1||s__Desulfotignum sp011389715--2||s__Desulfotignum sp011390235--1||s__Desulfotignum sp011390335--1||s__Desulfotignum sp011390615--1||s__Desulfotignum sp011390635--1||s__Desulfotignum sp011390695--3||s__JAAZBV01 sp012513605--2||s__JAAZBV01 sp016931115--1||s__JABDIN01 sp013003715--2||s__JACRCG01 sp903930585--1||s__JAFGIC01 sp016929815--1||s__JAFGXQ01 sp016937015--1||s__JAHIRD01 sp018818835--1||s__JAHIVH01 sp018816735--1||s__MADRE2 sp004796375--1||s__MADRE3 sp004796425--2||s__Magnetomorum sp002753725--2||s__NBML01 sp013792075--2||s__NBML01 sp016743945--1||s__NBML01 sp016744295--1||s__SZUA-575 sp003249645--2||s__UBA2270 sp002327225--1||s__UBA2270 sp002347085--1||s__UBA2270 sp002347745--2||s__UBA2270 sp002424635--1||s__UBA2270 sp009773475--1||s__UBA2270 sp013426795--1||s__UBA2270 sp018821985--2||s__UBA2270 sp019163335--2||s__UBA2270 sp903891045--2:heptad_counter=MCP-42H--158:lbd_counter=:lca_tree=p__Desulfobacterota:length_avg=77.0:length_max=77.0:length_min=77.0:length_std=0:length_sum=77.0:mismatch_avg=8.0:mismatch_max=8.0:mismatch_min=8.0:mismatch_std=0:mismatch_sum=8.0:name=N822672:qcovhsp_avg=97.5:qcovhsp_max=97.5:qcovhsp_min=97.5:qcovhsp_std=0:qcovhsp_sum=97.5:qend_avg=78.0:qend_max=78.0:qend_min=78.0:qend_std=0:qend_sum=78.0:qstart_avg=2.0:qstart_max=2.0:qstart_min=2.0:qstart_std=0:qstart_sum=2.0:ref_name_counter=GB_GCA_018268715.1_protein.faa_JAFDVZ010000002.1_544@PF00015_full_PFAM.346.499--1:scovhsp_avg=50.3:scovhsp_max=50.3:scovhsp_min=50.3:scovhsp_std=0:scovhsp_sum=50.3:send_avg=80.0:send_max=80.0:send_min=80.0:send_std=0:send_sum=80.0:sstart_avg=4.0:sstart_max=4.0:sstart_min=4.0:sstart_std=0:sstart_sum=4.0])0.794:0.0114503[&&NHX:Sample_counter=rhiztom3--1:Type_counter=GTDB--176||capture--1:besthit_avg=89.6:besthit_max=89.6:besthit_min=89.6:besthit_std=0:besthit_sum=89.6:bitscore_avg=119.0:bitscore_max=119.0:bitscore_min=119.0:bitscore_std=0:bitscore_sum=119.0:capture_class_counter=c__Alphaproteobacteria--1:capture_domain_counter=d__Bacteria--1:capture_family_counter=f__Azospirillaceae--1:capture_genus_counter=g__Azospirillum--1:capture_order_counter=o__Azospirillales--1:capture_phylum_counter=p__Proteobacteria--1:capture_species_counter=s__Azospirillum halopraeferens--1:evalue_avg=1.11e-35:evalue_max=1.11e-35:evalue_min=1.11e-35:evalue_std=0:evalue_sum=1.11e-35:gapopen_avg=0.0:gapopen_max=0.0:gapopen_min=0.0:gapopen_std=0:gapopen_sum=0.0:gtdb_class_counter=c__Anaeroferrophillalia--1||c__DSM-4660--4||c__Desulfobacteria--95||c__Desulfobulbia--71||c__Desulfovibrionia--3||c__Desulfuromonadia--1||c__Polyangia--1:gtdb_domain_counter=d__Bacteria--176:gtdb_family_counter=f__Desulfobacteraceae--77||f__Desulfobacteraceae_A--1||f__Desulfobulbaceae--31||f__Desulfocapsaceae--40||f__Desulfolunaceae--12||f__Desulfomicrobiaceae--3||f__Desulfosarcinaceae--2||f__HGW-15--4||f__JAADEO01--1||f__JAAYKL01--1||f__Magnetomoraceae--2||f__Pseudopelobacteraceae--1||f__YD0425bin50--1:gtdb_genus_counter=g__4572-130--3||g__DRKI01--6||g__DRLX01--8||g__DSCM01--1||g__Desulfamplus--23||g__Desulfobacter--11||g__Desulfobacterium_B--8||g__Desulfobacula--10||g__Desulfobulbus--11||g__Desulfobulbus_A--6||g__Desulfocapsa--8||g__Desulfoluna--11||g__Desulfomicrobium--3||g__Desulfopila--4||g__Desulfopila_A--1||g__Desulforhopalus--10||g__Desulfospira--5||g__Desulfotignum--10||g__JAAZBV01--3||g__JABDIN01--2||g__JACRCG01--1||g__JAFGIC01--1||g__JAFGXQ01--1||g__JAHIRD01--1||g__JAHIVH01--1||g__MADRE2--2||g__MADRE3--2||g__Magnetomorum--2||g__NBLS01--1||g__NBML01--5||g__SZUA-575--2||g__UBA2270--13:gtdb_order_counter=o__Anaeroferrophillales--1||o__Desulfatiglandales--4||o__Desulfobacterales--95||o__Desulfobulbales--71||o__Desulfovibrionales--3||o__Geobacterales--1||o__JAAYKL01--1:gtdb_phylum_counter=p__Desulfobacterota--171||p__Desulfobacterota_C--1||p__Desulfobacterota_I--3||p__Myxococcota--1:gtdb_species_counter=s__4572-130 sp015486915--2||s__4572-130 sp015493575--1||s__DRKI01 sp011051875--3||s__DRKI01 sp015484845--3||s__DRLX01 sp011051825--1||s__DRLX01 sp011322715--1||s__DRLX01 sp015489765--4||s__DRLX01 sp015493715--2||s__DSCM01 sp016938065--1||s__Desulfamplus magnetovallimortis--3||s__Desulfamplus sp015231395--1||s__Desulfamplus sp015231465--1||s__Desulfamplus sp015231615--3||s__Desulfamplus sp015231705--2||s__Desulfamplus sp015232455--2||s__Desulfamplus sp015232465--3||s__Desulfamplus sp015232555--2||s__Desulfamplus sp015232935--2||s__Desulfamplus sp015233755--4||s__Desulfobacter curvatus--1||s__Desulfobacter hydrogenophilus--1||s__Desulfobacter postgatei--1||s__Desulfobacter postgatei_A--1||s__Desulfobacter sp003538835--3||s__Desulfobacter vibrioformis--4||s__Desulfobacterium_B autotrophicum--4||s__Desulfobacterium_B sp016342325--4||s__Desulfobacula sp001799395--1||s__Desulfobacula sp011390085--1||s__Desulfobacula sp011390435--4||s__Desulfobacula sp012031875--1||s__Desulfobacula sp018821535--2||s__Desulfobacula sp018821715--1||s__Desulfobulbus elongatus--2||s__Desulfobulbus propionicus--3||s__Desulfobulbus rhabdoformis--3||s__Desulfobulbus sp019163135--1||s__Desulfobulbus sp903842475--2||s__Desulfobulbus_A japonicus--2||s__Desulfobulbus_A marinus--3||s__Desulfobulbus_A propionicus_B--1||s__Desulfocapsa sp018817385--1||s__Desulfocapsa sp018820855--2||s__Desulfocapsa sulfexigens--4||s__Desulfocapsa sulfexigens_B--1||s__Desulfoluna butyratoxydans--2||s__Desulfoluna sp013619155--5||s__Desulfoluna spongiiphila--4||s__Desulfomicrobium apsheronum--1||s__Desulfomicrobium escambiense--1||s__Desulfomicrobium macestii--1||s__Desulfopila aestuarii--2||s__Desulfopila sp005116655--1||s__Desulfopila sp010646885--1||s__Desulfopila_A inferna--1||s__Desulforhopalus sp000961725--1||s__Desulforhopalus sp002733995--2||s__Desulforhopalus sp005116575--4||s__Desulforhopalus sp005116645--1||s__Desulforhopalus sp011391225--1||s__Desulforhopalus sp018821785--1||s__Desulfospira joergensenii--5||s__Desulfotignum sp011389575--1||s__Desulfotignum sp011389715--2||s__Desulfotignum sp011390235--1||s__Desulfotignum sp011390335--1||s__Desulfotignum sp011390615--1||s__Desulfotignum sp011390635--1||s__Desulfotignum sp011390695--3||s__JAAZBV01 sp012513605--2||s__JAAZBV01 sp016931115--1||s__JABDIN01 sp013003715--2||s__JACRCG01 sp903930585--1||s__JAFGIC01 sp016929815--1||s__JAFGXQ01 sp016937015--1||s__JAHIRD01 sp018818835--1||s__JAHIVH01 sp018816735--1||s__MADRE2 sp004796375--2||s__MADRE3 sp004796425--2||s__Magnetomorum sp002753725--2||s__NBLS01 sp002084385--1||s__NBML01 sp013792075--2||s__NBML01 sp016743945--1||s__NBML01 sp016744295--2||s__SZUA-575 sp003249645--2||s__UBA2270 sp002327225--1||s__UBA2270 sp002347085--1||s__UBA2270 sp002347745--2||s__UBA2270 sp002424635--1||s__UBA2270 sp009773475--1||s__UBA2270 sp013426795--1||s__UBA2270 sp018821985--2||s__UBA2270 sp019163335--2||s__UBA2270 sp903891045--2:heptad_counter=MCP-42H--177:lbd_counter=:lca_tree=p__Desulfobacterota:length_avg=77.0:length_max=77.0:length_min=77.0:length_std=0:length_sum=77.0:mismatch_avg=8.0:mismatch_max=8.0:mismatch_min=8.0:mismatch_std=0:mismatch_sum=8.0:name=N822673:qcovhsp_avg=97.5:qcovhsp_max=97.5:qcovhsp_min=97.5:qcovhsp_std=0:qcovhsp_sum=97.5:qend_avg=78.0:qend_max=78.0:qend_min=78.0:qend_std=0:qend_sum=78.0:qstart_avg=2.0:qstart_max=2.0:qstart_min=2.0:qstart_std=0:qstart_sum=2.0:ref_name_counter=GB_GCA_018268715.1_protein.faa_JAFDVZ010000002.1_544@PF00015_full_PFAM.346.499--1:scovhsp_avg=50.3:scovhsp_max=50.3:scovhsp_min=50.3:scovhsp_std=0:scovhsp_sum=50.3:send_avg=80.0:send_max=80.0:send_min=80.0:send_std=0:send_sum=80.0:sstart_avg=4.0:sstart_max=4.0:sstart_min=4.0:sstart_std=0:sstart_sum=4.0])0.89:0.0198428[&&NHX:Sample_counter=rhiztom3--3:Type_counter=GTDB--1116||capture--3:besthit_avg=89.6:besthit_max=89.6:besthit_min=89.6:besthit_std=0:besthit_sum=89.6:bitscore_avg=119.0:bitscore_max=119.0:bitscore_min=119.0:bitscore_std=0:bitscore_sum=119.0:capture_class_counter=c__Alphaproteobacteria--2||c__Spirochaetia--1:capture_domain_counter=d__Bacteria--3:capture_family_counter=f__Azospirillaceae--1||f__Ferrovibrionaceae--1||f__Treponemataceae--1:capture_genus_counter=g__Azospirillum--1||g__SYSU-D60015--1||g__Spiro-10--1:capture_order_counter=o__Azospirillales--1||o__Ferrovibrionales--1||o__Treponematales--1:capture_phylum_counter=p__Proteobacteria--2||p__Spirochaetota--1:capture_species_counter=s__Azospirillum halopraeferens--1||s__SYSU-D60015 sp003576705--1||s__Spiro-10 sp016938205--1:evalue_avg=1.11e-35:evalue_max=1.11e-35:evalue_min=1.11e-35:evalue_std=0:evalue_sum=1.11e-35:gapopen_avg=0.0:gapopen_max=0.0:gapopen_min=0.0:gapopen_std=0:gapopen_sum=0.0:gtdb_class_counter=c__ABY1--1||c__Anaeroferrophillalia--9||c__Bacteroidia--4||c__DSM-4660--24||c__Deferrisomatia--3||c__Desulfobacteria--601||c__Desulfobulbia--423||c__Desulfovibrionia--13||c__Desulfuromonadia--2||c__Gammaproteobacteria--3||c__Holophagae--6||c__JADFXK01--16||c__Krumholzibacteria--1||c__Planctomycetia--2||c__Polyangia--1||c__SAR324--3||c__Syntrophobacteria--2||c__UBA11346--1||c__Verrucomicrobiae--1:gtdb_domain_counter=d__Bacteria--1116:gtdb_family_counter=f__Acanthopleuribacteraceae--6||f__B119-G9--1||f__BuS5--2||f__C00003060--6||f__Deferrisomataceae--3||f__Desulfatiglandaceae--8||f__Desulfatirhabdiaceae--7||f__Desulfobacteraceae--341||f__Desulfobacteraceae_A--2||f__Desulfobulbaceae--153||f__Desulfocapsaceae--269||f__Desulfolunaceae--72||f__Desulfomicrobiaceae--12||f__Desulfonauticaceae--1||f__Desulforegulaceae--22||f__Desulfosarcinaceae--96||f__Desulfosudaceae--3||f__Desulfurivibrionaceae--1||f__ETH-SRB1--1||f__F082--2||f__GCA-2746535--1||f__GCA-2748835--3||f__HGW-15--16||f__JAABTS01--2||f__JAADEO01--9||f__JAAYKL01--1||f__JABHMO01--1||f__JADFXK01--16||f__JAFGAQ01--1||f__JAHDSC01--2||f__LZORAL124-64-63--1||f__Magnetomoraceae--4||f__Oleiphilaceae--3||f__Paludibacteraceae--1||f__Pirellulaceae--2||f__Pseudopelobacteraceae--2||f__SURF-15--4||f__SURF-7--3||f__Saprospiraceae--1||f__Syntrophobacteraceae--1||f__UBA11574--6||f__XYD2-FULL-50-16--3||f__YD0425bin50--14||f__YD0425bin51--11:gtdb_genus_counter=g__4572-130--12||g__B119-G9--1||g__B13-G4--1||g__B17-G16--2||g__B23-G16--1||g__B60-G16--2||g__BuS5--2||g__CAINDZ01--1||g__CAIUQR01--6||g__Crateriforma--2||g__DRKI01--19||g__DRLX01--19||g__DSCM01--7||g__Deferrisoma--3||g__Desulfamplus--85||g__Desulfatibia--2||g__Desulfatibia_A--2||g__Desulfatirhabdium--1||g__Desulfatitalea--35||g__Desulfobacter--62||g__Desulfobacterium_A--1||g__Desulfobacterium_B--41||g__Desulfobacula--54||g__Desulfobotulus--11||g__Desulfobulbus--73||g__Desulfobulbus_A--42||g__Desulfocapsa--45||g__Desulfofustis--6||g__Desulfoluna--59||g__Desulfomicrobium--11||g__Desulfonauticus--1||g__Desulfopila--41||g__Desulfopila_A--6||g__Desulfoprunum--6||g__Desulforegula--11||g__Desulforhabdus--1||g__Desulforhopalus--77||g__Desulfosarcina--54||g__Desulfospira--13||g__Desulfosudis--3||g__Desulfotalea--17||g__Desulfotignum--26||g__GCA-002708315--1||g__GCA-2746535--1||g__GCA-2747255--6||g__GCA-2748835--3||g__HyVt-613--1||g__JAABTS01--2||g__JAADEO01--2||g__JAAZBV01--7||g__JABDIN01--7||g__JABHMO01--1||g__JABHWU01--1||g__JABXJW01--1||g__JACRCG01--2||g__JADFXK01--16||g__JADGBH01--6||g__JADGBM01--1||g__JAFGAQ01--1||g__JAFGES01--2||g__JAFGFW01--2||g__JAFGGA01--5||g__JAFGIC01--4||g__JAFGXQ01--1||g__JAHIRD01--13||g__JAHIVH01--8||g__JAHJRI01--1||g__JAHJTV01--1||g__LZORAL124-50-18--3||g__MADRE2--12||g__MADRE3--6||g__Magnetomorum--4||g__NBLS01--2||g__NBML01--35||g__NaphS2--2||g__Paludibacter--1||g__RAAP-1--5||g__SURF-15--4||g__SURF-7--3||g__SZUA-575--18||g__UBA11574--2||g__UBA12183--1||g__UBA2270--41||g__UBA4064--1||g__UBA5623--4||g__UBA6192--1||g__YD0425bin50--6||g__YD0425bin51--5:gtdb_order_counter=o__Acanthopleuribacterales--6||o__Anaeroferrophillales--9||o__B119-G9--1||o__Bacteroidales--3||o__C00003060--6||o__Chitinophagales--1||o__Deferrisomatales--3||o__Desulfatiglandales--24||o__Desulfobacterales--595||o__Desulfobulbales--423||o__Desulfovibrionales--13||o__GCA-2746535--1||o__Geobacterales--2||o__JAAYKL01--1||o__JADFXK01--16||o__LZORAL124-64-63--1||o__Opitutales--1||o__Pirellulales--2||o__Pseudomonadales--3||o__Syntrophobacterales--1||o__UBA11705--1||o__XYD2-FULL-50-16--3:gtdb_phylum_counter=p__Acidobacteriota--6||p__Bacteroidota--4||p__Desulfobacterota--1068||p__Desulfobacterota_C--12||p__Desulfobacterota_I--13||p__Krumholzibacteriota--1||p__Myxococcota--1||p__Patescibacteria--1||p__Planctomycetota--3||p__Proteobacteria--3||p__SAR324--3||p__Verrucomicrobiota--1:gtdb_species_counter=s__4572-130 sp015486915--7||s__4572-130 sp015493575--5||s__B119-G9 sp003646715--1||s__B13-G4 sp014237365--1||s__B17-G16 sp003646975--2||s__B23-G16 sp003647435--1||s__B60-G16 sp003647275--2||s__BuS5 sp000472805--2||s__CAINDZ01 sp016712675--1||s__CAIUQR01 sp903901335--6||s__Crateriforma conspicua--1||s__Crateriforma spongiae--1||s__DRKI01 sp011051875--8||s__DRKI01 sp015484845--11||s__DRLX01 sp011051825--6||s__DRLX01 sp011322715--2||s__DRLX01 sp015489765--7||s__DRLX01 sp015493715--4||s__DSCM01 sp011049115--2||s__DSCM01 sp015486505--2||s__DSCM01 sp016938065--3||s__Deferrisoma camini--2||s__Deferrisoma sp013152215--1||s__Desulfamplus magnetovallimortis--14||s__Desulfamplus sp015231395--6||s__Desulfamplus sp015231465--3||s__Desulfamplus sp015231615--9||s__Desulfamplus sp015231705--5||s__Desulfamplus sp015232455--12||s__Desulfamplus sp015232465--7||s__Desulfamplus sp015232555--7||s__Desulfamplus sp015232935--9||s__Desulfamplus sp015233755--13||s__Desulfatibia profunda--2||s__Desulfatibia_A sp013203195--1||s__Desulfatibia_A vada--1||s__Desulfatirhabdium butyrativorans_A--1||s__Desulfatitalea sp000961655--3||s__Desulfatitalea sp002402905--5||s__Desulfatitalea sp003599575--7||s__Desulfatitalea sp013041835--3||s__Desulfatitalea sp016218685--5||s__Desulfatitalea sp018224505--3||s__Desulfatitalea tepidiphila--9||s__Desulfobacter curvatus--10||s__Desulfobacter hydrogenophilus--10||s__Desulfobacter latus--13||s__Desulfobacter postgatei--2||s__Desulfobacter postgatei_A--3||s__Desulfobacter sp003538835--11||s__Desulfobacter vibrioformis--13||s__Desulfobacterium_A vacuolatum--1||s__Desulfobacterium_B autotrophicum--10||s__Desulfobacterium_B sp016342325--31||s__Desulfobacula sp001799395--7||s__Desulfobacula sp003647385--1||s__Desulfobacula sp011390085--3||s__Desulfobacula sp011390435--9||s__Desulfobacula sp012031875--9||s__Desulfobacula sp013151635--9||s__Desulfobacula sp018821535--9||s__Desulfobacula sp018821715--7||s__Desulfobotulus alkaliphilus--5||s__Desulfobotulus mexicanus--6||s__Desulfobulbus alkaliphilus--2||s__Desulfobulbus elongatus--8||s__Desulfobulbus propionicus--11||s__Desulfobulbus rhabdoformis--20||s__Desulfobulbus sp009778955--2||s__Desulfobulbus sp019163135--8||s__Desulfobulbus sp903842475--10||s__Desulfobulbus sp903896915--12||s__Desulfobulbus_A japonicus--13||s__Desulfobulbus_A marinus--11||s__Desulfobulbus_A mediterraneus--7||s__Desulfobulbus_A propionicus_A--3||s__Desulfobulbus_A propionicus_B--5||s__Desulfobulbus_A propionicus_C--3||s__Desulfocapsa sp016765495--9||s__Desulfocapsa sp018817385--11||s__Desulfocapsa sp018820855--11||s__Desulfocapsa sulfexigens--9||s__Desulfocapsa sulfexigens_A--1||s__Desulfocapsa sulfexigens_B--4||s__Desulfofustis glycolicus--6||s__Desulfoluna butyratoxydans--19||s__Desulfoluna sp013619155--19||s__Desulfoluna spongiiphila--21||s__Desulfomicrobium apsheronum--1||s__Desulfomicrobium baculatum--1||s__Desulfomicrobium escambiense--2||s__Desulfomicrobium macestii--2||s__Desulfomicrobium orale--2||s__Desulfomicrobium sp002412965--1||s__Desulfomicrobium sp002841885--1||s__Desulfomicrobium sp012727515--1||s__Desulfonauticus submarinus--1||s__Desulfopila aestuarii--15||s__Desulfopila sp005116655--9||s__Desulfopila sp010646885--17||s__Desulfopila_A inferna--6||s__Desulfoprunum sp008933635--6||s__Desulforegula conservatrix--11||s__Desulforhabdus sp007244385--1||s__Desulforhopalus sp000961725--12||s__Desulforhopalus sp001799365--7||s__Desulforhopalus sp002352445--1||s__Desulforhopalus sp002733995--16||s__Desulforhopalus sp005116575--9||s__Desulforhopalus sp005116645--9||s__Desulforhopalus sp011390165--2||s__Desulforhopalus sp011391225--3||s__Desulforhopalus sp013139415--2||s__Desulforhopalus sp018821785--6||s__Desulforhopalus sp903875445--10||s__Desulfosarcina alkanivorans--20||s__Desulfosarcina cetonica--12||s__Desulfosarcina ovata--14||s__Desulfosarcina sp002352605--2||s__Desulfosarcina sp002747175--1||s__Desulfosarcina widdelii--5||s__Desulfospira joergensenii--13||s__Desulfosudis oleovorans--2||s__Desulfosudis sp002085115--1||s__Desulfotalea psychrophila--17||s__Desulfotignum balticum--1||s__Desulfotignum phosphitoxidans--1||s__Desulfotignum sp011389555--1||s__Desulfotignum sp011389575--2||s__Desulfotignum sp011389715--4||s__Desulfotignum sp011390235--2||s__Desulfotignum sp011390335--3||s__Desulfotignum sp011390615--5||s__Desulfotignum sp011390635--3||s__Desulfotignum sp011390695--4||s__GCA-002708315 sp016845105--1||s__GCA-2746535 sp002746535--1||s__GCA-2747255 sp002747255--6||s__GCA-2748835 sp002748835--3||s__HyVt-613 sp011371135--1||s__JAABTS01 sp011389735--2||s__JAADEO01 sp013153415--2||s__JAAZBV01 sp012513605--4||s__JAAZBV01 sp016931115--3||s__JABDIN01 sp013003715--7||s__JABHMO01 sp018693855--1||s__JABHWU01 sp018657625--1||s__JABXJW01 sp013375395--1||s__JACRCG01 sp903852495--1||s__JACRCG01 sp903930585--1||s__JADFXK01 sp015233055--3||s__JADFXK01 sp015233285--4||s__JADFXK01 sp015233295--4||s__JADFXK01 sp015233625--5||s__JADGBH01 sp015231595--6||s__JADGBM01 sp015231515--1||s__JAFGAQ01 sp016933595--1||s__JAFGES01 sp016931455--2||s__JAFGFW01 sp015222985--1||s__JAFGFW01 sp016930875--1||s__JAFGGA01 sp016930835--5||s__JAFGIC01 sp016929815--4||s__JAFGXQ01 sp016937015--1||s__JAHIRD01 sp018818835--13||s__JAHIVH01 sp018816735--8||s__JAHJRI01 sp018830885--1||s__JAHJTV01 sp018829445--1||s__LZORAL124-50-18 sp002747055--2||s__LZORAL124-50-18 sp002747395--1||s__MADRE2 sp004796375--12||s__MADRE3 sp004796425--6||s__Magnetomorum sp002753725--4||s__NBLS01 sp002084385--2||s__NBML01 sp002085465--2||s__NBML01 sp013792075--5||s__NBML01 sp016743945--8||s__NBML01 sp016744295--13||s__NBML01 sp018816605--7||s__NaphS2 sp016844935--2||s__Paludibacter sp013426815--1||s__RAAP-1 sp001443525--1||s__RAAP-1 sp016219185--1||s__RAAP-1 sp903839535--1||s__RAAP-1 sp903909505--1||s__RAAP-1 sp903953895--1||s__SURF-15 sp003599475--4||s__SURF-7 sp003599865--2||s__SURF-7 sp013824585--1||s__SZUA-575 sp002747805--4||s__SZUA-575 sp003249645--14||s__UBA11574 sp002868985--1||s__UBA11574 sp003486165--1||s__UBA12183 sp003530935--1||s__UBA2270 sp002327225--3||s__UBA2270 sp002347085--1||s__UBA2270 sp002347745--5||s__UBA2270 sp002424635--3||s__UBA2270 sp009773475--7||s__UBA2270 sp013426795--4||s__UBA2270 sp018821985--4||s__UBA2270 sp019163335--10||s__UBA2270 sp903891045--4||s__UBA4064 sp002382065--1||s__UBA5623 sp002424495--2||s__UBA5623 sp900258555--2||s__UBA6192 sp018816765--1||s__YD0425bin50 sp002753105--6||s__YD0425bin51 sp002753225--5:heptad_counter=MCP-38H--1||MCP-42H--1118:lbd_counter=:lca_tree=p__Desulfobacterota:length_avg=77.0:length_max=77.0:length_min=77.0:length_std=0:length_sum=77.0:mismatch_avg=8.0:mismatch_max=8.0:mismatch_min=8.0:mismatch_std=0:mismatch_sum=8.0:name=N822674:qcovhsp_avg=97.5:qcovhsp_max=97.5:qcovhsp_min=97.5:qcovhsp_std=0:qcovhsp_sum=97.5:qend_avg=78.0:qend_max=78.0:qend_min=78.0:qend_std=0:qend_sum=78.0:qstart_avg=2.0:qstart_max=2.0:qstart_min=2.0:qstart_std=0:qstart_sum=2.0:ref_name_counter=GB_GCA_018268715.1_protein.faa_JAFDVZ010000002.1_544@PF00015_full_PFAM.346.499--1:scovhsp_avg=50.3:scovhsp_max=50.3:scovhsp_min=50.3:scovhsp_std=0:scovhsp_sum=50.3:send_avg=80.0:send_max=80.0:send_min=80.0:send_std=0:send_sum=80.0:sstart_avg=4.0:sstart_max=4.0:sstart_min=4.0:sstart_std=0:sstart_sum=4.0],((GB_GCA_016342325.1_protein.faa_JAEINR010000053.1_27@PF00015_full_PFAM.465.649:0.264617[&&NHX:Type=GTDB:gtdb_class=c__Desulfobacteria:gtdb_domain=d__Bacteria:gtdb_family=f__Desulfobacteraceae:gtdb_genus=g__Desulfobacterium_B:gtdb_order=o__Desulfobacterales:gtdb_phylum=p__Desulfobacterota:gtdb_species=s__Desulfobacterium_B sp016342325:heptad=MCP-42H:species=d__Bacteria_p__Desulfobacterota_c__Desulfobacteria_o__Desulfobacterales_f__Desulfobacteraceae_g__Desulfobacterium_B_s__Desulfobacterium_B sp016342325],(RS_GCF_900101345.1_protein.faa_NZ_FMUX01000006.1_162@PF00015_full_PFAM.457.642:0.0582056[&&NHX:Type=GTDB:gtdb_class=c__Desulfobacteria:gtdb_domain=d__Bacteria:gtdb_family=f__Desulfolunaceae:gtdb_genus=g__Desulfoluna:gtdb_order=o__Desulfobacterales:gtdb_phylum=p__Desulfobacterota:gtdb_species=s__Desulfoluna spongiiphila:heptad=MCP-42H:species=d__Bacteria_p__Desulfobacterota_c__Desulfobacteria_o__Desulfobacterales_f__Desulfolunaceae_g__Desulfoluna_s__Desulfoluna spongiiphila],RS_GCF_900699765.1_protein.faa_NZ_CAADHO010000009.1_78@PF00015_full_PFAM.469.636:0.0512505[&&NHX:Type=GTDB:gtdb_class=c__Desulfobacteria:gtdb_domain=d__Bacteria:gtdb_family=f__Desulfolunaceae:gtdb_genus=g__Desulfoluna:gtdb_order=o__Desulfobacterales:gtdb_phylum=p__Desulfobacterota:gtdb_species=s__Desulfoluna butyratoxydans:heptad=MCP-42H:species=d__Bacteria_p__Desulfobacterota_c__Desulfobacteria_o__Desulfobacterales_f__Desulfolunaceae_g__Desulfoluna_s__Desulfoluna butyratoxydans])0.999:0.251342[&&NHX:Sample_counter=:Type_counter=GTDB--2:capture_class_counter=:capture_domain_counter=:capture_family_counter=:capture_genus_counter=:capture_order_counter=:capture_phylum_counter=:capture_species_counter=:evoltype=D:gtdb_class_counter=c__Desulfobacteria--2:gtdb_domain_counter=d__Bacteria--2:gtdb_family_counter=f__Desulfolunaceae--2:gtdb_genus_counter=g__Desulfoluna--2:gtdb_order_counter=o__Desulfobacterales--2:gtdb_phylum_counter=p__Desulfobacterota--2:gtdb_species_counter=s__Desulfoluna butyratoxydans--1||s__Desulfoluna spongiiphila--1:heptad_counter=MCP-42H--2:lbd_counter=:lca=d__Bacteria:lca_tree=g__Desulfoluna:name=N822678:ref_name_counter=])0.93:0.0852436[&&NHX:Sample_counter=:Type_counter=GTDB--3:capture_class_counter=:capture_domain_counter=:capture_family_counter=:capture_genus_counter=:capture_order_counter=:capture_phylum_counter=:capture_species_counter=:evoltype=D:gtdb_class_counter=c__Desulfobacteria--3:gtdb_domain_counter=d__Bacteria--3:gtdb_family_counter=f__Desulfobacteraceae--1||f__Desulfolunaceae--2:gtdb_genus_counter=g__Desulfobacterium_B--1||g__Desulfoluna--2:gtdb_order_counter=o__Desulfobacterales--3:gtdb_phylum_counter=p__Desulfobacterota--3:gtdb_species_counter=s__Desulfobacterium_B sp016342325--1||s__Desulfoluna butyratoxydans--1||s__Desulfoluna spongiiphila--1:heptad_counter=MCP-42H--3:lbd_counter=:lca=d__Bacteria:lca_tree=o__Desulfobacterales:name=N822679:ref_name_counter=],((((GB_GCA_015486505.1_protein.faa_WFRP01000331.1_7@PF00015_full_PFAM.352.568:0.0925522[&&NHX:Type=GTDB:gtdb_class=c__Anaeroferrophillalia:gtdb_domain=d__Bacteria:gtdb_family=f__JAADEO01:gtdb_genus=g__DSCM01:gtdb_order=o__Anaeroferrophillales:gtdb_phylum=p__Desulfobacterota_C:gtdb_species=s__DSCM01 sp015486505:heptad=MCP-42H:species=d__Bacteria_p__Desulfobacterota_C_c__Anaeroferrophillalia_o__Anaeroferrophillales_f__JAADEO01_g__DSCM01_s__DSCM01 sp015486505],(GB_GCA_013153415.1_protein.faa_JAADEO010000039.1_1@PF00015_full_PFAM.249.433:0.102901[&&NHX:Type=GTDB:gtdb_class=c__Anaeroferrophillalia:gtdb_domain=d__Bacteria:gtdb_family=f__JAADEO01:gtdb_genus=g__JAADEO01:gtdb_order=o__Anaeroferrophillales:gtdb_phylum=p__Desulfobacterota_C:gtdb_species=s__JAADEO01 sp013153415:heptad=MCP-42H:species=d__Bacteria_p__Desulfobacterota_C_c__Anaeroferrophillalia_o__Anaeroferrophillales_f__JAADEO01_g__JAADEO01_s__JAADEO01 sp013153415],(GB_GCA_016938065.1_protein.faa_JAFGVI010000045.1_3@PF00015_full_PFAM.358.607:0.0542446[&&NHX:Type=GTDB:gtdb_class=c__Anaeroferrophillalia:gtdb_domain=d__Bacteria:gtdb_family=f__JAADEO01:gtdb_genus=g__DSCM01:gtdb_order=o__Anaeroferrophillales:gtdb_phylum=p__Desulfobacterota_C:gtdb_species=s__DSCM01 sp016938065:heptad=MCP-42H:species=d__Bacteria_p__Desulfobacterota_C_c__Anaeroferrophillalia_o__Anaeroferrophillales_f__JAADEO01_g__DSCM01_s__DSCM01 sp016938065],GB_GCA_011049115.1_protein.faa_DSCM01000074.1_27@PF00015_full_PFAM.358.537:0.0128124[&&NHX:Type=GTDB:gtdb_class=c__Anaeroferrophillalia:gtdb_domain=d__Bacteria:gtdb_family=f__JAADEO01:gtdb_genus=g__DSCM01:gtdb_order=o__Anaeroferrophillales:gtdb_phylum=p__Desulfobacterota_C:gtdb_species=s__DSCM01 sp011049115:heptad=MCP-42H:species=d__Bacteria_p__Desulfobacterota_C_c__Anaeroferrophillalia_o__Anaeroferrophillales_f__JAADEO01_g__DSCM01_s__DSCM01 sp011049115])0.904:0.037582[&&NHX:Sample_counter=:Type_counter=GTDB--2:capture_class_counter=:capture_domain_counter=:capture_family_counter=:capture_genus_counter=:capture_order_counter=:capture_phylum_counter=:capture_species_counter=:evoltype=D:gtdb_class_counter=c__Anaeroferrophillalia--2:gtdb_domain_counter=d__Bacteria--2:gtdb_family_counter=f__JAADEO01--2:gtdb_genus_counter=g__DSCM01--2:gtdb_order_counter=o__Anaeroferrophillales--2:gtdb_phylum_counter=p__Desulfobacterota_C--2:gtdb_species_counter=s__DSCM01 sp011049115--1||s__DSCM01 sp016938065--1:heptad_counter=MCP-42H--2:lbd_counter=:lca=d__Bacteria:lca_tree=g__DSCM01:name=N822684:ref_name_counter=])0.143:0.0131744[&&NHX:Sample_counter=:Type_counter=GTDB--3:capture_class_counter=:capture_domain_counter=:capture_family_counter=:capture_genus_counter=:capture_order_counter=:capture_phylum_counter=:capture_species_counter=:evoltype=D:gtdb_class_counter=c__Anaeroferrophillalia--3:gtdb_domain_counter=d__Bacteria--3:gtdb_family_counter=f__JAADEO01--3:gtdb_genus_counter=g__DSCM01--2||g__JAADEO01--1:gtdb_order_counter=o__Anaeroferrophillales--3:gtdb_phylum_counter=p__Desulfobacterota_C--3:gtdb_species_counter=s__DSCM01 sp011049115--1||s__DSCM01 sp016938065--1||s__JAADEO01 sp013153415--1:heptad_counter=MCP-42H--3:lbd_counter=:lca=d__Bacteria:lca_tree=f__JAADEO01:name=N822685:ref_name_counter=])0.998:0.162972[&&NHX:Sample_counter=:Type_counter=GTDB--4:capture_class_counter=:capture_domain_counter=:capture_family_counter=:capture_genus_counter=:capture_order_counter=:capture_phylum_counter=:capture_species_counter=:evoltype=D:gtdb_class_counter=c__Anaeroferrophillalia--4:gtdb_domain_counter=d__Bacteria--4:gtdb_family_counter=f__JAADEO01--4:gtdb_genus_counter=g__DSCM01--3||g__JAADEO01--1:gtdb_order_counter=o__Anaeroferrophillales--4:gtdb_phylum_counter=p__Desulfobacterota_C--4:gtdb_species_counter=s__DSCM01 sp011049115--1||s__DSCM01 sp015486505--1||s__DSCM01 sp016938065--1||s__JAADEO01 sp013153415--1:heptad_counter=MCP-42H--4:lbd_counter=:lca=d__Bacteria:lca_tree=f__JAADEO01:name=N822686:ref_name_counter=],(GB_GCA_013619155.1_protein.faa_JABXKT010000017.1_3@PF00015_full_PFAM.472.654:0.405173[&&NHX:Type=GTDB:gtdb_class=c__Desulfobacteria:gtdb_domain=d__Bacteria:gtdb_family=f__Desulfolunaceae:gtdb_genus=g__Desulfoluna:gtdb_order=o__Desulfobacterales:gtdb_phylum=p__Desulfobacterota:gtdb_species=s__Desulfoluna sp013619155:heptad=MCP-42H:species=d__Bacteria_p__Desulfobacterota_c__Desulfobacteria_o__Desulfobacterales_f__Desulfolunaceae_g__Desulfoluna_s__Desulfoluna sp013619155],(GB_GCA_013619155.1_protein.faa_JABXKT010000082.1_9@PF00015_full_PFAM.479.659:0.156095,GB_GCA_016342325.1_protein.faa_JAEINR010000003.1_115@PF00015_full_PFAM.464.662:0.0986897[&&NHX:Type=GTDB:gtdb_class=c__Desulfobacteria:gtdb_domain=d__Bacteria:gtdb_family=f__Desulfobacteraceae:gtdb_genus=g__Desulfobacterium_B:gtdb_order=o__Desulfobacterales:gtdb_phylum=p__Desulfobacterota:gtdb_species=s__Desulfobacterium_B sp016342325:heptad=MCP-42H:species=d__Bacteria_p__Desulfobacterota_c__Desulfobacteria_o__Desulfobacterales_f__Desulfobacteraceae_g__Desulfobacterium_B_s__Desulfobacterium_B sp016342325])0.832:0.044249[&&NHX:Sample_counter=:Type_counter=GTDB--1:capture_class_counter=:capture_domain_counter=:capture_family_counter=:capture_genus_counter=:capture_order_counter=:capture_phylum_counter=:capture_species_counter=:gtdb_class_counter=c__Desulfobacteria--1:gtdb_domain_counter=d__Bacteria--1:gtdb_family_counter=f__Desulfobacteraceae--1:gtdb_genus_counter=g__Desulfobacterium_B--1:gtdb_order_counter=o__Desulfobacterales--1:gtdb_phylum_counter=p__Desulfobacterota--1:gtdb_species_counter=s__Desulfobacterium_B sp016342325--1:heptad_counter=MCP-42H--1:lbd_counter=:lca_tree=s__Desulfobacterium_B sp016342325:name=N822690:ref_name_counter=])0.954:0.0959546[&&NHX:Sample_counter=:Type_counter=GTDB--2:capture_class_counter=:capture_domain_counter=:capture_family_counter=:capture_genus_counter=:capture_order_counter=:capture_phylum_counter=:capture_species_counter=:gtdb_class_counter=c__Desulfobacteria--2:gtdb_domain_counter=d__Bacteria--2:gtdb_family_counter=f__Desulfobacteraceae--1||f__Desulfolunaceae--1:gtdb_genus_counter=g__Desulfobacterium_B--1||g__Desulfoluna--1:gtdb_order_counter=o__Desulfobacterales--2:gtdb_phylum_counter=p__Desulfobacterota--2:gtdb_species_counter=s__Desulfobacterium_B sp016342325--1||s__Desulfoluna sp013619155--1:heptad_counter=MCP-42H--2:lbd_counter=:lca_tree=o__Desulfobacterales:name=N822691:ref_name_counter=])0.965:0.0976477[&&NHX:Sample_counter=:Type_counter=GTDB--6:capture_class_counter=:capture_domain_counter=:capture_family_counter=:capture_genus_counter=:capture_order_counter=:capture_phylum_counter=:capture_species_counter=:gtdb_class_counter=c__Anaeroferrophillalia--4||c__Desulfobacteria--2:gtdb_domain_counter=d__Bacteria--6:gtdb_family_counter=f__Desulfobacteraceae--1||f__Desulfolunaceae--1||f__JAADEO01--4:gtdb_genus_counter=g__DSCM01--3||g__Desulfobacterium_B--1||g__Desulfoluna--1||g__JAADEO01--1:gtdb_order_counter=o__Anaeroferrophillales--4||o__Desulfobacterales--2:gtdb_phylum_counter=p__Desulfobacterota--2||p__Desulfobacterota_C--4:gtdb_species_counter=s__DSCM01 sp011049115--1||s__DSCM01 sp015486505--1||s__DSCM01 sp016938065--1||s__Desulfobacterium_B sp016342325--1||s__Desulfoluna sp013619155--1||s__JAADEO01 sp013153415--1:heptad_counter=MCP-42H--6:lbd_counter=:lca_tree=d__Bacteria:name=N822692:ref_name_counter=],((((RS_GCF_000018405.1_protein.faa_NC_009943.1_1699@PF00015_full_PFAM.545.732:0.359763[&&NHX:Type=GTDB:gtdb_class=c__Desulfobacteria:gtdb_domain=d__Bacteria:gtdb_family=f__Desulfosudaceae:gtdb_genus=g__Desulfosudis:gtdb_order=o__Desulfobacterales:gtdb_phylum=p__Desulfobacterota:gtdb_species=s__Desulfosudis oleovorans:heptad=MCP-42H:species=d__Bacteria_p__Desulfobacterota_c__Desulfobacteria_o__Desulfobacterales_f__Desulfosudaceae_g__Desulfosudis_s__Desulfosudis oleovorans],(GB_GCA_015231595.1_protein.faa_JADGBH010000031.1_4@PF00015_full_PFAM.484.665:0.339792[&&NHX:Type=GTDB:gtdb_class=c__Desulfobacteria:gtdb_domain=d__Bacteria:gtdb_family=f__YD0425bin51:gtdb_genus=g__JADGBH01:gtdb_order=o__Desulfobacterales:gtdb_phylum=p__Desulfobacterota:gtdb_species=s__JADGBH01 sp015231595:heptad=MCP-42H:species=d__Bacteria_p__Desulfobacterota_c__Desulfobacteria_o__Desulfobacterales_f__YD0425bin51_g__JADGBH01_s__JADGBH01 sp015231595],(GB_GCA_013824585.1_protein.faa_PNOB01000064.1_5@PF00015_full_PFAM.298.477:0.0623439[&&NHX:Type=GTDB:gtdb_class=c__Desulfobacteria:gtdb_domain=d__Bacteria:gtdb_family=f__SURF-7:gtdb_genus=g__SURF-7:gtdb_order=o__Desulfobacterales:gtdb_phylum=p__Desulfobacterota:gtdb_species=s__SURF-7 sp013824585:heptad=MCP-42H:species=d__Bacteria_p__Desulfobacterota_c__Desulfobacteria_o__Desulfobacterales_f__SURF-7_g__SURF-7_s__SURF-7 sp013824585],GB_GCA_003599865.1_protein.faa_QZKS01000085.1_26@PF00015_full_PFAM.303.459:0.000434399[&&NHX:Type=GTDB:gtdb_class=c__Desulfobacteria:gtdb_domain=d__Bacteria:gtdb_family=f__SURF-7:gtdb_genus=g__SURF-7:gtdb_order=o__Desulfobacterales:gtdb_phylum=p__Desulfobacterota:gtdb_species=s__SURF-7 sp003599865:heptad=MCP-42H:species=d__Bacteria_p__Desulfobacterota_c__Desulfobacteria_o__Desulfobacterales_f__SURF-7_g__SURF-7_s__SURF-7 sp003599865])0.998:0.237012[&&NHX:Sample_counter=:Type_counter=GTDB--2:capture_class_counter=:capture_domain_counter=:capture_family_counter=:capture_genus_counter=:capture_order_counter=:capture_phylum_counter=:capture_species_counter=:evoltype=D:gtdb_class_counter=c__Desulfobacteria--2:gtdb_domain_counter=d__Bacteria--2:gtdb_family_counter=f__SURF-7--2:gtdb_genus_counter=g__SURF-7--2:gtdb_order_counter=o__Desulfobacterales--2:gtdb_phylum_counter=p__Desulfobacterota--2:gtdb_species_counter=s__SURF-7 sp003599865--1||s__SURF-7 sp013824585--1:heptad_counter=MCP-42H--2:lbd_counter=:lca=d__Bacteria:lca_tree=g__SURF-7:name=N822697:ref_name_counter=])0.877:0.0946351[&&NHX:Sample_counter=:Type_counter=GTDB--3:capture_class_counter=:capture_domain_counter=:capture_family_counter=:capture_genus_counter=:capture_order_counter=:capture_phylum_counter=:capture_species_counter=:evoltype=D:gtdb_class_counter=c__Desulfobacteria--3:gtdb_domain_counter=d__Bacteria--3:gtdb_family_counter=f__SURF-7--2||f__YD0425bin51--1:gtdb_genus_counter=g__JADGBH01--1||g__SURF-7--2:gtdb_order_counter=o__Desulfobacterales--3:gtdb_phylum_counter=p__Desulfobacterota--3:gtdb_species_counter=s__JADGBH01 sp015231595--1||s__SURF-7 sp003599865--1||s__SURF-7 sp013824585--1:heptad_counter=MCP-42H--3:lbd_counter=:lca=d__Bacteria:lca_tree=o__Desulfobacterales:name=N822698:ref_name_counter=])0.872:0.0543897[&&NHX:Sample_counter=:Type_counter=GTDB--4:capture_class_counter=:capture_domain_counter=:capture_family_counter=:capture_genus_counter=:capture_order_counter=:capture_phylum_counter=:capture_species_counter=:evoltype=D:gtdb_class_counter=c__Desulfobacteria--4:gtdb_domain_counter=d__Bacteria--4:gtdb_family_counter=f__Desulfosudaceae--1||f__SURF-7--2||f__YD0425bin51--1:gtdb_genus_counter=g__Desulfosudis--1||g__JADGBH01--1||g__SURF-7--2:gtdb_order_counter=o__Desulfobacterales--4:gtdb_phylum_counter=p__Desulfobacterota--4:gtdb_species_counter=s__Desulfosudis oleovorans--1||s__JADGBH01 sp015231595--1||s__SURF-7 sp003599865--1||s__SURF-7 sp013824585--1:heptad_counter=MCP-42H--4:lbd_counter=:lca=d__Bacteria:lca_tree=o__Desulfobacterales:name=N822699:ref_name_counter=],(GB_GCA_013824585.1_protein.faa_PNOB01000097.1_3@PF00015_full_PFAM.293.478:0.234868[&&NHX:Type=GTDB:gtdb_class=c__Desulfobacteria:gtdb_domain=d__Bacteria:gtdb_family=f__SURF-7:gtdb_genus=g__SURF-7:gtdb_order=o__Desulfobacterales:gtdb_phylum=p__Desulfobacterota:gtdb_species=s__SURF-7 sp013824585:heptad=MCP-42H:species=d__Bacteria_p__Desulfobacterota_c__Desulfobacteria_o__Desulfobacterales_f__SURF-7_g__SURF-7_s__SURF-7 sp013824585],(GB_GCA_013824585.1_protein.faa_PNOB01000055.1_17@PF00015_full_PFAM.287.481:0.0435861[&&NHX:Type=GTDB:gtdb_class=c__Desulfobacteria:gtdb_domain=d__Bacteria:gtdb_family=f__SURF-7:gtdb_genus=g__SURF-7:gtdb_order=o__Desulfobacterales:gtdb_phylum=p__Desulfobacterota:gtdb_species=s__SURF-7 sp013824585:heptad=MCP-42H:species=d__Bacteria_p__Desulfobacterota_c__Desulfobacteria_o__Desulfobacterales_f__SURF-7_g__SURF-7_s__SURF-7 sp013824585],GB_GCA_003599865.1_protein.faa_QZKS01000050.1_29@PF00015_full_PFAM.283.479:0.0349996[&&NHX:Type=GTDB:gtdb_class=c__Desulfobacteria:gtdb_domain=d__Bacteria:gtdb_family=f__SURF-7:gtdb_genus=g__SURF-7:gtdb_order=o__Desulfobacterales:gtdb_phylum=p__Desulfobacterota:gtdb_species=s__SURF-7 sp003599865:heptad=MCP-42H:species=d__Bacteria_p__Desulfobacterota_c__Desulfobacteria_o__Desulfobacterales_f__SURF-7_g__SURF-7_s__SURF-7 sp003599865])0.999:0.171659[&&NHX:Sample_counter=:Type_counter=GTDB--2:capture_class_counter=:capture_domain_counter=:capture_family_counter=:capture_genus_counter=:capture_order_counter=:capture_phylum_counter=:capture_species_counter=:evoltype=D:gtdb_class_counter=c__Desulfobacteria--2:gtdb_domain_counter=d__Bacteria--2:gtdb_family_counter=f__SURF-7--2:gtdb_genus_counter=g__SURF-7--2:gtdb_order_counter=o__Desulfobacterales--2:gtdb_phylum_counter=p__Desulfobacterota--2:gtdb_species_counter=s__SURF-7 sp003599865--1||s__SURF-7 sp013824585--1:heptad_counter=MCP-42H--2:lbd_counter=:lca=d__Bacteria:lca_tree=g__SURF-7:name=N822703:ref_name_counter=])0.96:0.105748[&&NHX:Sample_counter=:Type_counter=GTDB--3:capture_class_counter=:capture_domain_counter=:capture_family_counter=:capture_genus_counter=:capture_order_counter=:capture_phylum_counter=:capture_species_counter=:evoltype=D:gtdb_class_counter=c__Desulfobacteria--3:gtdb_domain_counter=d__Bacteria--3:gtdb_family_counter=f__SURF-7--3:gtdb_genus_counter=g__SURF-7--3:gtdb_order_counter=o__Desulfobacterales--3:gtdb_phylum_counter=p__Desulfobacterota--3:gtdb_species_counter=s__SURF-7 sp003599865--1||s__SURF-7 sp013824585--2:heptad_counter=MCP-42H--3:lbd_counter=:lca=d__Bacteria:lca_tree=g__SURF-7:name=N822704:ref_name_counter=])0:5e-09[&&NHX:Sample_counter=:Type_counter=GTDB--7:capture_class_counter=:capture_domain_counter=:capture_family_counter=:capture_genus_counter=:capture_order_counter=:capture_phylum_counter=:capture_species_counter=:evoltype=D:gtdb_class_counter=c__Desulfobacteria--7:gtdb_domain_counter=d__Bacteria--7:gtdb_family_counter=f__Desulfosudaceae--1||f__SURF-7--5||f__YD0425bin51--1:gtdb_genus_counter=g__Desulfosudis--1||g__JADGBH01--1||g__SURF-7--5:gtdb_order_counter=o__Desulfobacterales--7:gtdb_phylum_counter=p__Desulfobacterota--7:gtdb_species_counter=s__Desulfosudis oleovorans--1||s__JADGBH01 sp015231595--1||s__SURF-7 sp003599865--2||s__SURF-7 sp013824585--3:heptad_counter=MCP-42H--7:lbd_counter=:lca=d__Bacteria:lca_tree=o__Desulfobacterales:name=N822705:ref_name_counter=],(((GB_GCA_012031875.1_protein.faa_JAAUSZ010000165.1_9@PF00015_full_PFAM.372.549:0.175174[&&NHX:Type=GTDB:gtdb_class=c__Desulfobacteria:gtdb_domain=d__Bacteria:gtdb_family=f__Desulfobacteraceae:gtdb_genus=g__Desulfobacula:gtdb_order=o__Desulfobacterales:gtdb_phylum=p__Desulfobacterota:gtdb_species=s__Desulfobacula sp012031875:heptad=MCP-42H:species=d__Bacteria_p__Desulfobacterota_c__Desulfobacteria_o__Desulfobacterales_f__Desulfobacteraceae_g__Desulfobacula_s__Desulfobacula sp012031875],(GB_GCA_013792075.1_protein.faa_VMSR01000275.1_18@PF00015_full_PFAM.373.552:0.0093336[&&NHX:Type=GTDB:gtdb_class=c__Desulfobacteria:gtdb_domain=d__Bacteria:gtdb_family=f__Desulfobacteraceae:gtdb_genus=g__NBML01:gtdb_order=o__Desulfobacterales:gtdb_phylum=p__Desulfobacterota:gtdb_species=s__NBML01 sp013792075:heptad=MCP-42H:species=d__Bacteria_p__Desulfobacterota_c__Desulfobacteria_o__Desulfobacterales_f__Desulfobacteraceae_g__NBML01_s__NBML01 sp013792075],GB_GCA_018816605.1_protein.faa_JAHIVS010000623.1_1@PF00015_full_PFAM.376.552:0.00765393[&&NHX:Type=GTDB:gtdb_class=c__Desulfobacteria:gtdb_domain=d__Bacteria:gtdb_family=f__Desulfobacteraceae:gtdb_genus=g__NBML01:gtdb_order=o__Desulfobacterales:gtdb_phylum=p__Desulfobacterota:gtdb_species=s__NBML01 sp018816605:heptad=MCP-42H:species=d__Bacteria_p__Desulfobacterota_c__Desulfobacteria_o__Desulfobacterales_f__Desulfobacteraceae_g__NBML01_s__NBML01 sp018816605])0.996:0.141637[&&NHX:Sample_counter=:Type_counter=GTDB--2:capture_class_counter=:capture_domain_counter=:capture_family_counter=:capture_genus_counter=:capture_order_counter=:capture_phylum_counter=:capture_species_counter=:evoltype=D:gtdb_class_counter=c__Desulfobacteria--2:gtdb_domain_counter=d__Bacteria--2:gtdb_family_counter=f__Desulfobacteraceae--2:gtdb_genus_counter=g__NBML01--2:gtdb_order_counter=o__Desulfobacterales--2:gtdb_phylum_counter=p__Desulfobacterota--2:gtdb_species_counter=s__NBML01 sp013792075--1||s__NBML01 sp018816605--1:heptad_counter=MCP-42H--2:lbd_counter=:lca=d__Bacteria:lca_tree=g__NBML01:name=N822709:ref_name_counter=])0.998:0.172954[&&NHX:Sample_counter=:Type_counter=GTDB--3:capture_class_counter=:capture_domain_counter=:capture_family_counter=:capture_genus_counter=:capture_order_counter=:capture_phylum_counter=:capture_species_counter=:evoltype=D:gtdb_class_counter=c__Desulfobacteria--3:gtdb_domain_counter=d__Bacteria--3:gtdb_family_counter=f__Desulfobacteraceae--3:gtdb_genus_counter=g__Desulfobacula--1||g__NBML01--2:gtdb_order_counter=o__Desulfobacterales--3:gtdb_phylum_counter=p__Desulfobacterota--3:gtdb_species_counter=s__Desulfobacula sp012031875--1||s__NBML01 sp013792075--1||s__NBML01 sp018816605--1:heptad_counter=MCP-42H--3:lbd_counter=:lca=d__Bacteria:lca_tree=f__Desulfobacteraceae:name=N822710:ref_name_counter=],(GB_GCA_016743945.1_protein.faa_JADGFI010000018.1_19@PF00015_full_PFAM.209.340:0.348168[&&NHX:Type=GTDB:gtdb_class=c__Desulfobacteria:gtdb_domain=d__Bacteria:gtdb_family=f__Desulfobacteraceae:gtdb_genus=g__NBML01:gtdb_order=o__Desulfobacterales:gtdb_phylum=p__Desulfobacterota:gtdb_species=s__NBML01 sp016743945:heptad=MCP-42H:species=d__Bacteria_p__Desulfobacterota_c__Desulfobacteria_o__Desulfobacterales_f__Desulfobacteraceae_g__NBML01_s__NBML01 sp016743945],RS_GCF_009689005.1_protein.faa_NZ_AP021879.1_4236@PF00015_full_PFAM.348.535:0.368029[&&NHX:Type=GTDB:gtdb_class=c__Desulfobacteria:gtdb_domain=d__Bacteria:gtdb_family=f__Desulfosarcinaceae:gtdb_genus=g__Desulfosarcina:gtdb_order=o__Desulfobacterales:gtdb_phylum=p__Desulfobacterota:gtdb_species=s__Desulfosarcina ovata:heptad=MCP-42H:species=d__Bacteria_p__Desulfobacterota_c__Desulfobacteria_o__Desulfobacterales_f__Desulfosarcinaceae_g__Desulfosarcina_s__Desulfosarcina ovata])0.819:0.0819419[&&NHX:Sample_counter=:Type_counter=GTDB--2:capture_class_counter=:capture_domain_counter=:capture_family_counter=:capture_genus_counter=:capture_order_counter=:capture_phylum_counter=:capture_species_counter=:evoltype=D:gtdb_class_counter=c__Desulfobacteria--2:gtdb_domain_counter=d__Bacteria--2:gtdb_family_counter=f__Desulfobacteraceae--1||f__Desulfosarcinaceae--1:gtdb_genus_counter=g__Desulfosarcina--1||g__NBML01--1:gtdb_order_counter=o__Desulfobacterales--2:gtdb_phylum_counter=p__Desulfobacterota--2:gtdb_species_counter=s__Desulfosarcina ovata--1||s__NBML01 sp016743945--1:heptad_counter=MCP-42H--2:lbd_counter=:lca=d__Bacteria:lca_tree=o__Desulfobacterales:name=N822713:ref_name_counter=])0.742:0.0408499[&&NHX:Sample_counter=:Type_counter=GTDB--5:capture_class_counter=:capture_domain_counter=:capture_family_counter=:capture_genus_counter=:capture_order_counter=:capture_phylum_counter=:capture_species_counter=:evoltype=D:gtdb_class_counter=c__Desulfobacteria--5:gtdb_domain_counter=d__Bacteria--5:gtdb_family_counter=f__Desulfobacteraceae--4||f__Desulfosarcinaceae--1:gtdb_genus_counter=g__Desulfobacula--1||g__Desulfosarcina--1||g__NBML01--3:gtdb_order_counter=o__Desulfobacterales--5:gtdb_phylum_counter=p__Desulfobacterota--5:gtdb_species_counter=s__Desulfobacula sp012031875--1||s__Desulfosarcina ovata--1||s__NBML01 sp013792075--1||s__NBML01 sp016743945--1||s__NBML01 sp018816605--1:heptad_counter=MCP-42H--5:lbd_counter=:lca=d__Bacteria:lca_tree=o__Desulfobacterales:name=N822714:ref_name_counter=],(((GB_GCA_903875445.1_protein.faa_CAIQWD010000068.1_30@PF00015_full_PFAM.495.678:0.216376[&&NHX:Type=GTDB:gtdb_class=c__Desulfobulbia:gtdb_domain=d__Bacteria:gtdb_family=f__Desulfocapsaceae:gtdb_genus=g__Desulforhopalus:gtdb_order=o__Desulfobulbales:gtdb_phylum=p__Desulfobacterota:gtdb_species=s__Desulforhopalus sp903875445:heptad=MCP-42H:species=d__Bacteria_p__Desulfobacterota_c__Desulfobulbia_o__Desulfobulbales_f__Desulfocapsaceae_g__Desulforhopalus_s__Desulforhopalus sp903875445],GB_GCA_000961725.1_protein.faa_LADS01000018.1_35@PF00015_full_PFAM.526.709:0.164944)1:0.262673[&&NHX:Sample_counter=:Type_counter=GTDB--1:capture_class_counter=:capture_domain_counter=:capture_family_counter=:capture_genus_counter=:capture_order_counter=:capture_phylum_counter=:capture_species_counter=:gtdb_class_counter=c__Desulfobulbia--1:gtdb_domain_counter=d__Bacteria--1:gtdb_family_counter=f__Desulfocapsaceae--1:gtdb_genus_counter=g__Desulforhopalus--1:gtdb_order_counter=o__Desulfobulbales--1:gtdb_phylum_counter=p__Desulfobacterota--1:gtdb_species_counter=s__Desulforhopalus sp903875445--1:heptad_counter=MCP-42H--1:lbd_counter=:lca_tree=s__Desulforhopalus sp903875445:name=N822717:ref_name_counter=],((GB_GCA_004796425.1_protein.faa_QZLB01000287.1_1@PF00015_full_PFAM.192.331:0.121175,(3372ba23-cbcc-4b77-96be-e1dc02a82749_5@MCPsignal.60.117:0.162852[&&NHX:Sample=rhizpot1:Type=capture:capture_class=c__Actinomycetia:capture_domain=d__Bacteria:capture_family=f__Geodermatophilaceae:capture_genus=g__Geodermatophilus:capture_order=o__Mycobacteriales:capture_phylum=p__Actinobacteriota:capture_species=s__Geodermatophilus amargosae:heptad=MCP-38H],(GB_GCA_016765495.1_protein.faa_JAESPV010000037.1_13@PF00015_full_PFAM.356.545:0.122956[&&NHX:Type=GTDB:gtdb_class=c__Desulfobulbia:gtdb_domain=d__Bacteria:gtdb_family=f__Desulfocapsaceae:gtdb_genus=g__Desulfocapsa:gtdb_order=o__Desulfobulbales:gtdb_phylum=p__Desulfobacterota:gtdb_species=s__Desulfocapsa sp016765495:heptad=MCP-42H:species=d__Bacteria_p__Desulfobacterota_c__Desulfobulbia_o__Desulfobulbales_f__Desulfocapsaceae_g__Desulfocapsa_s__Desulfocapsa sp016765495],RS_GCF_000025945.1_protein.faa_NC_006138.1_166@PF00015_full_PFAM.358.550:0.248826[&&NHX:Type=GTDB:gtdb_class=c__Desulfobulbia:gtdb_domain=d__Bacteria:gtdb_family=f__Desulfocapsaceae:gtdb_genus=g__Desulfotalea:gtdb_order=o__Desulfobulbales:gtdb_phylum=p__Desulfobacterota:gtdb_species=s__Desulfotalea psychrophila:heptad=MCP-42H:species=d__Bacteria_p__Desulfobacterota_c__Desulfobulbia_o__Desulfobulbales_f__Desulfocapsaceae_g__Desulfotalea_s__Desulfotalea psychrophila])0.501:0.0151391[&&NHX:Sample_counter=:Type_counter=GTDB--2:capture_class_counter=:capture_domain_counter=:capture_family_counter=:capture_genus_counter=:capture_order_counter=:capture_phylum_counter=:capture_species_counter=:evoltype=D:gtdb_class_counter=c__Desulfobulbia--2:gtdb_domain_counter=d__Bacteria--2:gtdb_family_counter=f__Desulfocapsaceae--2:gtdb_genus_counter=g__Desulfocapsa--1||g__Desulfotalea--1:gtdb_order_counter=o__Desulfobulbales--2:gtdb_phylum_counter=p__Desulfobacterota--2:gtdb_species_counter=s__Desulfocapsa sp016765495--1||s__Desulfotalea psychrophila--1:heptad_counter=MCP-42H--2:lbd_counter=:lca=d__Bacteria:lca_tree=f__Desulfocapsaceae:name=N822722:ref_name_counter=])0.563:0.0416059[&&NHX:Sample_counter=rhizpot1--1:Type_counter=GTDB--2||capture--1:capture_class_counter=c__Actinomycetia--1:capture_domain_counter=d__Bacteria--1:capture_family_counter=f__Geodermatophilaceae--1:capture_genus_counter=g__Geodermatophilus--1:capture_order_counter=o__Mycobacteriales--1:capture_phylum_counter=p__Actinobacteriota--1:capture_species_counter=s__Geodermatophilus amargosae--1:gtdb_class_counter=c__Desulfobulbia--2:gtdb_domain_counter=d__Bacteria--2:gtdb_family_counter=f__Desulfocapsaceae--2:gtdb_genus_counter=g__Desulfocapsa--1||g__Desulfotalea--1:gtdb_order_counter=o__Desulfobulbales--2:gtdb_phylum_counter=p__Desulfobacterota--2:gtdb_species_counter=s__Desulfocapsa sp016765495--1||s__Desulfotalea psychrophila--1:heptad_counter=MCP-38H--1||MCP-42H--2:lbd_counter=:lca_tree=f__Desulfocapsaceae:name=N822723:ref_name_counter=])0.426:0.0216925[&&NHX:Sample_counter=rhizpot1--1:Type_counter=GTDB--2||capture--1:capture_class_counter=c__Actinomycetia--1:capture_domain_counter=d__Bacteria--1:capture_family_counter=f__Geodermatophilaceae--1:capture_genus_counter=g__Geodermatophilus--1:capture_order_counter=o__Mycobacteriales--1:capture_phylum_counter=p__Actinobacteriota--1:capture_species_counter=s__Geodermatophilus amargosae--1:gtdb_class_counter=c__Desulfobulbia--2:gtdb_domain_counter=d__Bacteria--2:gtdb_family_counter=f__Desulfocapsaceae--2:gtdb_genus_counter=g__Desulfocapsa--1||g__Desulfotalea--1:gtdb_order_counter=o__Desulfobulbales--2:gtdb_phylum_counter=p__Desulfobacterota--2:gtdb_species_counter=s__Desulfocapsa sp016765495--1||s__Desulfotalea psychrophila--1:heptad_counter=MCP-38H--1||MCP-42H--2:lbd_counter=:lca_tree=f__Desulfocapsaceae:name=N822724:ref_name_counter=],GB_GCA_003249645.1_protein.faa_QKIH01000035.1_54@PF00015_full_PFAM.356.543:0.143656[&&NHX:Type=GTDB:gtdb_class=c__Desulfobulbia:gtdb_domain=d__Bacteria:gtdb_family=f__Desulfocapsaceae:gtdb_genus=g__SZUA-575:gtdb_order=o__Desulfobulbales:gtdb_phylum=p__Desulfobacterota:gtdb_species=s__SZUA-575 sp003249645:heptad=MCP-42H:species=d__Bacteria_p__Desulfobacterota_c__Desulfobulbia_o__Desulfobulbales_f__Desulfocapsaceae_g__SZUA-575_s__SZUA-575 sp003249645])0.992:0.143471[&&NHX:Sample_counter=rhizpot1--1:Type_counter=GTDB--3||capture--1:capture_class_counter=c__Actinomycetia--1:capture_domain_counter=d__Bacteria--1:capture_family_counter=f__Geodermatophilaceae--1:capture_genus_counter=g__Geodermatophilus--1:capture_order_counter=o__Mycobacteriales--1:capture_phylum_counter=p__Actinobacteriota--1:capture_species_counter=s__Geodermatophilus amargosae--1:gtdb_class_counter=c__Desulfobulbia--3:gtdb_domain_counter=d__Bacteria--3:gtdb_family_counter=f__Desulfocapsaceae--3:gtdb_genus_counter=g__Desulfocapsa--1||g__Desulfotalea--1||g__SZUA-575--1:gtdb_order_counter=o__Desulfobulbales--3:gtdb_phylum_counter=p__Desulfobacterota--3:gtdb_species_counter=s__Desulfocapsa sp016765495--1||s__Desulfotalea psychrophila--1||s__SZUA-575 sp003249645--1:heptad_counter=MCP-38H--1||MCP-42H--3:lbd_counter=:lca_tree=f__Desulfocapsaceae:name=N822726:ref_name_counter=])0.451:0.0436525[&&NHX:Sample_counter=rhizpot1--1:Type_counter=GTDB--4||capture--1:capture_class_counter=c__Actinomycetia--1:capture_domain_counter=d__Bacteria--1:capture_family_counter=f__Geodermatophilaceae--1:capture_genus_counter=g__Geodermatophilus--1:capture_order_counter=o__Mycobacteriales--1:capture_phylum_counter=p__Actinobacteriota--1:capture_species_counter=s__Geodermatophilus amargosae--1:gtdb_class_counter=c__Desulfobulbia--4:gtdb_domain_counter=d__Bacteria--4:gtdb_family_counter=f__Desulfocapsaceae--4:gtdb_genus_counter=g__Desulfocapsa--1||g__Desulforhopalus--1||g__Desulfotalea--1||g__SZUA-575--1:gtdb_order_counter=o__Desulfobulbales--4:gtdb_phylum_counter=p__Desulfobacterota--4:gtdb_species_counter=s__Desulfocapsa sp016765495--1||s__Desulforhopalus sp903875445--1||s__Desulfotalea psychrophila--1||s__SZUA-575 sp003249645--1:heptad_counter=MCP-38H--1||MCP-42H--4:lbd_counter=:lca_tree=f__Desulfocapsaceae:name=N822727:ref_name_counter=],GB_GCA_003599575.1_protein.faa_QZKV01000102.1_5@PF00015_full_PFAM.459.649:0.417571[&&NHX:Type=GTDB:gtdb_class=c__Desulfobacteria:gtdb_domain=d__Bacteria:gtdb_family=f__Desulfosarcinaceae:gtdb_genus=g__Desulfatitalea:gtdb_order=o__Desulfobacterales:gtdb_phylum=p__Desulfobacterota:gtdb_species=s__Desulfatitalea sp003599575:heptad=MCP-42H:species=d__Bacteria_p__Desulfobacterota_c__Desulfobacteria_o__Desulfobacterales_f__Desulfosarcinaceae_g__Desulfatitalea_s__Desulfatitalea sp003599575])0.781:0.0337742[&&NHX:Sample_counter=rhizpot1--1:Type_counter=GTDB--5||capture--1:capture_class_counter=c__Actinomycetia--1:capture_domain_counter=d__Bacteria--1:capture_family_counter=f__Geodermatophilaceae--1:capture_genus_counter=g__Geodermatophilus--1:capture_order_counter=o__Mycobacteriales--1:capture_phylum_counter=p__Actinobacteriota--1:capture_species_counter=s__Geodermatophilus amargosae--1:gtdb_class_counter=c__Desulfobacteria--1||c__Desulfobulbia--4:gtdb_domain_counter=d__Bacteria--5:gtdb_family_counter=f__Desulfocapsaceae--4||f__Desulfosarcinaceae--1:gtdb_genus_counter=g__Desulfatitalea--1||g__Desulfocapsa--1||g__Desulforhopalus--1||g__Desulfotalea--1||g__SZUA-575--1:gtdb_order_counter=o__Desulfobacterales--1||o__Desulfobulbales--4:gtdb_phylum_counter=p__Desulfobacterota--5:gtdb_species_counter=s__Desulfatitalea sp003599575--1||s__Desulfocapsa sp016765495--1||s__Desulforhopalus sp903875445--1||s__Desulfotalea psychrophila--1||s__SZUA-575 sp003249645--1:heptad_counter=MCP-38H--1||MCP-42H--5:lbd_counter=:lca_tree=p__Desulfobacterota:name=N822729:ref_name_counter=])0.846:0.0317061[&&NHX:Sample_counter=rhizpot1--1:Type_counter=GTDB--10||capture--1:capture_class_counter=c__Actinomycetia--1:capture_domain_counter=d__Bacteria--1:capture_family_counter=f__Geodermatophilaceae--1:capture_genus_counter=g__Geodermatophilus--1:capture_order_counter=o__Mycobacteriales--1:capture_phylum_counter=p__Actinobacteriota--1:capture_species_counter=s__Geodermatophilus amargosae--1:gtdb_class_counter=c__Desulfobacteria--6||c__Desulfobulbia--4:gtdb_domain_counter=d__Bacteria--10:gtdb_family_counter=f__Desulfobacteraceae--4||f__Desulfocapsaceae--4||f__Desulfosarcinaceae--2:gtdb_genus_counter=g__Desulfatitalea--1||g__Desulfobacula--1||g__Desulfocapsa--1||g__Desulforhopalus--1||g__Desulfosarcina--1||g__Desulfotalea--1||g__NBML01--3||g__SZUA-575--1:gtdb_order_counter=o__Desulfobacterales--6||o__Desulfobulbales--4:gtdb_phylum_counter=p__Desulfobacterota--10:gtdb_species_counter=s__Desulfatitalea sp003599575--1||s__Desulfobacula sp012031875--1||s__Desulfocapsa sp016765495--1||s__Desulforhopalus sp903875445--1||s__Desulfosarcina ovata--1||s__Desulfotalea psychrophila--1||s__NBML01 sp013792075--1||s__NBML01 sp016743945--1||s__NBML01 sp018816605--1||s__SZUA-575 sp003249645--1:heptad_counter=MCP-38H--1||MCP-42H--10:lbd_counter=:lca_tree=p__Desulfobacterota:name=N822730:ref_name_counter=])0.143:0.0149394[&&NHX:Sample_counter=rhizpot1--1:Type_counter=GTDB--17||capture--1:capture_class_counter=c__Actinomycetia--1:capture_domain_counter=d__Bacteria--1:capture_family_counter=f__Geodermatophilaceae--1:capture_genus_counter=g__Geodermatophilus--1:capture_order_counter=o__Mycobacteriales--1:capture_phylum_counter=p__Actinobacteriota--1:capture_species_counter=s__Geodermatophilus amargosae--1:gtdb_class_counter=c__Desulfobacteria--13||c__Desulfobulbia--4:gtdb_domain_counter=d__Bacteria--17:gtdb_family_counter=f__Desulfobacteraceae--4||f__Desulfocapsaceae--4||f__Desulfosarcinaceae--2||f__Desulfosudaceae--1||f__SURF-7--5||f__YD0425bin51--1:gtdb_genus_counter=g__Desulfatitalea--1||g__Desulfobacula--1||g__Desulfocapsa--1||g__Desulforhopalus--1||g__Desulfosarcina--1||g__Desulfosudis--1||g__Desulfotalea--1||g__JADGBH01--1||g__NBML01--3||g__SURF-7--5||g__SZUA-575--1:gtdb_order_counter=o__Desulfobacterales--13||o__Desulfobulbales--4:gtdb_phylum_counter=p__Desulfobacterota--17:gtdb_species_counter=s__Desulfatitalea sp003599575--1||s__Desulfobacula sp012031875--1||s__Desulfocapsa sp016765495--1||s__Desulforhopalus sp903875445--1||s__Desulfosarcina ovata--1||s__Desulfosudis oleovorans--1||s__Desulfotalea psychrophila--1||s__JADGBH01 sp015231595--1||s__NBML01 sp013792075--1||s__NBML01 sp016743945--1||s__NBML01 sp018816605--1||s__SURF-7 sp003599865--2||s__SURF-7 sp013824585--3||s__SZUA-575 sp003249645--1:heptad_counter=MCP-38H--1||MCP-42H--17:lbd_counter=:lca_tree=p__Desulfobacterota:name=N822731:ref_name_counter=],RS_GCF_001311845.1_protein.faa_NZ_BBCC01000203.1_16@PF00015_full_PFAM.370.494:0.35521[&&NHX:Type=GTDB:gtdb_class=c__Desulfobacteria:gtdb_domain=d__Bacteria:gtdb_family=f__Desulfosarcinaceae:gtdb_genus=g__Desulfosarcina:gtdb_order=o__Desulfobacterales:gtdb_phylum=p__Desulfobacterota:gtdb_species=s__Desulfosarcina cetonica:heptad=MCP-42H:species=d__Bacteria_p__Desulfobacterota_c__Desulfobacteria_o__Desulfobacterales_f__Desulfosarcinaceae_g__Desulfosarcina_s__Desulfosarcina cetonica])0.021:0.00232292[&&NHX:Sample_counter=rhizpot1--1:Type_counter=GTDB--18||capture--1:capture_class_counter=c__Actinomycetia--1:capture_domain_counter=d__Bacteria--1:capture_family_counter=f__Geodermatophilaceae--1:capture_genus_counter=g__Geodermatophilus--1:capture_order_counter=o__Mycobacteriales--1:capture_phylum_counter=p__Actinobacteriota--1:capture_species_counter=s__Geodermatophilus amargosae--1:gtdb_class_counter=c__Desulfobacteria--14||c__Desulfobulbia--4:gtdb_domain_counter=d__Bacteria--18:gtdb_family_counter=f__Desulfobacteraceae--4||f__Desulfocapsaceae--4||f__Desulfosarcinaceae--3||f__Desulfosudaceae--1||f__SURF-7--5||f__YD0425bin51--1:gtdb_genus_counter=g__Desulfatitalea--1||g__Desulfobacula--1||g__Desulfocapsa--1||g__Desulforhopalus--1||g__Desulfosarcina--2||g__Desulfosudis--1||g__Desulfotalea--1||g__JADGBH01--1||g__NBML01--3||g__SURF-7--5||g__SZUA-575--1:gtdb_order_counter=o__Desulfobacterales--14||o__Desulfobulbales--4:gtdb_phylum_counter=p__Desulfobacterota--18:gtdb_species_counter=s__Desulfatitalea sp003599575--1||s__Desulfobacula sp012031875--1||s__Desulfocapsa sp016765495--1||s__Desulforhopalus sp903875445--1||s__Desulfosarcina cetonica--1||s__Desulfosarcina ovata--1||s__Desulfosudis oleovorans--1||s__Desulfotalea psychrophila--1||s__JADGBH01 sp015231595--1||s__NBML01 sp013792075--1||s__NBML01 sp016743945--1||s__NBML01 sp018816605--1||s__SURF-7 sp003599865--2||s__SURF-7 sp013824585--3||s__SZUA-575 sp003249645--1:heptad_counter=MCP-38H--1||MCP-42H--18:lbd_counter=:lca_tree=p__Desulfobacterota:name=N822733:ref_name_counter=])0.873:0.0272378[&&NHX:Sample_counter=rhizpot1--1:Type_counter=GTDB--24||capture--1:capture_class_counter=c__Actinomycetia--1:capture_domain_counter=d__Bacteria--1:capture_family_counter=f__Geodermatophilaceae--1:capture_genus_counter=g__Geodermatophilus--1:capture_order_counter=o__Mycobacteriales--1:capture_phylum_counter=p__Actinobacteriota--1:capture_species_counter=s__Geodermatophilus amargosae--1:gtdb_class_counter=c__Anaeroferrophillalia--4||c__Desulfobacteria--16||c__Desulfobulbia--4:gtdb_domain_counter=d__Bacteria--24:gtdb_family_counter=f__Desulfobacteraceae--5||f__Desulfocapsaceae--4||f__Desulfolunaceae--1||f__Desulfosarcinaceae--3||f__Desulfosudaceae--1||f__JAADEO01--4||f__SURF-7--5||f__YD0425bin51--1:gtdb_genus_counter=g__DSCM01--3||g__Desulfatitalea--1||g__Desulfobacterium_B--1||g__Desulfobacula--1||g__Desulfocapsa--1||g__Desulfoluna--1||g__Desulforhopalus--1||g__Desulfosarcina--2||g__Desulfosudis--1||g__Desulfotalea--1||g__JAADEO01--1||g__JADGBH01--1||g__NBML01--3||g__SURF-7--5||g__SZUA-575--1:gtdb_order_counter=o__Anaeroferrophillales--4||o__Desulfobacterales--16||o__Desulfobulbales--4:gtdb_phylum_counter=p__Desulfobacterota--20||p__Desulfobacterota_C--4:gtdb_species_counter=s__DSCM01 sp011049115--1||s__DSCM01 sp015486505--1||s__DSCM01 sp016938065--1||s__Desulfatitalea sp003599575--1||s__Desulfobacterium_B sp016342325--1||s__Desulfobacula sp012031875--1||s__Desulfocapsa sp016765495--1||s__Desulfoluna sp013619155--1||s__Desulforhopalus sp903875445--1||s__Desulfosarcina cetonica--1||s__Desulfosarcina ovata--1||s__Desulfosudis oleovorans--1||s__Desulfotalea psychrophila--1||s__JAADEO01 sp013153415--1||s__JADGBH01 sp015231595--1||s__NBML01 sp013792075--1||s__NBML01 sp016743945--1||s__NBML01 sp018816605--1||s__SURF-7 sp003599865--2||s__SURF-7 sp013824585--3||s__SZUA-575 sp003249645--1:heptad_counter=MCP-38H--1||MCP-42H--24:lbd_counter=:lca_tree=d__Bacteria:name=N822734:ref_name_counter=],GB_GCA_001799275.1_protein.faa_MGTE01000028.1_11@PF00015_full_PFAM.360.534:0.33666[&&NHX:Type=GTDB:gtdb_class=c__Desulfobulbia:gtdb_domain=d__Bacteria:gtdb_family=f__BM004:gtdb_genus=g__YD12-FULL-57-12:gtdb_order=o__Desulfobulbales:gtdb_phylum=p__Desulfobacterota:gtdb_species=s__YD12-FULL-57-12 sp001799275:heptad=MCP-42H:species=d__Bacteria_p__Desulfobacterota_c__Desulfobulbia_o__Desulfobulbales_f__BM004_g__YD12-FULL-57-12_s__YD12-FULL-57-12 sp001799275])0.421:0.00836385[&&NHX:Sample_counter=rhizpot1--1:Type_counter=GTDB--25||capture--1:capture_class_counter=c__Actinomycetia--1:capture_domain_counter=d__Bacteria--1:capture_family_counter=f__Geodermatophilaceae--1:capture_genus_counter=g__Geodermatophilus--1:capture_order_counter=o__Mycobacteriales--1:capture_phylum_counter=p__Actinobacteriota--1:capture_species_counter=s__Geodermatophilus amargosae--1:gtdb_class_counter=c__Anaeroferrophillalia--4||c__Desulfobacteria--16||c__Desulfobulbia--5:gtdb_domain_counter=d__Bacteria--25:gtdb_family_counter=f__BM004--1||f__Desulfobacteraceae--5||f__Desulfocapsaceae--4||f__Desulfolunaceae--1||f__Desulfosarcinaceae--3||f__Desulfosudaceae--1||f__JAADEO01--4||f__SURF-7--5||f__YD0425bin51--1:gtdb_genus_counter=g__DSCM01--3||g__Desulfatitalea--1||g__Desulfobacterium_B--1||g__Desulfobacula--1||g__Desulfocapsa--1||g__Desulfoluna--1||g__Desulforhopalus--1||g__Desulfosarcina--2||g__Desulfosudis--1||g__Desulfotalea--1||g__JAADEO01--1||g__JADGBH01--1||g__NBML01--3||g__SURF-7--5||g__SZUA-575--1||g__YD12-FULL-57-12--1:gtdb_order_counter=o__Anaeroferrophillales--4||o__Desulfobacterales--16||o__Desulfobulbales--5:gtdb_phylum_counter=p__Desulfobacterota--21||p__Desulfobacterota_C--4:gtdb_species_counter=s__DSCM01 sp011049115--1||s__DSCM01 sp015486505--1||s__DSCM01 sp016938065--1||s__Desulfatitalea sp003599575--1||s__Desulfobacterium_B sp016342325--1||s__Desulfobacula sp012031875--1||s__Desulfocapsa sp016765495--1||s__Desulfoluna sp013619155--1||s__Desulforhopalus sp903875445--1||s__Desulfosarcina cetonica--1||s__Desulfosarcina ovata--1||s__Desulfosudis oleovorans--1||s__Desulfotalea psychrophila--1||s__JAADEO01 sp013153415--1||s__JADGBH01 sp015231595--1||s__NBML01 sp013792075--1||s__NBML01 sp016743945--1||s__NBML01 sp018816605--1||s__SURF-7 sp003599865--2||s__SURF-7 sp013824585--3||s__SZUA-575 sp003249645--1||s__YD12-FULL-57-12 sp001799275--1:heptad_counter=MCP-38H--1||MCP-42H--25:lbd_counter=:lca_tree=d__Bacteria:name=N822736:ref_name_counter=])0.777:0.0141663[&&NHX:Sample_counter=rhizpot1--1:Type_counter=GTDB--28||capture--1:capture_class_counter=c__Actinomycetia--1:capture_domain_counter=d__Bacteria--1:capture_family_counter=f__Geodermatophilaceae--1:capture_genus_counter=g__Geodermatophilus--1:capture_order_counter=o__Mycobacteriales--1:capture_phylum_counter=p__Actinobacteriota--1:capture_species_counter=s__Geodermatophilus amargosae--1:gtdb_class_counter=c__Anaeroferrophillalia--4||c__Desulfobacteria--19||c__Desulfobulbia--5:gtdb_domain_counter=d__Bacteria--28:gtdb_family_counter=f__BM004--1||f__Desulfobacteraceae--6||f__Desulfocapsaceae--4||f__Desulfolunaceae--3||f__Desulfosarcinaceae--3||f__Desulfosudaceae--1||f__JAADEO01--4||f__SURF-7--5||f__YD0425bin51--1:gtdb_genus_counter=g__DSCM01--3||g__Desulfatitalea--1||g__Desulfobacterium_B--2||g__Desulfobacula--1||g__Desulfocapsa--1||g__Desulfoluna--3||g__Desulforhopalus--1||g__Desulfosarcina--2||g__Desulfosudis--1||g__Desulfotalea--1||g__JAADEO01--1||g__JADGBH01--1||g__NBML01--3||g__SURF-7--5||g__SZUA-575--1||g__YD12-FULL-57-12--1:gtdb_order_counter=o__Anaeroferrophillales--4||o__Desulfobacterales--19||o__Desulfobulbales--5:gtdb_phylum_counter=p__Desulfobacterota--24||p__Desulfobacterota_C--4:gtdb_species_counter=s__DSCM01 sp011049115--1||s__DSCM01 sp015486505--1||s__DSCM01 sp016938065--1||s__Desulfatitalea sp003599575--1||s__Desulfobacterium_B sp016342325--2||s__Desulfobacula sp012031875--1||s__Desulfocapsa sp016765495--1||s__Desulfoluna butyratoxydans--1||s__Desulfoluna sp013619155--1||s__Desulfoluna spongiiphila--1||s__Desulforhopalus sp903875445--1||s__Desulfosarcina cetonica--1||s__Desulfosarcina ovata--1||s__Desulfosudis oleovorans--1||s__Desulfotalea psychrophila--1||s__JAADEO01 sp013153415--1||s__JADGBH01 sp015231595--1||s__NBML01 sp013792075--1||s__NBML01 sp016743945--1||s__NBML01 sp018816605--1||s__SURF-7 sp003599865--2||s__SURF-7 sp013824585--3||s__SZUA-575 sp003249645--1||s__YD12-FULL-57-12 sp001799275--1:heptad_counter=MCP-38H--1||MCP-42H--28:lbd_counter=:lca_tree=d__Bacteria:name=N822737:ref_name_counter=])0.34:0.0147394[&&NHX:Sample_counter=rhizpot1--1||rhiztom3--3:Type_counter=GTDB--1144||capture--4:besthit_avg=89.6:besthit_max=89.6:besthit_min=89.6:besthit_std=0:besthit_sum=89.6:bitscore_avg=119.0:bitscore_max=119.0:bitscore_min=119.0:bitscore_std=0:bitscore_sum=119.0:capture_class_counter=c__Actinomycetia--1||c__Alphaproteobacteria--2||c__Spirochaetia--1:capture_domain_counter=d__Bacteria--4:capture_family_counter=f__Azospirillaceae--1||f__Ferrovibrionaceae--1||f__Geodermatophilaceae--1||f__Treponemataceae--1:capture_genus_counter=g__Azospirillum--1||g__Geodermatophilus--1||g__SYSU-D60015--1||g__Spiro-10--1:capture_order_counter=o__Azospirillales--1||o__Ferrovibrionales--1||o__Mycobacteriales--1||o__Treponematales--1:capture_phylum_counter=p__Actinobacteriota--1||p__Proteobacteria--2||p__Spirochaetota--1:capture_species_counter=s__Azospirillum halopraeferens--1||s__Geodermatophilus amargosae--1||s__SYSU-D60015 sp003576705--1||s__Spiro-10 sp016938205--1:evalue_avg=1.11e-35:evalue_max=1.11e-35:evalue_min=1.11e-35:evalue_std=0:evalue_sum=1.11e-35:gapopen_avg=0.0:gapopen_max=0.0:gapopen_min=0.0:gapopen_std=0:gapopen_sum=0.0:gtdb_class_counter=c__ABY1--1||c__Anaeroferrophillalia--13||c__Bacteroidia--4||c__DSM-4660--24||c__Deferrisomatia--3||c__Desulfobacteria--620||c__Desulfobulbia--428||c__Desulfovibrionia--13||c__Desulfuromonadia--2||c__Gammaproteobacteria--3||c__Holophagae--6||c__JADFXK01--16||c__Krumholzibacteria--1||c__Planctomycetia--2||c__Polyangia--1||c__SAR324--3||c__Syntrophobacteria--2||c__UBA11346--1||c__Verrucomicrobiae--1:gtdb_domain_counter=d__Bacteria--1144:gtdb_family_counter=f__Acanthopleuribacteraceae--6||f__B119-G9--1||f__BM004--1||f__BuS5--2||f__C00003060--6||f__Deferrisomataceae--3||f__Desulfatiglandaceae--8||f__Desulfatirhabdiaceae--7||f__Desulfobacteraceae--347||f__Desulfobacteraceae_A--2||f__Desulfobulbaceae--153||f__Desulfocapsaceae--273||f__Desulfolunaceae--75||f__Desulfomicrobiaceae--12||f__Desulfonauticaceae--1||f__Desulforegulaceae--22||f__Desulfosarcinaceae--99||f__Desulfosudaceae--4||f__Desulfurivibrionaceae--1||f__ETH-SRB1--1||f__F082--2||f__GCA-2746535--1||f__GCA-2748835--3||f__HGW-15--16||f__JAABTS01--2||f__JAADEO01--13||f__JAAYKL01--1||f__JABHMO01--1||f__JADFXK01--16||f__JAFGAQ01--1||f__JAHDSC01--2||f__LZORAL124-64-63--1||f__Magnetomoraceae--4||f__Oleiphilaceae--3||f__Paludibacteraceae--1||f__Pirellulaceae--2||f__Pseudopelobacteraceae--2||f__SURF-15--4||f__SURF-7--8||f__Saprospiraceae--1||f__Syntrophobacteraceae--1||f__UBA11574--6||f__XYD2-FULL-50-16--3||f__YD0425bin50--14||f__YD0425bin51--12:gtdb_genus_counter=g__4572-130--12||g__B119-G9--1||g__B13-G4--1||g__B17-G16--2||g__B23-G16--1||g__B60-G16--2||g__BuS5--2||g__CAINDZ01--1||g__CAIUQR01--6||g__Crateriforma--2||g__DRKI01--19||g__DRLX01--19||g__DSCM01--10||g__Deferrisoma--3||g__Desulfamplus--85||g__Desulfatibia--2||g__Desulfatibia_A--2||g__Desulfatirhabdium--1||g__Desulfatitalea--36||g__Desulfobacter--62||g__Desulfobacterium_A--1||g__Desulfobacterium_B--43||g__Desulfobacula--55||g__Desulfobotulus--11||g__Desulfobulbus--73||g__Desulfobulbus_A--42||g__Desulfocapsa--46||g__Desulfofustis--6||g__Desulfoluna--62||g__Desulfomicrobium--11||g__Desulfonauticus--1||g__Desulfopila--41||g__Desulfopila_A--6||g__Desulfoprunum--6||g__Desulforegula--11||g__Desulforhabdus--1||g__Desulforhopalus--78||g__Desulfosarcina--56||g__Desulfospira--13||g__Desulfosudis--4||g__Desulfotalea--18||g__Desulfotignum--26||g__GCA-002708315--1||g__GCA-2746535--1||g__GCA-2747255--6||g__GCA-2748835--3||g__HyVt-613--1||g__JAABTS01--2||g__JAADEO01--3||g__JAAZBV01--7||g__JABDIN01--7||g__JABHMO01--1||g__JABHWU01--1||g__JABXJW01--1||g__JACRCG01--2||g__JADFXK01--16||g__JADGBH01--7||g__JADGBM01--1||g__JAFGAQ01--1||g__JAFGES01--2||g__JAFGFW01--2||g__JAFGGA01--5||g__JAFGIC01--4||g__JAFGXQ01--1||g__JAHIRD01--13||g__JAHIVH01--8||g__JAHJRI01--1||g__JAHJTV01--1||g__LZORAL124-50-18--3||g__MADRE2--12||g__MADRE3--6||g__Magnetomorum--4||g__NBLS01--2||g__NBML01--38||g__NaphS2--2||g__Paludibacter--1||g__RAAP-1--5||g__SURF-15--4||g__SURF-7--8||g__SZUA-575--19||g__UBA11574--2||g__UBA12183--1||g__UBA2270--41||g__UBA4064--1||g__UBA5623--4||g__UBA6192--1||g__YD0425bin50--6||g__YD0425bin51--5||g__YD12-FULL-57-12--1:gtdb_order_counter=o__Acanthopleuribacterales--6||o__Anaeroferrophillales--13||o__B119-G9--1||o__Bacteroidales--3||o__C00003060--6||o__Chitinophagales--1||o__Deferrisomatales--3||o__Desulfatiglandales--24||o__Desulfobacterales--614||o__Desulfobulbales--428||o__Desulfovibrionales--13||o__GCA-2746535--1||o__Geobacterales--2||o__JAAYKL01--1||o__JADFXK01--16||o__LZORAL124-64-63--1||o__Opitutales--1||o__Pirellulales--2||o__Pseudomonadales--3||o__Syntrophobacterales--1||o__UBA11705--1||o__XYD2-FULL-50-16--3:gtdb_phylum_counter=p__Acidobacteriota--6||p__Bacteroidota--4||p__Desulfobacterota--1092||p__Desulfobacterota_C--16||p__Desulfobacterota_I--13||p__Krumholzibacteriota--1||p__Myxococcota--1||p__Patescibacteria--1||p__Planctomycetota--3||p__Proteobacteria--3||p__SAR324--3||p__Verrucomicrobiota--1:gtdb_species_counter=s__4572-130 sp015486915--7||s__4572-130 sp015493575--5||s__B119-G9 sp003646715--1||s__B13-G4 sp014237365--1||s__B17-G16 sp003646975--2||s__B23-G16 sp003647435--1||s__B60-G16 sp003647275--2||s__BuS5 sp000472805--2||s__CAINDZ01 sp016712675--1||s__CAIUQR01 sp903901335--6||s__Crateriforma conspicua--1||s__Crateriforma spongiae--1||s__DRKI01 sp011051875--8||s__DRKI01 sp015484845--11||s__DRLX01 sp011051825--6||s__DRLX01 sp011322715--2||s__DRLX01 sp015489765--7||s__DRLX01 sp015493715--4||s__DSCM01 sp011049115--3||s__DSCM01 sp015486505--3||s__DSCM01 sp016938065--4||s__Deferrisoma camini--2||s__Deferrisoma sp013152215--1||s__Desulfamplus magnetovallimortis--14||s__Desulfamplus sp015231395--6||s__Desulfamplus sp015231465--3||s__Desulfamplus sp015231615--9||s__Desulfamplus sp015231705--5||s__Desulfamplus sp015232455--12||s__Desulfamplus sp015232465--7||s__Desulfamplus sp015232555--7||s__Desulfamplus sp015232935--9||s__Desulfamplus sp015233755--13||s__Desulfatibia profunda--2||s__Desulfatibia_A sp013203195--1||s__Desulfatibia_A vada--1||s__Desulfatirhabdium butyrativorans_A--1||s__Desulfatitalea sp000961655--3||s__Desulfatitalea sp002402905--5||s__Desulfatitalea sp003599575--8||s__Desulfatitalea sp013041835--3||s__Desulfatitalea sp016218685--5||s__Desulfatitalea sp018224505--3||s__Desulfatitalea tepidiphila--9||s__Desulfobacter curvatus--10||s__Desulfobacter hydrogenophilus--10||s__Desulfobacter latus--13||s__Desulfobacter postgatei--2||s__Desulfobacter postgatei_A--3||s__Desulfobacter sp003538835--11||s__Desulfobacter vibrioformis--13||s__Desulfobacterium_A vacuolatum--1||s__Desulfobacterium_B autotrophicum--10||s__Desulfobacterium_B sp016342325--33||s__Desulfobacula sp001799395--7||s__Desulfobacula sp003647385--1||s__Desulfobacula sp011390085--3||s__Desulfobacula sp011390435--9||s__Desulfobacula sp012031875--10||s__Desulfobacula sp013151635--9||s__Desulfobacula sp018821535--9||s__Desulfobacula sp018821715--7||s__Desulfobotulus alkaliphilus--5||s__Desulfobotulus mexicanus--6||s__Desulfobulbus alkaliphilus--2||s__Desulfobulbus elongatus--8||s__Desulfobulbus propionicus--11||s__Desulfobulbus rhabdoformis--20||s__Desulfobulbus sp009778955--2||s__Desulfobulbus sp019163135--8||s__Desulfobulbus sp903842475--10||s__Desulfobulbus sp903896915--12||s__Desulfobulbus_A japonicus--13||s__Desulfobulbus_A marinus--11||s__Desulfobulbus_A mediterraneus--7||s__Desulfobulbus_A propionicus_A--3||s__Desulfobulbus_A propionicus_B--5||s__Desulfobulbus_A propionicus_C--3||s__Desulfocapsa sp016765495--10||s__Desulfocapsa sp018817385--11||s__Desulfocapsa sp018820855--11||s__Desulfocapsa sulfexigens--9||s__Desulfocapsa sulfexigens_A--1||s__Desulfocapsa sulfexigens_B--4||s__Desulfofustis glycolicus--6||s__Desulfoluna butyratoxydans--20||s__Desulfoluna sp013619155--20||s__Desulfoluna spongiiphila--22||s__Desulfomicrobium apsheronum--1||s__Desulfomicrobium baculatum--1||s__Desulfomicrobium escambiense--2||s__Desulfomicrobium macestii--2||s__Desulfomicrobium orale--2||s__Desulfomicrobium sp002412965--1||s__Desulfomicrobium sp002841885--1||s__Desulfomicrobium sp012727515--1||s__Desulfonauticus submarinus--1||s__Desulfopila aestuarii--15||s__Desulfopila sp005116655--9||s__Desulfopila sp010646885--17||s__Desulfopila_A inferna--6||s__Desulfoprunum sp008933635--6||s__Desulforegula conservatrix--11||s__Desulforhabdus sp007244385--1||s__Desulforhopalus sp000961725--12||s__Desulforhopalus sp001799365--7||s__Desulforhopalus sp002352445--1||s__Desulforhopalus sp002733995--16||s__Desulforhopalus sp005116575--9||s__Desulforhopalus sp005116645--9||s__Desulforhopalus sp011390165--2||s__Desulforhopalus sp011391225--3||s__Desulforhopalus sp013139415--2||s__Desulforhopalus sp018821785--6||s__Desulforhopalus sp903875445--11||s__Desulfosarcina alkanivorans--20||s__Desulfosarcina cetonica--13||s__Desulfosarcina ovata--15||s__Desulfosarcina sp002352605--2||s__Desulfosarcina sp002747175--1||s__Desulfosarcina widdelii--5||s__Desulfospira joergensenii--13||s__Desulfosudis oleovorans--3||s__Desulfosudis sp002085115--1||s__Desulfotalea psychrophila--18||s__Desulfotignum balticum--1||s__Desulfotignum phosphitoxidans--1||s__Desulfotignum sp011389555--1||s__Desulfotignum sp011389575--2||s__Desulfotignum sp011389715--4||s__Desulfotignum sp011390235--2||s__Desulfotignum sp011390335--3||s__Desulfotignum sp011390615--5||s__Desulfotignum sp011390635--3||s__Desulfotignum sp011390695--4||s__GCA-002708315 sp016845105--1||s__GCA-2746535 sp002746535--1||s__GCA-2747255 sp002747255--6||s__GCA-2748835 sp002748835--3||s__HyVt-613 sp011371135--1||s__JAABTS01 sp011389735--2||s__JAADEO01 sp013153415--3||s__JAAZBV01 sp012513605--4||s__JAAZBV01 sp016931115--3||s__JABDIN01 sp013003715--7||s__JABHMO01 sp018693855--1||s__JABHWU01 sp018657625--1||s__JABXJW01 sp013375395--1||s__JACRCG01 sp903852495--1||s__JACRCG01 sp903930585--1||s__JADFXK01 sp015233055--3||s__JADFXK01 sp015233285--4||s__JADFXK01 sp015233295--4||s__JADFXK01 sp015233625--5||s__JADGBH01 sp015231595--7||s__JADGBM01 sp015231515--1||s__JAFGAQ01 sp016933595--1||s__JAFGES01 sp016931455--2||s__JAFGFW01 sp015222985--1||s__JAFGFW01 sp016930875--1||s__JAFGGA01 sp016930835--5||s__JAFGIC01 sp016929815--4||s__JAFGXQ01 sp016937015--1||s__JAHIRD01 sp018818835--13||s__JAHIVH01 sp018816735--8||s__JAHJRI01 sp018830885--1||s__JAHJTV01 sp018829445--1||s__LZORAL124-50-18 sp002747055--2||s__LZORAL124-50-18 sp002747395--1||s__MADRE2 sp004796375--12||s__MADRE3 sp004796425--6||s__Magnetomorum sp002753725--4||s__NBLS01 sp002084385--2||s__NBML01 sp002085465--2||s__NBML01 sp013792075--6||s__NBML01 sp016743945--9||s__NBML01 sp016744295--13||s__NBML01 sp018816605--8||s__NaphS2 sp016844935--2||s__Paludibacter sp013426815--1||s__RAAP-1 sp001443525--1||s__RAAP-1 sp016219185--1||s__RAAP-1 sp903839535--1||s__RAAP-1 sp903909505--1||s__RAAP-1 sp903953895--1||s__SURF-15 sp003599475--4||s__SURF-7 sp003599865--4||s__SURF-7 sp013824585--4||s__SZUA-575 sp002747805--4||s__SZUA-575 sp003249645--15||s__UBA11574 sp002868985--1||s__UBA11574 sp003486165--1||s__UBA12183 sp003530935--1||s__UBA2270 sp002327225--3||s__UBA2270 sp002347085--1||s__UBA2270 sp002347745--5||s__UBA2270 sp002424635--3||s__UBA2270 sp009773475--7||s__UBA2270 sp013426795--4||s__UBA2270 sp018821985--4||s__UBA2270 sp019163335--10||s__UBA2270 sp903891045--4||s__UBA4064 sp002382065--1||s__UBA5623 sp002424495--2||s__UBA5623 sp900258555--2||s__UBA6192 sp018816765--1||s__YD0425bin50 sp002753105--6||s__YD0425bin51 sp002753225--5||s__YD12-FULL-57-12 sp001799275--1:heptad_counter=MCP-38H--2||MCP-42H--1146:lbd_counter=:lca_tree=p__Desulfobacterota:length_avg=77.0:length_max=77.0:length_min=77.0:length_std=0:length_sum=77.0:mismatch_avg=8.0:mismatch_max=8.0:mismatch_min=8.0:mismatch_std=0:mismatch_sum=8.0:name=N822738:qcovhsp_avg=97.5:qcovhsp_max=97.5:qcovhsp_min=97.5:qcovhsp_std=0:qcovhsp_sum=97.5:qend_avg=78.0:qend_max=78.0:qend_min=78.0:qend_std=0:qend_sum=78.0:qstart_avg=2.0:qstart_max=2.0:qstart_min=2.0:qstart_std=0:qstart_sum=2.0:ref_name_counter=GB_GCA_018268715.1_protein.faa_JAFDVZ010000002.1_544@PF00015_full_PFAM.346.499--1:scovhsp_avg=50.3:scovhsp_max=50.3:scovhsp_min=50.3:scovhsp_std=0:scovhsp_sum=50.3:send_avg=80.0:send_max=80.0:send_min=80.0:send_std=0:send_sum=80.0:sstart_avg=4.0:sstart_max=4.0:sstart_min=4.0:sstart_std=0:sstart_sum=4.0])0:0.000160843[&&NHX:Sample_counter=rhizpot1--1||rhiztom3--3:Type_counter=GTDB--1145||capture--4:besthit_avg=89.6:besthit_max=89.6:besthit_min=89.6:besthit_std=0:besthit_sum=89.6:bitscore_avg=119.0:bitscore_max=119.0:bitscore_min=119.0:bitscore_std=0:bitscore_sum=119.0:capture_class_counter=c__Actinomycetia--1||c__Alphaproteobacteria--2||c__Spirochaetia--1:capture_domain_counter=d__Bacteria--4:capture_family_counter=f__Azospirillaceae--1||f__Ferrovibrionaceae--1||f__Geodermatophilaceae--1||f__Treponemataceae--1:capture_genus_counter=g__Azospirillum--1||g__Geodermatophilus--1||g__SYSU-D60015--1||g__Spiro-10--1:capture_order_counter=o__Azospirillales--1||o__Ferrovibrionales--1||o__Mycobacteriales--1||o__Treponematales--1:capture_phylum_counter=p__Actinobacteriota--1||p__Proteobacteria--2||p__Spirochaetota--1:capture_species_counter=s__Azospirillum halopraeferens--1||s__Geodermatophilus amargosae--1||s__SYSU-D60015 sp003576705--1||s__Spiro-10 sp016938205--1:evalue_avg=1.11e-35:evalue_max=1.11e-35:evalue_min=1.11e-35:evalue_std=0:evalue_sum=1.11e-35:gapopen_avg=0.0:gapopen_max=0.0:gapopen_min=0.0:gapopen_std=0:gapopen_sum=0.0:gtdb_class_counter=c__ABY1--1||c__Anaeroferrophillalia--13||c__Bacteroidia--4||c__DSM-4660--24||c__Deferrisomatia--3||c__Desulfobacteria--621||c__Desulfobulbia--428||c__Desulfovibrionia--13||c__Desulfuromonadia--2||c__Gammaproteobacteria--3||c__Holophagae--6||c__JADFXK01--16||c__Krumholzibacteria--1||c__Planctomycetia--2||c__Polyangia--1||c__SAR324--3||c__Syntrophobacteria--2||c__UBA11346--1||c__Verrucomicrobiae--1:gtdb_domain_counter=d__Bacteria--1145:gtdb_family_counter=f__Acanthopleuribacteraceae--6||f__B119-G9--1||f__BM004--1||f__BuS5--3||f__C00003060--6||f__Deferrisomataceae--3||f__Desulfatiglandaceae--8||f__Desulfatirhabdiaceae--7||f__Desulfobacteraceae--347||f__Desulfobacteraceae_A--2||f__Desulfobulbaceae--153||f__Desulfocapsaceae--273||f__Desulfolunaceae--75||f__Desulfomicrobiaceae--12||f__Desulfonauticaceae--1||f__Desulforegulaceae--22||f__Desulfosarcinaceae--99||f__Desulfosudaceae--4||f__Desulfurivibrionaceae--1||f__ETH-SRB1--1||f__F082--2||f__GCA-2746535--1||f__GCA-2748835--3||f__HGW-15--16||f__JAABTS01--2||f__JAADEO01--13||f__JAAYKL01--1||f__JABHMO01--1||f__JADFXK01--16||f__JAFGAQ01--1||f__JAHDSC01--2||f__LZORAL124-64-63--1||f__Magnetomoraceae--4||f__Oleiphilaceae--3||f__Paludibacteraceae--1||f__Pirellulaceae--2||f__Pseudopelobacteraceae--2||f__SURF-15--4||f__SURF-7--8||f__Saprospiraceae--1||f__Syntrophobacteraceae--1||f__UBA11574--6||f__XYD2-FULL-50-16--3||f__YD0425bin50--14||f__YD0425bin51--12:gtdb_genus_counter=g__4572-130--12||g__B119-G9--1||g__B13-G4--1||g__B17-G16--2||g__B23-G16--1||g__B60-G16--2||g__BuS5--3||g__CAINDZ01--1||g__CAIUQR01--6||g__Crateriforma--2||g__DRKI01--19||g__DRLX01--19||g__DSCM01--10||g__Deferrisoma--3||g__Desulfamplus--85||g__Desulfatibia--2||g__Desulfatibia_A--2||g__Desulfatirhabdium--1||g__Desulfatitalea--36||g__Desulfobacter--62||g__Desulfobacterium_A--1||g__Desulfobacterium_B--43||g__Desulfobacula--55||g__Desulfobotulus--11||g__Desulfobulbus--73||g__Desulfobulbus_A--42||g__Desulfocapsa--46||g__Desulfofustis--6||g__Desulfoluna--62||g__Desulfomicrobium--11||g__Desulfonauticus--1||g__Desulfopila--41||g__Desulfopila_A--6||g__Desulfoprunum--6||g__Desulforegula--11||g__Desulforhabdus--1||g__Desulforhopalus--78||g__Desulfosarcina--56||g__Desulfospira--13||g__Desulfosudis--4||g__Desulfotalea--18||g__Desulfotignum--26||g__GCA-002708315--1||g__GCA-2746535--1||g__GCA-2747255--6||g__GCA-2748835--3||g__HyVt-613--1||g__JAABTS01--2||g__JAADEO01--3||g__JAAZBV01--7||g__JABDIN01--7||g__JABHMO01--1||g__JABHWU01--1||g__JABXJW01--1||g__JACRCG01--2||g__JADFXK01--16||g__JADGBH01--7||g__JADGBM01--1||g__JAFGAQ01--1||g__JAFGES01--2||g__JAFGFW01--2||g__JAFGGA01--5||g__JAFGIC01--4||g__JAFGXQ01--1||g__JAHIRD01--13||g__JAHIVH01--8||g__JAHJRI01--1||g__JAHJTV01--1||g__LZORAL124-50-18--3||g__MADRE2--12||g__MADRE3--6||g__Magnetomorum--4||g__NBLS01--2||g__NBML01--38||g__NaphS2--2||g__Paludibacter--1||g__RAAP-1--5||g__SURF-15--4||g__SURF-7--8||g__SZUA-575--19||g__UBA11574--2||g__UBA12183--1||g__UBA2270--41||g__UBA4064--1||g__UBA5623--4||g__UBA6192--1||g__YD0425bin50--6||g__YD0425bin51--5||g__YD12-FULL-57-12--1:gtdb_order_counter=o__Acanthopleuribacterales--6||o__Anaeroferrophillales--13||o__B119-G9--1||o__Bacteroidales--3||o__C00003060--6||o__Chitinophagales--1||o__Deferrisomatales--3||o__Desulfatiglandales--24||o__Desulfobacterales--615||o__Desulfobulbales--428||o__Desulfovibrionales--13||o__GCA-2746535--1||o__Geobacterales--2||o__JAAYKL01--1||o__JADFXK01--16||o__LZORAL124-64-63--1||o__Opitutales--1||o__Pirellulales--2||o__Pseudomonadales--3||o__Syntrophobacterales--1||o__UBA11705--1||o__XYD2-FULL-50-16--3:gtdb_phylum_counter=p__Acidobacteriota--6||p__Bacteroidota--4||p__Desulfobacterota--1093||p__Desulfobacterota_C--16||p__Desulfobacterota_I--13||p__Krumholzibacteriota--1||p__Myxococcota--1||p__Patescibacteria--1||p__Planctomycetota--3||p__Proteobacteria--3||p__SAR324--3||p__Verrucomicrobiota--1:gtdb_species_counter=s__4572-130 sp015486915--7||s__4572-130 sp015493575--5||s__B119-G9 sp003646715--1||s__B13-G4 sp014237365--1||s__B17-G16 sp003646975--2||s__B23-G16 sp003647435--1||s__B60-G16 sp003647275--2||s__BuS5 sp000472805--3||s__CAINDZ01 sp016712675--1||s__CAIUQR01 sp903901335--6||s__Crateriforma conspicua--1||s__Crateriforma spongiae--1||s__DRKI01 sp011051875--8||s__DRKI01 sp015484845--11||s__DRLX01 sp011051825--6||s__DRLX01 sp011322715--2||s__DRLX01 sp015489765--7||s__DRLX01 sp015493715--4||s__DSCM01 sp011049115--3||s__DSCM01 sp015486505--3||s__DSCM01 sp016938065--4||s__Deferrisoma camini--2||s__Deferrisoma sp013152215--1||s__Desulfamplus magnetovallimortis--14||s__Desulfamplus sp015231395--6||s__Desulfamplus sp015231465--3||s__Desulfamplus sp015231615--9||s__Desulfamplus sp015231705--5||s__Desulfamplus sp015232455--12||s__Desulfamplus sp015232465--7||s__Desulfamplus sp015232555--7||s__Desulfamplus sp015232935--9||s__Desulfamplus sp015233755--13||s__Desulfatibia profunda--2||s__Desulfatibia_A sp013203195--1||s__Desulfatibia_A vada--1||s__Desulfatirhabdium butyrativorans_A--1||s__Desulfatitalea sp000961655--3||s__Desulfatitalea sp002402905--5||s__Desulfatitalea sp003599575--8||s__Desulfatitalea sp013041835--3||s__Desulfatitalea sp016218685--5||s__Desulfatitalea sp018224505--3||s__Desulfatitalea tepidiphila--9||s__Desulfobacter curvatus--10||s__Desulfobacter hydrogenophilus--10||s__Desulfobacter latus--13||s__Desulfobacter postgatei--2||s__Desulfobacter postgatei_A--3||s__Desulfobacter sp003538835--11||s__Desulfobacter vibrioformis--13||s__Desulfobacterium_A vacuolatum--1||s__Desulfobacterium_B autotrophicum--10||s__Desulfobacterium_B sp016342325--33||s__Desulfobacula sp001799395--7||s__Desulfobacula sp003647385--1||s__Desulfobacula sp011390085--3||s__Desulfobacula sp011390435--9||s__Desulfobacula sp012031875--10||s__Desulfobacula sp013151635--9||s__Desulfobacula sp018821535--9||s__Desulfobacula sp018821715--7||s__Desulfobotulus alkaliphilus--5||s__Desulfobotulus mexicanus--6||s__Desulfobulbus alkaliphilus--2||s__Desulfobulbus elongatus--8||s__Desulfobulbus propionicus--11||s__Desulfobulbus rhabdoformis--20||s__Desulfobulbus sp009778955--2||s__Desulfobulbus sp019163135--8||s__Desulfobulbus sp903842475--10||s__Desulfobulbus sp903896915--12||s__Desulfobulbus_A japonicus--13||s__Desulfobulbus_A marinus--11||s__Desulfobulbus_A mediterraneus--7||s__Desulfobulbus_A propionicus_A--3||s__Desulfobulbus_A propionicus_B--5||s__Desulfobulbus_A propionicus_C--3||s__Desulfocapsa sp016765495--10||s__Desulfocapsa sp018817385--11||s__Desulfocapsa sp018820855--11||s__Desulfocapsa sulfexigens--9||s__Desulfocapsa sulfexigens_A--1||s__Desulfocapsa sulfexigens_B--4||s__Desulfofustis glycolicus--6||s__Desulfoluna butyratoxydans--20||s__Desulfoluna sp013619155--20||s__Desulfoluna spongiiphila--22||s__Desulfomicrobium apsheronum--1||s__Desulfomicrobium baculatum--1||s__Desulfomicrobium escambiense--2||s__Desulfomicrobium macestii--2||s__Desulfomicrobium orale--2||s__Desulfomicrobium sp002412965--1||s__Desulfomicrobium sp002841885--1||s__Desulfomicrobium sp012727515--1||s__Desulfonauticus submarinus--1||s__Desulfopila aestuarii--15||s__Desulfopila sp005116655--9||s__Desulfopila sp010646885--17||s__Desulfopila_A inferna--6||s__Desulfoprunum sp008933635--6||s__Desulforegula conservatrix--11||s__Desulforhabdus sp007244385--1||s__Desulforhopalus sp000961725--12||s__Desulforhopalus sp001799365--7||s__Desulforhopalus sp002352445--1||s__Desulforhopalus sp002733995--16||s__Desulforhopalus sp005116575--9||s__Desulforhopalus sp005116645--9||s__Desulforhopalus sp011390165--2||s__Desulforhopalus sp011391225--3||s__Desulforhopalus sp013139415--2||s__Desulforhopalus sp018821785--6||s__Desulforhopalus sp903875445--11||s__Desulfosarcina alkanivorans--20||s__Desulfosarcina cetonica--13||s__Desulfosarcina ovata--15||s__Desulfosarcina sp002352605--2||s__Desulfosarcina sp002747175--1||s__Desulfosarcina widdelii--5||s__Desulfospira joergensenii--13||s__Desulfosudis oleovorans--3||s__Desulfosudis sp002085115--1||s__Desulfotalea psychrophila--18||s__Desulfotignum balticum--1||s__Desulfotignum phosphitoxidans--1||s__Desulfotignum sp011389555--1||s__Desulfotignum sp011389575--2||s__Desulfotignum sp011389715--4||s__Desulfotignum sp011390235--2||s__Desulfotignum sp011390335--3||s__Desulfotignum sp011390615--5||s__Desulfotignum sp011390635--3||s__Desulfotignum sp011390695--4||s__GCA-002708315 sp016845105--1||s__GCA-2746535 sp002746535--1||s__GCA-2747255 sp002747255--6||s__GCA-2748835 sp002748835--3||s__HyVt-613 sp011371135--1||s__JAABTS01 sp011389735--2||s__JAADEO01 sp013153415--3||s__JAAZBV01 sp012513605--4||s__JAAZBV01 sp016931115--3||s__JABDIN01 sp013003715--7||s__JABHMO01 sp018693855--1||s__JABHWU01 sp018657625--1||s__JABXJW01 sp013375395--1||s__JACRCG01 sp903852495--1||s__JACRCG01 sp903930585--1||s__JADFXK01 sp015233055--3||s__JADFXK01 sp015233285--4||s__JADFXK01 sp015233295--4||s__JADFXK01 sp015233625--5||s__JADGBH01 sp015231595--7||s__JADGBM01 sp015231515--1||s__JAFGAQ01 sp016933595--1||s__JAFGES01 sp016931455--2||s__JAFGFW01 sp015222985--1||s__JAFGFW01 sp016930875--1||s__JAFGGA01 sp016930835--5||s__JAFGIC01 sp016929815--4||s__JAFGXQ01 sp016937015--1||s__JAHIRD01 sp018818835--13||s__JAHIVH01 sp018816735--8||s__JAHJRI01 sp018830885--1||s__JAHJTV01 sp018829445--1||s__LZORAL124-50-18 sp002747055--2||s__LZORAL124-50-18 sp002747395--1||s__MADRE2 sp004796375--12||s__MADRE3 sp004796425--6||s__Magnetomorum sp002753725--4||s__NBLS01 sp002084385--2||s__NBML01 sp002085465--2||s__NBML01 sp013792075--6||s__NBML01 sp016743945--9||s__NBML01 sp016744295--13||s__NBML01 sp018816605--8||s__NaphS2 sp016844935--2||s__Paludibacter sp013426815--1||s__RAAP-1 sp001443525--1||s__RAAP-1 sp016219185--1||s__RAAP-1 sp903839535--1||s__RAAP-1 sp903909505--1||s__RAAP-1 sp903953895--1||s__SURF-15 sp003599475--4||s__SURF-7 sp003599865--4||s__SURF-7 sp013824585--4||s__SZUA-575 sp002747805--4||s__SZUA-575 sp003249645--15||s__UBA11574 sp002868985--1||s__UBA11574 sp003486165--1||s__UBA12183 sp003530935--1||s__UBA2270 sp002327225--3||s__UBA2270 sp002347085--1||s__UBA2270 sp002347745--5||s__UBA2270 sp002424635--3||s__UBA2270 sp009773475--7||s__UBA2270 sp013426795--4||s__UBA2270 sp018821985--4||s__UBA2270 sp019163335--10||s__UBA2270 sp903891045--4||s__UBA4064 sp002382065--1||s__UBA5623 sp002424495--2||s__UBA5623 sp900258555--2||s__UBA6192 sp018816765--1||s__YD0425bin50 sp002753105--6||s__YD0425bin51 sp002753225--5||s__YD12-FULL-57-12 sp001799275--1:heptad_counter=MCP-38H--2||MCP-42H--1147:lbd_counter=:lca_tree=p__Desulfobacterota:length_avg=77.0:length_max=77.0:length_min=77.0:length_std=0:length_sum=77.0:mismatch_avg=8.0:mismatch_max=8.0:mismatch_min=8.0:mismatch_std=0:mismatch_sum=8.0:name=N822739:qcovhsp_avg=97.5:qcovhsp_max=97.5:qcovhsp_min=97.5:qcovhsp_std=0:qcovhsp_sum=97.5:qend_avg=78.0:qend_max=78.0:qend_min=78.0:qend_std=0:qend_sum=78.0:qstart_avg=2.0:qstart_max=2.0:qstart_min=2.0:qstart_std=0:qstart_sum=2.0:ref_name_counter=GB_GCA_018268715.1_protein.faa_JAFDVZ010000002.1_544@PF00015_full_PFAM.346.499--1:scovhsp_avg=50.3:scovhsp_max=50.3:scovhsp_min=50.3:scovhsp_std=0:scovhsp_sum=50.3:send_avg=80.0:send_max=80.0:send_min=80.0:send_std=0:send_sum=80.0:sstart_avg=4.0:sstart_max=4.0:sstart_min=4.0:sstart_std=0:sstart_sum=4.0],((((GB_GCA_013153415.1_protein.faa_JAADEO010000087.1_11@PF00015_full_PFAM.516.657:0.197384[&&NHX:Type=GTDB:gtdb_class=c__Anaeroferrophillalia:gtdb_domain=d__Bacteria:gtdb_family=f__JAADEO01:gtdb_genus=g__JAADEO01:gtdb_order=o__Anaeroferrophillales:gtdb_phylum=p__Desulfobacterota_C:gtdb_species=s__JAADEO01 sp013153415:heptad=MCP-42H:species=d__Bacteria_p__Desulfobacterota_C_c__Anaeroferrophillalia_o__Anaeroferrophillales_f__JAADEO01_g__JAADEO01_s__JAADEO01 sp013153415],(((GB_GCA_015493575.1_protein.faa_WGCX01000054.1_10@PF00015_full_PFAM.457.633:0.203476[&&NHX:Type=GTDB:gtdb_class=c__Desulfobacteria:gtdb_domain=d__Bacteria:gtdb_family=f__Desulfobacteraceae:gtdb_genus=g__4572-130:gtdb_order=o__Desulfobacterales:gtdb_phylum=p__Desulfobacterota:gtdb_species=s__4572-130 sp015493575:heptad=MCP-42H:species=d__Bacteria_p__Desulfobacterota_c__Desulfobacteria_o__Desulfobacterales_f__Desulfobacteraceae_g__4572-130_s__4572-130 sp015493575],GB_GCA_016933675.1_protein.faa_JAFGAM010000070.1_3@PF00015_full_PFAM.450.635:0.290361[&&NHX:Type=GTDB:gtdb_class=c__Anaeroferrophillalia:gtdb_domain=d__Bacteria:gtdb_family=f__Anaeroferrophillaceae:gtdb_genus=g__JAFGAM01:gtdb_order=o__Anaeroferrophillales:gtdb_phylum=p__Desulfobacterota_C:gtdb_species=s__JAFGAM01 sp016933675:heptad=MCP-42H:species=d__Bacteria_p__Desulfobacterota_C_c__Anaeroferrophillalia_o__Anaeroferrophillales_f__Anaeroferrophillaceae_g__JAFGAM01_s__JAFGAM01 sp016933675])0.836:0.0430051[&&NHX:Sample_counter=:Type_counter=GTDB--2:capture_class_counter=:capture_domain_counter=:capture_family_counter=:capture_genus_counter=:capture_order_counter=:capture_phylum_counter=:capture_species_counter=:evoltype=D:gtdb_class_counter=c__Anaeroferrophillalia--1||c__Desulfobacteria--1:gtdb_domain_counter=d__Bacteria--2:gtdb_family_counter=f__Anaeroferrophillaceae--1||f__Desulfobacteraceae--1:gtdb_genus_counter=g__4572-130--1||g__JAFGAM01--1:gtdb_order_counter=o__Anaeroferrophillales--1||o__Desulfobacterales--1:gtdb_phylum_counter=p__Desulfobacterota--1||p__Desulfobacterota_C--1:gtdb_species_counter=s__4572-130 sp015493575--1||s__JAFGAM01 sp016933675--1:heptad_counter=MCP-42H--2:lbd_counter=:lca=d__Bacteria:lca_tree=d__Bacteria:name=N822743:ref_name_counter=],((GB_GCA_011042595.1_protein.faa_DQWO01000319.1_5@PF00015_full_PFAM.2.110:0.0688555[&&NHX:Type=GTDB:gtdb_class=c__Anaeroferrophillalia:gtdb_domain=d__Bacteria:gtdb_family=f__Anaeroferrophillaceae:gtdb_genus=g__DQWO01:gtdb_order=o__Anaeroferrophillales:gtdb_phylum=p__Desulfobacterota_C:gtdb_species=s__DQWO01 sp011042595:heptad=MCP-42H:species=d__Bacteria_p__Desulfobacterota_C_c__Anaeroferrophillalia_o__Anaeroferrophillales_f__Anaeroferrophillaceae_g__DQWO01_s__DQWO01 sp011042595],((GB_GCA_011042595.1_protein.faa_DQWO01000319.1_4@PF00015_full_PFAM.510.650:0.0294218[&&NHX:Type=GTDB:gtdb_class=c__Anaeroferrophillalia:gtdb_domain=d__Bacteria:gtdb_family=f__Anaeroferrophillaceae:gtdb_genus=g__DQWO01:gtdb_order=o__Anaeroferrophillales:gtdb_phylum=p__Desulfobacterota_C:gtdb_species=s__DQWO01 sp011042595:heptad=MCP-42H:species=d__Bacteria_p__Desulfobacterota_C_c__Anaeroferrophillalia_o__Anaeroferrophillales_f__Anaeroferrophillaceae_g__DQWO01_s__DQWO01 sp011042595],GB_GCA_015493715.1_protein.faa_WGCP01000128.1_1@PF00015_full_PFAM.484.662:0.215654)0.342:0.0199787[&&NHX:Sample_counter=:Type_counter=GTDB--1:capture_class_counter=:capture_domain_counter=:capture_family_counter=:capture_genus_counter=:capture_order_counter=:capture_phylum_counter=:capture_species_counter=:gtdb_class_counter=c__Anaeroferrophillalia--1:gtdb_domain_counter=d__Bacteria--1:gtdb_family_counter=f__Anaeroferrophillaceae--1:gtdb_genus_counter=g__DQWO01--1:gtdb_order_counter=o__Anaeroferrophillales--1:gtdb_phylum_counter=p__Desulfobacterota_C--1:gtdb_species_counter=s__DQWO01 sp011042595--1:heptad_counter=MCP-42H--1:lbd_counter=:lca_tree=s__DQWO01 sp011042595:name=N822747:ref_name_counter=],GB_GCA_011042595.1_protein.faa_DQWO01000319.1_2@PF00015_full_PFAM.338.532:0.177041)0.632:0.00765172[&&NHX:Sample_counter=:Type_counter=GTDB--1:capture_class_counter=:capture_domain_counter=:capture_family_counter=:capture_genus_counter=:capture_order_counter=:capture_phylum_counter=:capture_species_counter=:gtdb_class_counter=c__Anaeroferrophillalia--1:gtdb_domain_counter=d__Bacteria--1:gtdb_family_counter=f__Anaeroferrophillaceae--1:gtdb_genus_counter=g__DQWO01--1:gtdb_order_counter=o__Anaeroferrophillales--1:gtdb_phylum_counter=p__Desulfobacterota_C--1:gtdb_species_counter=s__DQWO01 sp011042595--1:heptad_counter=MCP-42H--1:lbd_counter=:lca_tree=s__DQWO01 sp011042595:name=N822749:ref_name_counter=])0.765:0.0167338[&&NHX:Sample_counter=:Type_counter=GTDB--2:capture_class_counter=:capture_domain_counter=:capture_family_counter=:capture_genus_counter=:capture_order_counter=:capture_phylum_counter=:capture_species_counter=:gtdb_class_counter=c__Anaeroferrophillalia--2:gtdb_domain_counter=d__Bacteria--2:gtdb_family_counter=f__Anaeroferrophillaceae--2:gtdb_genus_counter=g__DQWO01--2:gtdb_order_counter=o__Anaeroferrophillales--2:gtdb_phylum_counter=p__Desulfobacterota_C--2:gtdb_species_counter=s__DQWO01 sp011042595--2:heptad_counter=MCP-42H--2:lbd_counter=:lca_tree=s__DQWO01 sp011042595:name=N822750:ref_name_counter=],GB_GCA_002352605.1_protein.faa_DEIP01000010.1_6@PF00015_full_PFAM.483.657:0.124715[&&NHX:Type=GTDB:gtdb_class=c__Desulfobacteria:gtdb_domain=d__Bacteria:gtdb_family=f__Desulfosarcinaceae:gtdb_genus=g__Desulfosarcina:gtdb_order=o__Desulfobacterales:gtdb_phylum=p__Desulfobacterota:gtdb_species=s__Desulfosarcina sp002352605:heptad=MCP-42H:species=d__Bacteria_p__Desulfobacterota_c__Desulfobacteria_o__Desulfobacterales_f__Desulfosarcinaceae_g__Desulfosarcina_s__Desulfosarcina sp002352605])0.434:0.0111511[&&NHX:Sample_counter=:Type_counter=GTDB--3:capture_class_counter=:capture_domain_counter=:capture_family_counter=:capture_genus_counter=:capture_order_counter=:capture_phylum_counter=:capture_species_counter=:gtdb_class_counter=c__Anaeroferrophillalia--2||c__Desulfobacteria--1:gtdb_domain_counter=d__Bacteria--3:gtdb_family_counter=f__Anaeroferrophillaceae--2||f__Desulfosarcinaceae--1:gtdb_genus_counter=g__DQWO01--2||g__Desulfosarcina--1:gtdb_order_counter=o__Anaeroferrophillales--2||o__Desulfobacterales--1:gtdb_phylum_counter=p__Desulfobacterota--1||p__Desulfobacterota_C--2:gtdb_species_counter=s__DQWO01 sp011042595--2||s__Desulfosarcina sp002352605--1:heptad_counter=MCP-42H--3:lbd_counter=:lca_tree=d__Bacteria:name=N822752:ref_name_counter=])0.913:0.0483792[&&NHX:Sample_counter=:Type_counter=GTDB--5:capture_class_counter=:capture_domain_counter=:capture_family_counter=:capture_genus_counter=:capture_order_counter=:capture_phylum_counter=:capture_species_counter=:gtdb_class_counter=c__Anaeroferrophillalia--3||c__Desulfobacteria--2:gtdb_domain_counter=d__Bacteria--5:gtdb_family_counter=f__Anaeroferrophillaceae--3||f__Desulfobacteraceae--1||f__Desulfosarcinaceae--1:gtdb_genus_counter=g__4572-130--1||g__DQWO01--2||g__Desulfosarcina--1||g__JAFGAM01--1:gtdb_order_counter=o__Anaeroferrophillales--3||o__Desulfobacterales--2:gtdb_phylum_counter=p__Desulfobacterota--2||p__Desulfobacterota_C--3:gtdb_species_counter=s__4572-130 sp015493575--1||s__DQWO01 sp011042595--2||s__Desulfosarcina sp002352605--1||s__JAFGAM01 sp016933675--1:heptad_counter=MCP-42H--5:lbd_counter=:lca_tree=d__Bacteria:name=N822753:ref_name_counter=],(GB_GCA_013153415.1_protein.faa_JAADEO010000232.1_1@PF00015_full_PFAM.445.643:0.174798[&&NHX:Type=GTDB:gtdb_class=c__Anaeroferrophillalia:gtdb_domain=d__Bacteria:gtdb_family=f__JAADEO01:gtdb_genus=g__JAADEO01:gtdb_order=o__Anaeroferrophillales:gtdb_phylum=p__Desulfobacterota_C:gtdb_species=s__JAADEO01 sp013153415:heptad=MCP-42H:species=d__Bacteria_p__Desulfobacterota_C_c__Anaeroferrophillalia_o__Anaeroferrophillales_f__JAADEO01_g__JAADEO01_s__JAADEO01 sp013153415],GB_GCA_015486505.1_protein.faa_WFRP01000101.1_7@PF00015_full_PFAM.449.644:0.207646[&&NHX:Type=GTDB:gtdb_class=c__Anaeroferrophillalia:gtdb_domain=d__Bacteria:gtdb_family=f__JAADEO01:gtdb_genus=g__DSCM01:gtdb_order=o__Anaeroferrophillales:gtdb_phylum=p__Desulfobacterota_C:gtdb_species=s__DSCM01 sp015486505:heptad=MCP-42H:species=d__Bacteria_p__Desulfobacterota_C_c__Anaeroferrophillalia_o__Anaeroferrophillales_f__JAADEO01_g__DSCM01_s__DSCM01 sp015486505])0.992:0.145866[&&NHX:Sample_counter=:Type_counter=GTDB--2:capture_class_counter=:capture_domain_counter=:capture_family_counter=:capture_genus_counter=:capture_order_counter=:capture_phylum_counter=:capture_species_counter=:evoltype=D:gtdb_class_counter=c__Anaeroferrophillalia--2:gtdb_domain_counter=d__Bacteria--2:gtdb_family_counter=f__JAADEO01--2:gtdb_genus_counter=g__DSCM01--1||g__JAADEO01--1:gtdb_order_counter=o__Anaeroferrophillales--2:gtdb_phylum_counter=p__Desulfobacterota_C--2:gtdb_species_counter=s__DSCM01 sp015486505--1||s__JAADEO01 sp013153415--1:heptad_counter=MCP-42H--2:lbd_counter=:lca=d__Bacteria:lca_tree=f__JAADEO01:name=N822756:ref_name_counter=])0.556:0.00656227[&&NHX:Sample_counter=:Type_counter=GTDB--7:capture_class_counter=:capture_domain_counter=:capture_family_counter=:capture_genus_counter=:capture_order_counter=:capture_phylum_counter=:capture_species_counter=:gtdb_class_counter=c__Anaeroferrophillalia--5||c__Desulfobacteria--2:gtdb_domain_counter=d__Bacteria--7:gtdb_family_counter=f__Anaeroferrophillaceae--3||f__Desulfobacteraceae--1||f__Desulfosarcinaceae--1||f__JAADEO01--2:gtdb_genus_counter=g__4572-130--1||g__DQWO01--2||g__DSCM01--1||g__Desulfosarcina--1||g__JAADEO01--1||g__JAFGAM01--1:gtdb_order_counter=o__Anaeroferrophillales--5||o__Desulfobacterales--2:gtdb_phylum_counter=p__Desulfobacterota--2||p__Desulfobacterota_C--5:gtdb_species_counter=s__4572-130 sp015493575--1||s__DQWO01 sp011042595--2||s__DSCM01 sp015486505--1||s__Desulfosarcina sp002352605--1||s__JAADEO01 sp013153415--1||s__JAFGAM01 sp016933675--1:heptad_counter=MCP-42H--7:lbd_counter=:lca_tree=d__Bacteria:name=N822757:ref_name_counter=])0.975:0.0675542[&&NHX:Sample_counter=:Type_counter=GTDB--8:capture_class_counter=:capture_domain_counter=:capture_family_counter=:capture_genus_counter=:capture_order_counter=:capture_phylum_counter=:capture_species_counter=:gtdb_class_counter=c__Anaeroferrophillalia--6||c__Desulfobacteria--2:gtdb_domain_counter=d__Bacteria--8:gtdb_family_counter=f__Anaeroferrophillaceae--3||f__Desulfobacteraceae--1||f__Desulfosarcinaceae--1||f__JAADEO01--3:gtdb_genus_counter=g__4572-130--1||g__DQWO01--2||g__DSCM01--1||g__Desulfosarcina--1||g__JAADEO01--2||g__JAFGAM01--1:gtdb_order_counter=o__Anaeroferrophillales--6||o__Desulfobacterales--2:gtdb_phylum_counter=p__Desulfobacterota--2||p__Desulfobacterota_C--6:gtdb_species_counter=s__4572-130 sp015493575--1||s__DQWO01 sp011042595--2||s__DSCM01 sp015486505--1||s__Desulfosarcina sp002352605--1||s__JAADEO01 sp013153415--2||s__JAFGAM01 sp016933675--1:heptad_counter=MCP-42H--8:lbd_counter=:lca_tree=d__Bacteria:name=N822758:ref_name_counter=],(((RS_GCF_000174435.1_protein.faa_NZ_ACJN02000004.1_111@PF00015_full_PFAM.372.566:0.169333[&&NHX:Type=GTDB:gtdb_class=c__Desulfovibrionia:gtdb_domain=d__Bacteria:gtdb_family=f__Desulfonatronovibrionaceae:gtdb_genus=g__Desulfonatronospira:gtdb_order=o__Desulfovibrionales:gtdb_phylum=p__Desulfobacterota_I:gtdb_species=s__Desulfonatronospira thiodismutans:heptad=MCP-42H:species=d__Bacteria_p__Desulfobacterota_I_c__Desulfovibrionia_o__Desulfovibrionales_f__Desulfonatronovibrionaceae_g__Desulfonatronospira_s__Desulfonatronospira thiodismutans],(RS_GCF_000686525.1_protein.faa_NZ_JMKT01000009.1_427@PF00015_full_PFAM.371.554:0.135017[&&NHX:Type=GTDB:gtdb_class=c__Desulfovibrionia:gtdb_domain=d__Bacteria:gtdb_family=f__Desulfonatronovibrionaceae:gtdb_genus=g__Desulfonatronovibrio:gtdb_order=o__Desulfovibrionales:gtdb_phylum=p__Desulfobacterota_I:gtdb_species=s__Desulfonatronovibrio hydrogenovorans:heptad=MCP-42H:species=d__Bacteria_p__Desulfobacterota_I_c__Desulfovibrionia_o__Desulfovibrionales_f__Desulfonatronovibrionaceae_g__Desulfonatronovibrio_s__Desulfonatronovibrio hydrogenovorans],RS_GCF_000934755.1_protein.faa_NZ_JYNP01000039.1_9@PF00015_full_PFAM.372.565:0.0900185[&&NHX:Type=GTDB:gtdb_class=c__Desulfovibrionia:gtdb_domain=d__Bacteria:gtdb_family=f__Desulfonatronovibrionaceae:gtdb_genus=g__Desulfonatronovibrio:gtdb_order=o__Desulfovibrionales:gtdb_phylum=p__Desulfobacterota_I:gtdb_species=s__Desulfonatronovibrio magnus:heptad=MCP-42H:species=d__Bacteria_p__Desulfobacterota_I_c__Desulfovibrionia_o__Desulfovibrionales_f__Desulfonatronovibrionaceae_g__Desulfonatronovibrio_s__Desulfonatronovibrio magnus])0.83:0.0367182[&&NHX:Sample_counter=:Type_counter=GTDB--2:capture_class_counter=:capture_domain_counter=:capture_family_counter=:capture_genus_counter=:capture_order_counter=:capture_phylum_counter=:capture_species_counter=:evoltype=D:gtdb_class_counter=c__Desulfovibrionia--2:gtdb_domain_counter=d__Bacteria--2:gtdb_family_counter=f__Desulfonatronovibrionaceae--2:gtdb_genus_counter=g__Desulfonatronovibrio--2:gtdb_order_counter=o__Desulfovibrionales--2:gtdb_phylum_counter=p__Desulfobacterota_I--2:gtdb_species_counter=s__Desulfonatronovibrio hydrogenovorans--1||s__Desulfonatronovibrio magnus--1:heptad_counter=MCP-42H--2:lbd_counter=:lca=d__Bacteria:lca_tree=g__Desulfonatronovibrio:name=N822762:ref_name_counter=])0.985:0.113807[&&NHX:Sample_counter=:Type_counter=GTDB--3:capture_class_counter=:capture_domain_counter=:capture_family_counter=:capture_genus_counter=:capture_order_counter=:capture_phylum_counter=:capture_species_counter=:evoltype=D:gtdb_class_counter=c__Desulfovibrionia--3:gtdb_domain_counter=d__Bacteria--3:gtdb_family_counter=f__Desulfonatronovibrionaceae--3:gtdb_genus_counter=g__Desulfonatronospira--1||g__Desulfonatronovibrio--2:gtdb_order_counter=o__Desulfovibrionales--3:gtdb_phylum_counter=p__Desulfobacterota_I--3:gtdb_species_counter=s__Desulfonatronospira thiodismutans--1||s__Desulfonatronovibrio hydrogenovorans--1||s__Desulfonatronovibrio magnus--1:heptad_counter=MCP-42H--3:lbd_counter=:lca=d__Bacteria:lca_tree=f__Desulfonatronovibrionaceae:name=N822763:ref_name_counter=],(GB_GCA_003530935.1_protein.faa_DPEO01000047.1_9@PF00015_full_PFAM.371.556:0.0780366[&&NHX:Type=GTDB:gtdb_class=c__Desulfovibrionia:gtdb_domain=d__Bacteria:gtdb_family=f__Desulfomicrobiaceae:gtdb_genus=g__UBA12183:gtdb_order=o__Desulfovibrionales:gtdb_phylum=p__Desulfobacterota_I:gtdb_species=s__UBA12183 sp003530935:heptad=MCP-42H:species=d__Bacteria_p__Desulfobacterota_I_c__Desulfovibrionia_o__Desulfovibrionales_f__Desulfomicrobiaceae_g__UBA12183_s__UBA12183 sp003530935],(RS_GCF_001553625.1_protein.faa_NZ_CP014230.1_1912@PF00015_full_PFAM.354.548:0.238138[&&NHX:Type=GTDB:gtdb_class=c__Desulfovibrionia:gtdb_domain=d__Bacteria:gtdb_family=f__Desulfomicrobiaceae:gtdb_genus=g__Desulfomicrobium:gtdb_order=o__Desulfovibrionales:gtdb_phylum=p__Desulfobacterota_I:gtdb_species=s__Desulfomicrobium orale:heptad=MCP-42H:species=d__Bacteria_p__Desulfobacterota_I_c__Desulfovibrionia_o__Desulfovibrionales_f__Desulfomicrobiaceae_g__Desulfomicrobium_s__Desulfomicrobium orale],(GB_GCA_009930495.1_protein.faa_RZYB01000119.1_1@PF00015_full_PFAM.363.557:0.0953547[&&NHX:Type=GTDB:gtdb_class=c__Desulfovibrionia:gtdb_domain=d__Bacteria:gtdb_family=f__Desulfomicrobiaceae:gtdb_genus=g__Desulfomicrobium:gtdb_order=o__Desulfovibrionales:gtdb_phylum=p__Desulfobacterota_I:gtdb_species=s__Desulfomicrobium sp009930495:heptad=MCP-42H:species=d__Bacteria_p__Desulfobacterota_I_c__Desulfovibrionia_o__Desulfovibrionales_f__Desulfomicrobiaceae_g__Desulfomicrobium_s__Desulfomicrobium sp009930495],((GB_GCA_003542385.1_protein.faa_DPKT01000086.1_7@PF00015_full_PFAM.372.522:0.0129864,RS_GCF_000428825.1_protein.faa_NZ_AUAR01000001.1_215@PF00015_full_PFAM.371.554:0.0180103[&&NHX:Type=GTDB:gtdb_class=c__Desulfovibrionia:gtdb_domain=d__Bacteria:gtdb_family=f__Desulfomicrobiaceae:gtdb_genus=g__Desulfomicrobium:gtdb_order=o__Desulfovibrionales:gtdb_phylum=p__Desulfobacterota_I:gtdb_species=s__Desulfomicrobium escambiense:heptad=MCP-42H:species=d__Bacteria_p__Desulfobacterota_I_c__Desulfovibrionia_o__Desulfovibrionales_f__Desulfomicrobiaceae_g__Desulfomicrobium_s__Desulfomicrobium escambiense])0.879:0.0212346[&&NHX:Sample_counter=:Type_counter=GTDB--1:capture_class_counter=:capture_domain_counter=:capture_family_counter=:capture_genus_counter=:capture_order_counter=:capture_phylum_counter=:capture_species_counter=:gtdb_class_counter=c__Desulfovibrionia--1:gtdb_domain_counter=d__Bacteria--1:gtdb_family_counter=f__Desulfomicrobiaceae--1:gtdb_genus_counter=g__Desulfomicrobium--1:gtdb_order_counter=o__Desulfovibrionales--1:gtdb_phylum_counter=p__Desulfobacterota_I--1:gtdb_species_counter=s__Desulfomicrobium escambiense--1:heptad_counter=MCP-42H--1:lbd_counter=:lca_tree=s__Desulfomicrobium escambiense:name=N822769:ref_name_counter=],(GB_GCA_002412965.1_protein.faa_DHWB01000011.1_327@PF00015_full_PFAM.371.544:0.0428665[&&NHX:Type=GTDB:gtdb_class=c__Desulfovibrionia:gtdb_domain=d__Bacteria:gtdb_family=f__Desulfomicrobiaceae:gtdb_genus=g__Desulfomicrobium:gtdb_order=o__Desulfovibrionales:gtdb_phylum=p__Desulfobacterota_I:gtdb_species=s__Desulfomicrobium sp002412965:heptad=MCP-42H:species=d__Bacteria_p__Desulfobacterota_I_c__Desulfovibrionia_o__Desulfovibrionales_f__Desulfomicrobiaceae_g__Desulfomicrobium_s__Desulfomicrobium sp002412965],(RS_GCF_000023225.1_protein.faa_NC_013173.1_1057@PF00015_full_PFAM.373.555:0.0201893[&&NHX:Type=GTDB:gtdb_class=c__Desulfovibrionia:gtdb_domain=d__Bacteria:gtdb_family=f__Desulfomicrobiaceae:gtdb_genus=g__Desulfomicrobium:gtdb_order=o__Desulfovibrionales:gtdb_phylum=p__Desulfobacterota_I:gtdb_species=s__Desulfomicrobium baculatum:heptad=MCP-42H:species=d__Bacteria_p__Desulfobacterota_I_c__Desulfovibrionia_o__Desulfovibrionales_f__Desulfomicrobiaceae_g__Desulfomicrobium_s__Desulfomicrobium baculatum],(RS_GCF_014873765.1_protein.faa_NZ_JADBGG010000008.1_3@PF00015_full_PFAM.373.520:6e-09[&&NHX:Type=GTDB:gtdb_class=c__Desulfovibrionia:gtdb_domain=d__Bacteria:gtdb_family=f__Desulfomicrobiaceae:gtdb_genus=g__Desulfomicrobium:gtdb_order=o__Desulfovibrionales:gtdb_phylum=p__Desulfobacterota_I:gtdb_species=s__Desulfomicrobium macestii:heptad=MCP-42H:species=d__Bacteria_p__Desulfobacterota_I_c__Desulfovibrionia_o__Desulfovibrionales_f__Desulfomicrobiaceae_g__Desulfomicrobium_s__Desulfomicrobium macestii],RS_GCF_900114115.1_protein.faa_NZ_FORX01000030.1_15@PF00015_full_PFAM.374.520:0.00534602[&&NHX:Type=GTDB:gtdb_class=c__Desulfovibrionia:gtdb_domain=d__Bacteria:gtdb_family=f__Desulfomicrobiaceae:gtdb_genus=g__Desulfomicrobium:gtdb_order=o__Desulfovibrionales:gtdb_phylum=p__Desulfobacterota_I:gtdb_species=s__Desulfomicrobium apsheronum:heptad=MCP-42H:species=d__Bacteria_p__Desulfobacterota_I_c__Desulfovibrionia_o__Desulfovibrionales_f__Desulfomicrobiaceae_g__Desulfomicrobium_s__Desulfomicrobium apsheronum])0.729:0.00599161[&&NHX:Sample_counter=:Type_counter=GTDB--2:capture_class_counter=:capture_domain_counter=:capture_family_counter=:capture_genus_counter=:capture_order_counter=:capture_phylum_counter=:capture_species_counter=:evoltype=D:gtdb_class_counter=c__Desulfovibrionia--2:gtdb_domain_counter=d__Bacteria--2:gtdb_family_counter=f__Desulfomicrobiaceae--2:gtdb_genus_counter=g__Desulfomicrobium--2:gtdb_order_counter=o__Desulfovibrionales--2:gtdb_phylum_counter=p__Desulfobacterota_I--2:gtdb_species_counter=s__Desulfomicrobium apsheronum--1||s__Desulfomicrobium macestii--1:heptad_counter=MCP-42H--2:lbd_counter=:lca=d__Bacteria:lca_tree=g__Desulfomicrobium:name=N822774:ref_name_counter=])0.996:0.0742754[&&NHX:Sample_counter=:Type_counter=GTDB--3:capture_class_counter=:capture_domain_counter=:capture_family_counter=:capture_genus_counter=:capture_order_counter=:capture_phylum_counter=:capture_species_counter=:evoltype=D:gtdb_class_counter=c__Desulfovibrionia--3:gtdb_domain_counter=d__Bacteria--3:gtdb_family_counter=f__Desulfomicrobiaceae--3:gtdb_genus_counter=g__Desulfomicrobium--3:gtdb_order_counter=o__Desulfovibrionales--3:gtdb_phylum_counter=p__Desulfobacterota_I--3:gtdb_species_counter=s__Desulfomicrobium apsheronum--1||s__Desulfomicrobium baculatum--1||s__Desulfomicrobium macestii--1:heptad_counter=MCP-42H--3:lbd_counter=:lca=d__Bacteria:lca_tree=g__Desulfomicrobium:name=N822775:ref_name_counter=])0.89:0.0287414[&&NHX:Sample_counter=:Type_counter=GTDB--4:capture_class_counter=:capture_domain_counter=:capture_family_counter=:capture_genus_counter=:capture_order_counter=:capture_phylum_counter=:capture_species_counter=:evoltype=D:gtdb_class_counter=c__Desulfovibrionia--4:gtdb_domain_counter=d__Bacteria--4:gtdb_family_counter=f__Desulfomicrobiaceae--4:gtdb_genus_counter=g__Desulfomicrobium--4:gtdb_order_counter=o__Desulfovibrionales--4:gtdb_phylum_counter=p__Desulfobacterota_I--4:gtdb_species_counter=s__Desulfomicrobium apsheronum--1||s__Desulfomicrobium baculatum--1||s__Desulfomicrobium macestii--1||s__Desulfomicrobium sp002412965--1:heptad_counter=MCP-42H--4:lbd_counter=:lca=d__Bacteria:lca_tree=g__Desulfomicrobium:name=N822776:ref_name_counter=])0.918:0.0434122[&&NHX:Sample_counter=:Type_counter=GTDB--5:capture_class_counter=:capture_domain_counter=:capture_family_counter=:capture_genus_counter=:capture_order_counter=:capture_phylum_counter=:capture_species_counter=:gtdb_class_counter=c__Desulfovibrionia--5:gtdb_domain_counter=d__Bacteria--5:gtdb_family_counter=f__Desulfomicrobiaceae--5:gtdb_genus_counter=g__Desulfomicrobium--5:gtdb_order_counter=o__Desulfovibrionales--5:gtdb_phylum_counter=p__Desulfobacterota_I--5:gtdb_species_counter=s__Desulfomicrobium apsheronum--1||s__Desulfomicrobium baculatum--1||s__Desulfomicrobium escambiense--1||s__Desulfomicrobium macestii--1||s__Desulfomicrobium sp002412965--1:heptad_counter=MCP-42H--5:lbd_counter=:lca_tree=g__Desulfomicrobium:name=N822777:ref_name_counter=])0.117:0.0243985[&&NHX:Sample_counter=:Type_counter=GTDB--6:capture_class_counter=:capture_domain_counter=:capture_family_counter=:capture_genus_counter=:capture_order_counter=:capture_phylum_counter=:capture_species_counter=:gtdb_class_counter=c__Desulfovibrionia--6:gtdb_domain_counter=d__Bacteria--6:gtdb_family_counter=f__Desulfomicrobiaceae--6:gtdb_genus_counter=g__Desulfomicrobium--6:gtdb_order_counter=o__Desulfovibrionales--6:gtdb_phylum_counter=p__Desulfobacterota_I--6:gtdb_species_counter=s__Desulfomicrobium apsheronum--1||s__Desulfomicrobium baculatum--1||s__Desulfomicrobium escambiense--1||s__Desulfomicrobium macestii--1||s__Desulfomicrobium sp002412965--1||s__Desulfomicrobium sp009930495--1:heptad_counter=MCP-42H--6:lbd_counter=:lca_tree=g__Desulfomicrobium:name=N822778:ref_name_counter=])0.848:0.0439698[&&NHX:Sample_counter=:Type_counter=GTDB--7:capture_class_counter=:capture_domain_counter=:capture_family_counter=:capture_genus_counter=:capture_order_counter=:capture_phylum_counter=:capture_species_counter=:gtdb_class_counter=c__Desulfovibrionia--7:gtdb_domain_counter=d__Bacteria--7:gtdb_family_counter=f__Desulfomicrobiaceae--7:gtdb_genus_counter=g__Desulfomicrobium--7:gtdb_order_counter=o__Desulfovibrionales--7:gtdb_phylum_counter=p__Desulfobacterota_I--7:gtdb_species_counter=s__Desulfomicrobium apsheronum--1||s__Desulfomicrobium baculatum--1||s__Desulfomicrobium escambiense--1||s__Desulfomicrobium macestii--1||s__Desulfomicrobium orale--1||s__Desulfomicrobium sp002412965--1||s__Desulfomicrobium sp009930495--1:heptad_counter=MCP-42H--7:lbd_counter=:lca_tree=g__Desulfomicrobium:name=N822779:ref_name_counter=])0.955:0.0803741[&&NHX:Sample_counter=:Type_counter=GTDB--8:capture_class_counter=:capture_domain_counter=:capture_family_counter=:capture_genus_counter=:capture_order_counter=:capture_phylum_counter=:capture_species_counter=:gtdb_class_counter=c__Desulfovibrionia--8:gtdb_domain_counter=d__Bacteria--8:gtdb_family_counter=f__Desulfomicrobiaceae--8:gtdb_genus_counter=g__Desulfomicrobium--7||g__UBA12183--1:gtdb_order_counter=o__Desulfovibrionales--8:gtdb_phylum_counter=p__Desulfobacterota_I--8:gtdb_species_counter=s__Desulfomicrobium apsheronum--1||s__Desulfomicrobium baculatum--1||s__Desulfomicrobium escambiense--1||s__Desulfomicrobium macestii--1||s__Desulfomicrobium orale--1||s__Desulfomicrobium sp002412965--1||s__Desulfomicrobium sp009930495--1||s__UBA12183 sp003530935--1:heptad_counter=MCP-42H--8:lbd_counter=:lca_tree=f__Desulfomicrobiaceae:name=N822780:ref_name_counter=])0.984:0.103382[&&NHX:Sample_counter=:Type_counter=GTDB--11:capture_class_counter=:capture_domain_counter=:capture_family_counter=:capture_genus_counter=:capture_order_counter=:capture_phylum_counter=:capture_species_counter=:evoltype=D:gtdb_class_counter=c__Desulfovibrionia--11:gtdb_domain_counter=d__Bacteria--11:gtdb_family_counter=f__Desulfomicrobiaceae--8||f__Desulfonatronovibrionaceae--3:gtdb_genus_counter=g__Desulfomicrobium--7||g__Desulfonatronospira--1||g__Desulfonatronovibrio--2||g__UBA12183--1:gtdb_order_counter=o__Desulfovibrionales--11:gtdb_phylum_counter=p__Desulfobacterota_I--11:gtdb_species_counter=s__Desulfomicrobium apsheronum--1||s__Desulfomicrobium baculatum--1||s__Desulfomicrobium escambiense--1||s__Desulfomicrobium macestii--1||s__Desulfomicrobium orale--1||s__Desulfomicrobium sp002412965--1||s__Desulfomicrobium sp009930495--1||s__Desulfonatronospira thiodismutans--1||s__Desulfonatronovibrio hydrogenovorans--1||s__Desulfonatronovibrio magnus--1||s__UBA12183 sp003530935--1:heptad_counter=MCP-42H--11:lbd_counter=:lca=d__Bacteria:lca_tree=o__Desulfovibrionales:name=N822781:ref_name_counter=],(((((((((((RS_GCF_014873765.1_protein.faa_NZ_JADBGG010000036.1_22@PF00015_full_PFAM.377.521:5e-09,(GB_GCA_002412965.1_protein.faa_DHWB01000003.1_595@PF00015_full_PFAM.377.551:0.0167546[&&NHX:Type=GTDB:gtdb_class=c__Desulfovibrionia:gtdb_domain=d__Bacteria:gtdb_family=f__Desulfomicrobiaceae:gtdb_genus=g__Desulfomicrobium:gtdb_order=o__Desulfovibrionales:gtdb_phylum=p__Desulfobacterota_I:gtdb_species=s__Desulfomicrobium sp002412965:heptad=MCP-42H:species=d__Bacteria_p__Desulfobacterota_I_c__Desulfovibrionia_o__Desulfovibrionales_f__Desulfomicrobiaceae_g__Desulfomicrobium_s__Desulfomicrobium sp002412965],GB_GCA_002412965.1_protein.faa_DHWB01000003.1_596@PF00015_full_PFAM.377.523:0.0275761[&&NHX:Type=GTDB:gtdb_class=c__Desulfovibrionia:gtdb_domain=d__Bacteria:gtdb_family=f__Desulfomicrobiaceae:gtdb_genus=g__Desulfomicrobium:gtdb_order=o__Desulfovibrionales:gtdb_phylum=p__Desulfobacterota_I:gtdb_species=s__Desulfomicrobium sp002412965:heptad=MCP-42H:species=d__Bacteria_p__Desulfobacterota_I_c__Desulfovibrionia_o__Desulfovibrionales_f__Desulfomicrobiaceae_g__Desulfomicrobium_s__Desulfomicrobium sp002412965])0.902:0.0206973[&&NHX:Sample_counter=:Type_counter=GTDB--2:capture_class_counter=:capture_domain_counter=:capture_family_counter=:capture_genus_counter=:capture_order_counter=:capture_phylum_counter=:capture_species_counter=:evoltype=D:gtdb_class_counter=c__Desulfovibrionia--2:gtdb_domain_counter=d__Bacteria--2:gtdb_family_counter=f__Desulfomicrobiaceae--2:gtdb_genus_counter=g__Desulfomicrobium--2:gtdb_order_counter=o__Desulfovibrionales--2:gtdb_phylum_counter=p__Desulfobacterota_I--2:gtdb_species_counter=s__Desulfomicrobium sp002412965--2:heptad_counter=MCP-42H--2:lbd_counter=:lca=d__Bacteria:lca_tree=s__Desulfomicrobium sp002412965:name=N822785:ref_name_counter=])0.866:0.00688972[&&NHX:Sample_counter=:Type_counter=GTDB--2:capture_class_counter=:capture_domain_counter=:capture_family_counter=:capture_genus_counter=:capture_order_counter=:capture_phylum_counter=:capture_species_counter=:gtdb_class_counter=c__Desulfovibrionia--2:gtdb_domain_counter=d__Bacteria--2:gtdb_family_counter=f__Desulfomicrobiaceae--2:gtdb_genus_counter=g__Desulfomicrobium--2:gtdb_order_counter=o__Desulfovibrionales--2:gtdb_phylum_counter=p__Desulfobacterota_I--2:gtdb_species_counter=s__Desulfomicrobium sp002412965--2:heptad_counter=MCP-42H--2:lbd_counter=:lca_tree=s__Desulfomicrobium sp002412965:name=N822786:ref_name_counter=],(GB_GCA_002841885.1_protein.faa_PHBE01000016.1_74@PF00015_full_PFAM.1.111:6e-09[&&NHX:Type=GTDB:gtdb_class=c__Desulfovibrionia:gtdb_domain=d__Bacteria:gtdb_family=f__Desulfomicrobiaceae:gtdb_genus=g__Desulfomicrobium:gtdb_order=o__Desulfovibrionales:gtdb_phylum=p__Desulfobacterota_I:gtdb_species=s__Desulfomicrobium sp002841885:heptad=MCP-42H:species=d__Bacteria_p__Desulfobacterota_I_c__Desulfovibrionia_o__Desulfovibrionales_f__Desulfomicrobiaceae_g__Desulfomicrobium_s__Desulfomicrobium sp002841885],RS_GCF_000023225.1_protein.faa_NC_013173.1_1488@PF00015_full_PFAM.377.520:0.00564686[&&NHX:Type=GTDB:gtdb_class=c__Desulfovibrionia:gtdb_domain=d__Bacteria:gtdb_family=f__Desulfomicrobiaceae:gtdb_genus=g__Desulfomicrobium:gtdb_order=o__Desulfovibrionales:gtdb_phylum=p__Desulfobacterota_I:gtdb_species=s__Desulfomicrobium baculatum:heptad=MCP-42H:species=d__Bacteria_p__Desulfobacterota_I_c__Desulfovibrionia_o__Desulfovibrionales_f__Desulfomicrobiaceae_g__Desulfomicrobium_s__Desulfomicrobium baculatum])0:5e-09[&&NHX:Sample_counter=:Type_counter=GTDB--2:capture_class_counter=:capture_domain_counter=:capture_family_counter=:capture_genus_counter=:capture_order_counter=:capture_phylum_counter=:capture_species_counter=:evoltype=D:gtdb_class_counter=c__Desulfovibrionia--2:gtdb_domain_counter=d__Bacteria--2:gtdb_family_counter=f__Desulfomicrobiaceae--2:gtdb_genus_counter=g__Desulfomicrobium--2:gtdb_order_counter=o__Desulfovibrionales--2:gtdb_phylum_counter=p__Desulfobacterota_I--2:gtdb_species_counter=s__Desulfomicrobium baculatum--1||s__Desulfomicrobium sp002841885--1:heptad_counter=MCP-42H--2:lbd_counter=:lca=d__Bacteria:lca_tree=g__Desulfomicrobium:name=N822789:ref_name_counter=])0:5e-09[&&NHX:Sample_counter=:Type_counter=GTDB--4:capture_class_counter=:capture_domain_counter=:capture_family_counter=:capture_genus_counter=:capture_order_counter=:capture_phylum_counter=:capture_species_counter=:gtdb_class_counter=c__Desulfovibrionia--4:gtdb_domain_counter=d__Bacteria--4:gtdb_family_counter=f__Desulfomicrobiaceae--4:gtdb_genus_counter=g__Desulfomicrobium--4:gtdb_order_counter=o__Desulfovibrionales--4:gtdb_phylum_counter=p__Desulfobacterota_I--4:gtdb_species_counter=s__Desulfomicrobium baculatum--1||s__Desulfomicrobium sp002412965--2||s__Desulfomicrobium sp002841885--1:heptad_counter=MCP-42H--4:lbd_counter=:lca_tree=g__Desulfomicrobium:name=N822790:ref_name_counter=],RS_GCF_000023225.1_protein.faa_NC_013173.1_1487@PF00015_full_PFAM.378.550:0.0334546[&&NHX:Type=GTDB:gtdb_class=c__Desulfovibrionia:gtdb_domain=d__Bacteria:gtdb_family=f__Desulfomicrobiaceae:gtdb_genus=g__Desulfomicrobium:gtdb_order=o__Desulfovibrionales:gtdb_phylum=p__Desulfobacterota_I:gtdb_species=s__Desulfomicrobium baculatum:heptad=MCP-42H:species=d__Bacteria_p__Desulfobacterota_I_c__Desulfovibrionia_o__Desulfovibrionales_f__Desulfomicrobiaceae_g__Desulfomicrobium_s__Desulfomicrobium baculatum])0.246:0.0175035[&&NHX:Sample_counter=:Type_counter=GTDB--5:capture_class_counter=:capture_domain_counter=:capture_family_counter=:capture_genus_counter=:capture_order_counter=:capture_phylum_counter=:capture_species_counter=:gtdb_class_counter=c__Desulfovibrionia--5:gtdb_domain_counter=d__Bacteria--5:gtdb_family_counter=f__Desulfomicrobiaceae--5:gtdb_genus_counter=g__Desulfomicrobium--5:gtdb_order_counter=o__Desulfovibrionales--5:gtdb_phylum_counter=p__Desulfobacterota_I--5:gtdb_species_counter=s__Desulfomicrobium baculatum--2||s__Desulfomicrobium sp002412965--2||s__Desulfomicrobium sp002841885--1:heptad_counter=MCP-42H--5:lbd_counter=:lca_tree=g__Desulfomicrobium:name=N822792:ref_name_counter=],(GB_GCA_002841885.1_protein.faa_PHBE01000035.1_1@PF00015_full_PFAM.1.139:0.0123981[&&NHX:Type=GTDB:gtdb_class=c__Desulfovibrionia:gtdb_domain=d__Bacteria:gtdb_family=f__Desulfomicrobiaceae:gtdb_genus=g__Desulfomicrobium:gtdb_order=o__Desulfovibrionales:gtdb_phylum=p__Desulfobacterota_I:gtdb_species=s__Desulfomicrobium sp002841885:heptad=MCP-42H:species=d__Bacteria_p__Desulfobacterota_I_c__Desulfovibrionia_o__Desulfovibrionales_f__Desulfomicrobiaceae_g__Desulfomicrobium_s__Desulfomicrobium sp002841885],RS_GCF_900114115.1_protein.faa_NZ_FORX01000012.1_8@PF00015_full_PFAM.378.554:0.00799167)0.895:0.0205789[&&NHX:Sample_counter=:Type_counter=GTDB--1:capture_class_counter=:capture_domain_counter=:capture_family_counter=:capture_genus_counter=:capture_order_counter=:capture_phylum_counter=:capture_species_counter=:gtdb_class_counter=c__Desulfovibrionia--1:gtdb_domain_counter=d__Bacteria--1:gtdb_family_counter=f__Desulfomicrobiaceae--1:gtdb_genus_counter=g__Desulfomicrobium--1:gtdb_order_counter=o__Desulfovibrionales--1:gtdb_phylum_counter=p__Desulfobacterota_I--1:gtdb_species_counter=s__Desulfomicrobium sp002841885--1:heptad_counter=MCP-42H--1:lbd_counter=:lca_tree=s__Desulfomicrobium sp002841885:name=N822795:ref_name_counter=])0.78:0.00838049[&&NHX:Sample_counter=:Type_counter=GTDB--6:capture_class_counter=:capture_domain_counter=:capture_family_counter=:capture_genus_counter=:capture_order_counter=:capture_phylum_counter=:capture_species_counter=:gtdb_class_counter=c__Desulfovibrionia--6:gtdb_domain_counter=d__Bacteria--6:gtdb_family_counter=f__Desulfomicrobiaceae--6:gtdb_genus_counter=g__Desulfomicrobium--6:gtdb_order_counter=o__Desulfovibrionales--6:gtdb_phylum_counter=p__Desulfobacterota_I--6:gtdb_species_counter=s__Desulfomicrobium baculatum--2||s__Desulfomicrobium sp002412965--2||s__Desulfomicrobium sp002841885--2:heptad_counter=MCP-42H--6:lbd_counter=:lca_tree=g__Desulfomicrobium:name=N822796:ref_name_counter=],RS_GCF_900114115.1_protein.faa_NZ_FORX01000012.1_7@PF00015_full_PFAM.378.521:5e-09)0.964:0.0500469[&&NHX:Sample_counter=:Type_counter=GTDB--6:capture_class_counter=:capture_domain_counter=:capture_family_counter=:capture_genus_counter=:capture_order_counter=:capture_phylum_counter=:capture_species_counter=:gtdb_class_counter=c__Desulfovibrionia--6:gtdb_domain_counter=d__Bacteria--6:gtdb_family_counter=f__Desulfomicrobiaceae--6:gtdb_genus_counter=g__Desulfomicrobium--6:gtdb_order_counter=o__Desulfovibrionales--6:gtdb_phylum_counter=p__Desulfobacterota_I--6:gtdb_species_counter=s__Desulfomicrobium baculatum--2||s__Desulfomicrobium sp002412965--2||s__Desulfomicrobium sp002841885--2:heptad_counter=MCP-42H--6:lbd_counter=:lca_tree=g__Desulfomicrobium:name=N822798:ref_name_counter=],(RS_GCF_014873765.1_protein.faa_NZ_JADBGG010000019.1_22@PF00015_full_PFAM.329.506:0.008738,RS_GCF_900114115.1_protein.faa_NZ_FORX01000004.1_34@PF00015_full_PFAM.330.507:5e-09)1:0.145256[&&NHX:Sample_counter=:Type_counter=:capture_class_counter=:capture_domain_counter=:capture_family_counter=:capture_genus_counter=:capture_order_counter=:capture_phylum_counter=:capture_species_counter=:gtdb_class_counter=:gtdb_domain_counter=:gtdb_family_counter=:gtdb_genus_counter=:gtdb_order_counter=:gtdb_phylum_counter=:gtdb_species_counter=:heptad_counter=:lbd_counter=:name=N822801:ref_name_counter=])0.109:0.0135442[&&NHX:Sample_counter=:Type_counter=GTDB--6:capture_class_counter=:capture_domain_counter=:capture_family_counter=:capture_genus_counter=:capture_order_counter=:capture_phylum_counter=:capture_species_counter=:gtdb_class_counter=c__Desulfovibrionia--6:gtdb_domain_counter=d__Bacteria--6:gtdb_family_counter=f__Desulfomicrobiaceae--6:gtdb_genus_counter=g__Desulfomicrobium--6:gtdb_order_counter=o__Desulfovibrionales--6:gtdb_phylum_counter=p__Desulfobacterota_I--6:gtdb_species_counter=s__Desulfomicrobium baculatum--2||s__Desulfomicrobium sp002412965--2||s__Desulfomicrobium sp002841885--2:heptad_counter=MCP-42H--6:lbd_counter=:lca_tree=g__Desulfomicrobium:name=N822802:ref_name_counter=],(((RS_GCF_000023225.1_protein.faa_NC_013173.1_1199@PF00015_full_PFAM.361.542:0.0516902[&&NHX:Type=GTDB:gtdb_class=c__Desulfovibrionia:gtdb_domain=d__Bacteria:gtdb_family=f__Desulfomicrobiaceae:gtdb_genus=g__Desulfomicrobium:gtdb_order=o__Desulfovibrionales:gtdb_phylum=p__Desulfobacterota_I:gtdb_species=s__Desulfomicrobium baculatum:heptad=MCP-42H:species=d__Bacteria_p__Desulfobacterota_I_c__Desulfovibrionia_o__Desulfovibrionales_f__Desulfomicrobiaceae_g__Desulfomicrobium_s__Desulfomicrobium baculatum],(RS_GCF_014873765.1_protein.faa_NZ_JADBGG010000071.1_3@PF00015_full_PFAM.361.543:5e-09[&&NHX:Type=GTDB:gtdb_class=c__Desulfovibrionia:gtdb_domain=d__Bacteria:gtdb_family=f__Desulfomicrobiaceae:gtdb_genus=g__Desulfomicrobium:gtdb_order=o__Desulfovibrionales:gtdb_phylum=p__Desulfobacterota_I:gtdb_species=s__Desulfomicrobium macestii:heptad=MCP-42H:species=d__Bacteria_p__Desulfobacterota_I_c__Desulfovibrionia_o__Desulfovibrionales_f__Desulfomicrobiaceae_g__Desulfomicrobium_s__Desulfomicrobium macestii],GB_GCA_002841885.1_protein.faa_PHBE01000001.1_269@PF00015_full_PFAM.361.495:0.0119018[&&NHX:Type=GTDB:gtdb_class=c__Desulfovibrionia:gtdb_domain=d__Bacteria:gtdb_family=f__Desulfomicrobiaceae:gtdb_genus=g__Desulfomicrobium:gtdb_order=o__Desulfovibrionales:gtdb_phylum=p__Desulfobacterota_I:gtdb_species=s__Desulfomicrobium sp002841885:heptad=MCP-42H:species=d__Bacteria_p__Desulfobacterota_I_c__Desulfovibrionia_o__Desulfovibrionales_f__Desulfomicrobiaceae_g__Desulfomicrobium_s__Desulfomicrobium sp002841885])0.666:0.0043058[&&NHX:Sample_counter=:Type_counter=GTDB--2:capture_class_counter=:capture_domain_counter=:capture_family_counter=:capture_genus_counter=:capture_order_counter=:capture_phylum_counter=:capture_species_counter=:evoltype=D:gtdb_class_counter=c__Desulfovibrionia--2:gtdb_domain_counter=d__Bacteria--2:gtdb_family_counter=f__Desulfomicrobiaceae--2:gtdb_genus_counter=g__Desulfomicrobium--2:gtdb_order_counter=o__Desulfovibrionales--2:gtdb_phylum_counter=p__Desulfobacterota_I--2:gtdb_species_counter=s__Desulfomicrobium macestii--1||s__Desulfomicrobium sp002841885--1:heptad_counter=MCP-42H--2:lbd_counter=:lca=d__Bacteria:lca_tree=g__Desulfomicrobium:name=N822806:ref_name_counter=])0.918:0.0482403[&&NHX:Sample_counter=:Type_counter=GTDB--3:capture_class_counter=:capture_domain_counter=:capture_family_counter=:capture_genus_counter=:capture_order_counter=:capture_phylum_counter=:capture_species_counter=:evoltype=D:gtdb_class_counter=c__Desulfovibrionia--3:gtdb_domain_counter=d__Bacteria--3:gtdb_family_counter=f__Desulfomicrobiaceae--3:gtdb_genus_counter=g__Desulfomicrobium--3:gtdb_order_counter=o__Desulfovibrionales--3:gtdb_phylum_counter=p__Desulfobacterota_I--3:gtdb_species_counter=s__Desulfomicrobium baculatum--1||s__Desulfomicrobium macestii--1||s__Desulfomicrobium sp002841885--1:heptad_counter=MCP-42H--3:lbd_counter=:lca=d__Bacteria:lca_tree=g__Desulfomicrobium:name=N822807:ref_name_counter=],(RS_GCF_000428825.1_protein.faa_NZ_AUAR01000008.1_17@PF00015_full_PFAM.361.536:0.0559404[&&NHX:Type=GTDB:gtdb_class=c__Desulfovibrionia:gtdb_domain=d__Bacteria:gtdb_family=f__Desulfomicrobiaceae:gtdb_genus=g__Desulfomicrobium:gtdb_order=o__Desulfovibrionales:gtdb_phylum=p__Desulfobacterota_I:gtdb_species=s__Desulfomicrobium escambiense:heptad=MCP-42H:species=d__Bacteria_p__Desulfobacterota_I_c__Desulfovibrionia_o__Desulfovibrionales_f__Desulfomicrobiaceae_g__Desulfomicrobium_s__Desulfomicrobium escambiense],((GB_GCA_003542385.1_protein.faa_DPKT01000124.1_1@PF00015_full_PFAM.487.649:0.00604853,RS_GCF_000428825.1_protein.faa_NZ_AUAR01000005.1_23@PF00015_full_PFAM.488.647:0.0188322)0.958:0.0467191[&&NHX:Sample_counter=:Type_counter=:capture_class_counter=:capture_domain_counter=:capture_family_counter=:capture_genus_counter=:capture_order_counter=:capture_phylum_counter=:capture_species_counter=:gtdb_class_counter=:gtdb_domain_counter=:gtdb_family_counter=:gtdb_genus_counter=:gtdb_order_counter=:gtdb_phylum_counter=:gtdb_species_counter=:heptad_counter=:lbd_counter=:name=N822811:ref_name_counter=],(GB_GCA_002412965.1_protein.faa_DHWB01000012.1_145@PF00015_full_PFAM.488.658:0.081736[&&NHX:Type=GTDB:gtdb_class=c__Desulfovibrionia:gtdb_domain=d__Bacteria:gtdb_family=f__Desulfomicrobiaceae:gtdb_genus=g__Desulfomicrobium:gtdb_order=o__Desulfovibrionales:gtdb_phylum=p__Desulfobacterota_I:gtdb_species=s__Desulfomicrobium sp002412965:heptad=MCP-42H:species=d__Bacteria_p__Desulfobacterota_I_c__Desulfovibrionia_o__Desulfovibrionales_f__Desulfomicrobiaceae_g__Desulfomicrobium_s__Desulfomicrobium sp002412965],(RS_GCF_000023225.1_protein.faa_NC_013173.1_2823@PF00015_full_PFAM.488.649:0.0242385[&&NHX:Type=GTDB:gtdb_class=c__Desulfovibrionia:gtdb_domain=d__Bacteria:gtdb_family=f__Desulfomicrobiaceae:gtdb_genus=g__Desulfomicrobium:gtdb_order=o__Desulfovibrionales:gtdb_phylum=p__Desulfobacterota_I:gtdb_species=s__Desulfomicrobium baculatum:heptad=MCP-42H:species=d__Bacteria_p__Desulfobacterota_I_c__Desulfovibrionia_o__Desulfovibrionales_f__Desulfomicrobiaceae_g__Desulfomicrobium_s__Desulfomicrobium baculatum],(GB_GCA_002841885.1_protein.faa_PHBE01000003.1_135@PF00015_full_PFAM.488.659:0.018711[&&NHX:Type=GTDB:gtdb_class=c__Desulfovibrionia:gtdb_domain=d__Bacteria:gtdb_family=f__Desulfomicrobiaceae:gtdb_genus=g__Desulfomicrobium:gtdb_order=o__Desulfovibrionales:gtdb_phylum=p__Desulfobacterota_I:gtdb_species=s__Desulfomicrobium sp002841885:heptad=MCP-42H:species=d__Bacteria_p__Desulfobacterota_I_c__Desulfovibrionia_o__Desulfovibrionales_f__Desulfomicrobiaceae_g__Desulfomicrobium_s__Desulfomicrobium sp002841885],(RS_GCF_014873765.1_protein.faa_NZ_JADBGG010000005.1_37@PF00015_full_PFAM.488.662:0.00815583[&&NHX:Type=GTDB:gtdb_class=c__Desulfovibrionia:gtdb_domain=d__Bacteria:gtdb_family=f__Desulfomicrobiaceae:gtdb_genus=g__Desulfomicrobium:gtdb_order=o__Desulfovibrionales:gtdb_phylum=p__Desulfobacterota_I:gtdb_species=s__Desulfomicrobium macestii:heptad=MCP-42H:species=d__Bacteria_p__Desulfobacterota_I_c__Desulfovibrionia_o__Desulfovibrionales_f__Desulfomicrobiaceae_g__Desulfomicrobium_s__Desulfomicrobium macestii],RS_GCF_900114115.1_protein.faa_NZ_FORX01000003.1_77@PF00015_full_PFAM.488.662:0.00915246[&&NHX:Type=GTDB:gtdb_class=c__Desulfovibrionia:gtdb_domain=d__Bacteria:gtdb_family=f__Desulfomicrobiaceae:gtdb_genus=g__Desulfomicrobium:gtdb_order=o__Desulfovibrionales:gtdb_phylum=p__Desulfobacterota_I:gtdb_species=s__Desulfomicrobium apsheronum:heptad=MCP-42H:species=d__Bacteria_p__Desulfobacterota_I_c__Desulfovibrionia_o__Desulfovibrionales_f__Desulfomicrobiaceae_g__Desulfomicrobium_s__Desulfomicrobium apsheronum])0.628:0.0101429[&&NHX:Sample_counter=:Type_counter=GTDB--2:capture_class_counter=:capture_domain_counter=:capture_family_counter=:capture_genus_counter=:capture_order_counter=:capture_phylum_counter=:capture_species_counter=:evoltype=D:gtdb_class_counter=c__Desulfovibrionia--2:gtdb_domain_counter=d__Bacteria--2:gtdb_family_counter=f__Desulfomicrobiaceae--2:gtdb_genus_counter=g__Desulfomicrobium--2:gtdb_order_counter=o__Desulfovibrionales--2:gtdb_phylum_counter=p__Desulfobacterota_I--2:gtdb_species_counter=s__Desulfomicrobium apsheronum--1||s__Desulfomicrobium macestii--1:heptad_counter=MCP-42H--2:lbd_counter=:lca=d__Bacteria:lca_tree=g__Desulfomicrobium:name=N822817:ref_name_counter=])0.964:0.0468514[&&NHX:Sample_counter=:Type_counter=GTDB--3:capture_class_counter=:capture_domain_counter=:capture_family_counter=:capture_genus_counter=:capture_order_counter=:capture_phylum_counter=:capture_species_counter=:evoltype=D:gtdb_class_counter=c__Desulfovibrionia--3:gtdb_domain_counter=d__Bacteria--3:gtdb_family_counter=f__Desulfomicrobiaceae--3:gtdb_genus_counter=g__Desulfomicrobium--3:gtdb_order_counter=o__Desulfovibrionales--3:gtdb_phylum_counter=p__Desulfobacterota_I--3:gtdb_species_counter=s__Desulfomicrobium apsheronum--1||s__Desulfomicrobium macestii--1||s__Desulfomicrobium sp002841885--1:heptad_counter=MCP-42H--3:lbd_counter=:lca=d__Bacteria:lca_tree=g__Desulfomicrobium:name=N822818:ref_name_counter=])0.832:0.017515[&&NHX:Sample_counter=:Type_counter=GTDB--4:capture_class_counter=:capture_domain_counter=:capture_family_counter=:capture_genus_counter=:capture_order_counter=:capture_phylum_counter=:capture_species_counter=:evoltype=D:gtdb_class_counter=c__Desulfovibrionia--4:gtdb_domain_counter=d__Bacteria--4:gtdb_family_counter=f__Desulfomicrobiaceae--4:gtdb_genus_counter=g__Desulfomicrobium--4:gtdb_order_counter=o__Desulfovibrionales--4:gtdb_phylum_counter=p__Desulfobacterota_I--4:gtdb_species_counter=s__Desulfomicrobium apsheronum--1||s__Desulfomicrobium baculatum--1||s__Desulfomicrobium macestii--1||s__Desulfomicrobium sp002841885--1:heptad_counter=MCP-42H--4:lbd_counter=:lca=d__Bacteria:lca_tree=g__Desulfomicrobium:name=N822819:ref_name_counter=])0.781:0.0409398[&&NHX:Sample_counter=:Type_counter=GTDB--5:capture_class_counter=:capture_domain_counter=:capture_family_counter=:capture_genus_counter=:capture_order_counter=:capture_phylum_counter=:capture_species_counter=:evoltype=D:gtdb_class_counter=c__Desulfovibrionia--5:gtdb_domain_counter=d__Bacteria--5:gtdb_family_counter=f__Desulfomicrobiaceae--5:gtdb_genus_counter=g__Desulfomicrobium--5:gtdb_order_counter=o__Desulfovibrionales--5:gtdb_phylum_counter=p__Desulfobacterota_I--5:gtdb_species_counter=s__Desulfomicrobium apsheronum--1||s__Desulfomicrobium baculatum--1||s__Desulfomicrobium macestii--1||s__Desulfomicrobium sp002412965--1||s__Desulfomicrobium sp002841885--1:heptad_counter=MCP-42H--5:lbd_counter=:lca=d__Bacteria:lca_tree=g__Desulfomicrobium:name=N822820:ref_name_counter=])0.982:0.0915711[&&NHX:Sample_counter=:Type_counter=GTDB--5:capture_class_counter=:capture_domain_counter=:capture_family_counter=:capture_genus_counter=:capture_order_counter=:capture_phylum_counter=:capture_species_counter=:gtdb_class_counter=c__Desulfovibrionia--5:gtdb_domain_counter=d__Bacteria--5:gtdb_family_counter=f__Desulfomicrobiaceae--5:gtdb_genus_counter=g__Desulfomicrobium--5:gtdb_order_counter=o__Desulfovibrionales--5:gtdb_phylum_counter=p__Desulfobacterota_I--5:gtdb_species_counter=s__Desulfomicrobium apsheronum--1||s__Desulfomicrobium baculatum--1||s__Desulfomicrobium macestii--1||s__Desulfomicrobium sp002412965--1||s__Desulfomicrobium sp002841885--1:heptad_counter=MCP-42H--5:lbd_counter=:lca_tree=g__Desulfomicrobium:name=N822821:ref_name_counter=])0.748:0.0422786[&&NHX:Sample_counter=:Type_counter=GTDB--6:capture_class_counter=:capture_domain_counter=:capture_family_counter=:capture_genus_counter=:capture_order_counter=:capture_phylum_counter=:capture_species_counter=:gtdb_class_counter=c__Desulfovibrionia--6:gtdb_domain_counter=d__Bacteria--6:gtdb_family_counter=f__Desulfomicrobiaceae--6:gtdb_genus_counter=g__Desulfomicrobium--6:gtdb_order_counter=o__Desulfovibrionales--6:gtdb_phylum_counter=p__Desulfobacterota_I--6:gtdb_species_counter=s__Desulfomicrobium apsheronum--1||s__Desulfomicrobium baculatum--1||s__Desulfomicrobium escambiense--1||s__Desulfomicrobium macestii--1||s__Desulfomicrobium sp002412965--1||s__Desulfomicrobium sp002841885--1:heptad_counter=MCP-42H--6:lbd_counter=:lca_tree=g__Desulfomicrobium:name=N822822:ref_name_counter=])0.999:0.132455[&&NHX:Sample_counter=:Type_counter=GTDB--9:capture_class_counter=:capture_domain_counter=:capture_family_counter=:capture_genus_counter=:capture_order_counter=:capture_phylum_counter=:capture_species_counter=:gtdb_class_counter=c__Desulfovibrionia--9:gtdb_domain_counter=d__Bacteria--9:gtdb_family_counter=f__Desulfomicrobiaceae--9:gtdb_genus_counter=g__Desulfomicrobium--9:gtdb_order_counter=o__Desulfovibrionales--9:gtdb_phylum_counter=p__Desulfobacterota_I--9:gtdb_species_counter=s__Desulfomicrobium apsheronum--1||s__Desulfomicrobium baculatum--2||s__Desulfomicrobium escambiense--1||s__Desulfomicrobium macestii--2||s__Desulfomicrobium sp002412965--1||s__Desulfomicrobium sp002841885--2:heptad_counter=MCP-42H--9:lbd_counter=:lca_tree=g__Desulfomicrobium:name=N822823:ref_name_counter=],(RS_GCF_000428825.1_protein.faa_NZ_AUAR01000009.1_111@PF00015_full_PFAM.377.521:0.0313647,GB_GCA_003530935.1_protein.faa_DPEO01000168.1_2@PF00015_full_PFAM.267.448:0.197837[&&NHX:Type=GTDB:gtdb_class=c__Desulfovibrionia:gtdb_domain=d__Bacteria:gtdb_family=f__Desulfomicrobiaceae:gtdb_genus=g__UBA12183:gtdb_order=o__Desulfovibrionales:gtdb_phylum=p__Desulfobacterota_I:gtdb_species=s__UBA12183 sp003530935:heptad=MCP-42H:species=d__Bacteria_p__Desulfobacterota_I_c__Desulfovibrionia_o__Desulfovibrionales_f__Desulfomicrobiaceae_g__UBA12183_s__UBA12183 sp003530935])0.271:0.022606[&&NHX:Sample_counter=:Type_counter=GTDB--1:capture_class_counter=:capture_domain_counter=:capture_family_counter=:capture_genus_counter=:capture_order_counter=:capture_phylum_counter=:capture_species_counter=:gtdb_class_counter=c__Desulfovibrionia--1:gtdb_domain_counter=d__Bacteria--1:gtdb_family_counter=f__Desulfomicrobiaceae--1:gtdb_genus_counter=g__UBA12183--1:gtdb_order_counter=o__Desulfovibrionales--1:gtdb_phylum_counter=p__Desulfobacterota_I--1:gtdb_species_counter=s__UBA12183 sp003530935--1:heptad_counter=MCP-42H--1:lbd_counter=:lca_tree=s__UBA12183 sp003530935:name=N822826:ref_name_counter=])0.588:0.00357668[&&NHX:Sample_counter=:Type_counter=GTDB--10:capture_class_counter=:capture_domain_counter=:capture_family_counter=:capture_genus_counter=:capture_order_counter=:capture_phylum_counter=:capture_species_counter=:gtdb_class_counter=c__Desulfovibrionia--10:gtdb_domain_counter=d__Bacteria--10:gtdb_family_counter=f__Desulfomicrobiaceae--10:gtdb_genus_counter=g__Desulfomicrobium--9||g__UBA12183--1:gtdb_order_counter=o__Desulfovibrionales--10:gtdb_phylum_counter=p__Desulfobacterota_I--10:gtdb_species_counter=s__Desulfomicrobium apsheronum--1||s__Desulfomicrobium baculatum--2||s__Desulfomicrobium escambiense--1||s__Desulfomicrobium macestii--2||s__Desulfomicrobium sp002412965--1||s__Desulfomicrobium sp002841885--2||s__UBA12183 sp003530935--1:heptad_counter=MCP-42H--10:lbd_counter=:lca_tree=g__Desulfomicrobium:name=N822827:ref_name_counter=])0.873:0.0781211[&&NHX:Sample_counter=:Type_counter=GTDB--16:capture_class_counter=:capture_domain_counter=:capture_family_counter=:capture_genus_counter=:capture_order_counter=:capture_phylum_counter=:capture_species_counter=:gtdb_class_counter=c__Desulfovibrionia--16:gtdb_domain_counter=d__Bacteria--16:gtdb_family_counter=f__Desulfomicrobiaceae--16:gtdb_genus_counter=g__Desulfomicrobium--15||g__UBA12183--1:gtdb_order_counter=o__Desulfovibrionales--16:gtdb_phylum_counter=p__Desulfobacterota_I--16:gtdb_species_counter=s__Desulfomicrobium apsheronum--1||s__Desulfomicrobium baculatum--4||s__Desulfomicrobium escambiense--1||s__Desulfomicrobium macestii--2||s__Desulfomicrobium sp002412965--3||s__Desulfomicrobium sp002841885--4||s__UBA12183 sp003530935--1:heptad_counter=MCP-42H--16:lbd_counter=:lca_tree=g__Desulfomicrobium:name=N822828:ref_name_counter=],GB_GCA_016937015.1_protein.faa_JAFGWT010000410.1_1@PF00015_full_PFAM.450.580:0.137454[&&NHX:Type=GTDB:gtdb_class=c__Polyangia:gtdb_domain=d__Bacteria:gtdb_family=f__JAAYKL01:gtdb_genus=g__JAFGXQ01:gtdb_order=o__JAAYKL01:gtdb_phylum=p__Myxococcota:gtdb_species=s__JAFGXQ01 sp016937015:heptad=MCP-42H:species=d__Bacteria_p__Myxococcota_c__Polyangia_o__JAAYKL01_f__JAAYKL01_g__JAFGXQ01_s__JAFGXQ01 sp016937015])0.346:0.026318[&&NHX:Sample_counter=:Type_counter=GTDB--17:capture_class_counter=:capture_domain_counter=:capture_family_counter=:capture_genus_counter=:capture_order_counter=:capture_phylum_counter=:capture_species_counter=:gtdb_class_counter=c__Desulfovibrionia--16||c__Polyangia--1:gtdb_domain_counter=d__Bacteria--17:gtdb_family_counter=f__Desulfomicrobiaceae--16||f__JAAYKL01--1:gtdb_genus_counter=g__Desulfomicrobium--15||g__JAFGXQ01--1||g__UBA12183--1:gtdb_order_counter=o__Desulfovibrionales--16||o__JAAYKL01--1:gtdb_phylum_counter=p__Desulfobacterota_I--16||p__Myxococcota--1:gtdb_species_counter=s__Desulfomicrobium apsheronum--1||s__Desulfomicrobium baculatum--4||s__Desulfomicrobium escambiense--1||s__Desulfomicrobium macestii--2||s__Desulfomicrobium sp002412965--3||s__Desulfomicrobium sp002841885--4||s__JAFGXQ01 sp016937015--1||s__UBA12183 sp003530935--1:heptad_counter=MCP-42H--17:lbd_counter=:lca_tree=f__Desulfomicrobiaceae:name=N822830:ref_name_counter=],(((((GB_GCA_002412965.1_protein.faa_DHWB01000003.1_696@PF00015_full_PFAM.477.656:0.0979006[&&NHX:Type=GTDB:gtdb_class=c__Desulfovibrionia:gtdb_domain=d__Bacteria:gtdb_family=f__Desulfomicrobiaceae:gtdb_genus=g__Desulfomicrobium:gtdb_order=o__Desulfovibrionales:gtdb_phylum=p__Desulfobacterota_I:gtdb_species=s__Desulfomicrobium sp002412965:heptad=MCP-42H:species=d__Bacteria_p__Desulfobacterota_I_c__Desulfovibrionia_o__Desulfovibrionales_f__Desulfomicrobiaceae_g__Desulfomicrobium_s__Desulfomicrobium sp002412965],(GB_GCA_018902545.1_protein.faa_JAHIQM010000011.1_55@PF00015_full_PFAM.481.659:0.113433[&&NHX:Type=GTDB:gtdb_class=c__Desulfovibrionia:gtdb_domain=d__Bacteria:gtdb_family=f__Desulfomicrobiaceae:gtdb_genus=g__Desulfomicrobium:gtdb_order=o__Desulfovibrionales:gtdb_phylum=p__Desulfobacterota_I:gtdb_species=s__Desulfomicrobium sp018902545:heptad=MCP-42H:species=d__Bacteria_p__Desulfobacterota_I_c__Desulfovibrionia_o__Desulfovibrionales_f__Desulfomicrobiaceae_g__Desulfomicrobium_s__Desulfomicrobium sp018902545],(RS_GCF_000023225.1_protein.faa_NC_013173.1_1133@PF00015_full_PFAM.471.657:0.0274407[&&NHX:Type=GTDB:gtdb_class=c__Desulfovibrionia:gtdb_domain=d__Bacteria:gtdb_family=f__Desulfomicrobiaceae:gtdb_genus=g__Desulfomicrobium:gtdb_order=o__Desulfovibrionales:gtdb_phylum=p__Desulfobacterota_I:gtdb_species=s__Desulfomicrobium baculatum:heptad=MCP-42H:species=d__Bacteria_p__Desulfobacterota_I_c__Desulfovibrionia_o__Desulfovibrionales_f__Desulfomicrobiaceae_g__Desulfomicrobium_s__Desulfomicrobium baculatum],(RS_GCF_014873765.1_protein.faa_NZ_JADBGG010000024.1_54@PF00015_full_PFAM.481.653:0.0286552,GB_GCA_002841885.1_protein.faa_PHBE01000008.1_101@PF00015_full_PFAM.482.656:0.0414313)0.913:0.0242105[&&NHX:Sample_counter=:Type_counter=:capture_class_counter=:capture_domain_counter=:capture_family_counter=:capture_genus_counter=:capture_order_counter=:capture_phylum_counter=:capture_species_counter=:gtdb_class_counter=:gtdb_domain_counter=:gtdb_family_counter=:gtdb_genus_counter=:gtdb_order_counter=:gtdb_phylum_counter=:gtdb_species_counter=:heptad_counter=:lbd_counter=:name=N822836:ref_name_counter=])0.502:0.0254922[&&NHX:Sample_counter=:Type_counter=GTDB--1:capture_class_counter=:capture_domain_counter=:capture_family_counter=:capture_genus_counter=:capture_order_counter=:capture_phylum_counter=:capture_species_counter=:gtdb_class_counter=c__Desulfovibrionia--1:gtdb_domain_counter=d__Bacteria--1:gtdb_family_counter=f__Desulfomicrobiaceae--1:gtdb_genus_counter=g__Desulfomicrobium--1:gtdb_order_counter=o__Desulfovibrionales--1:gtdb_phylum_counter=p__Desulfobacterota_I--1:gtdb_species_counter=s__Desulfomicrobium baculatum--1:heptad_counter=MCP-42H--1:lbd_counter=:lca_tree=s__Desulfomicrobium baculatum:name=N822837:ref_name_counter=])0.991:0.135115[&&NHX:Sample_counter=:Type_counter=GTDB--2:capture_class_counter=:capture_domain_counter=:capture_family_counter=:capture_genus_counter=:capture_order_counter=:capture_phylum_counter=:capture_species_counter=:gtdb_class_counter=c__Desulfovibrionia--2:gtdb_domain_counter=d__Bacteria--2:gtdb_family_counter=f__Desulfomicrobiaceae--2:gtdb_genus_counter=g__Desulfomicrobium--2:gtdb_order_counter=o__Desulfovibrionales--2:gtdb_phylum_counter=p__Desulfobacterota_I--2:gtdb_species_counter=s__Desulfomicrobium baculatum--1||s__Desulfomicrobium sp018902545--1:heptad_counter=MCP-42H--2:lbd_counter=:lca_tree=g__Desulfomicrobium:name=N822838:ref_name_counter=])1:0.226025[&&NHX:Sample_counter=:Type_counter=GTDB--3:capture_class_counter=:capture_domain_counter=:capture_family_counter=:capture_genus_counter=:capture_order_counter=:capture_phylum_counter=:capture_species_counter=:gtdb_class_counter=c__Desulfovibrionia--3:gtdb_domain_counter=d__Bacteria--3:gtdb_family_counter=f__Desulfomicrobiaceae--3:gtdb_genus_counter=g__Desulfomicrobium--3:gtdb_order_counter=o__Desulfovibrionales--3:gtdb_phylum_counter=p__Desulfobacterota_I--3:gtdb_species_counter=s__Desulfomicrobium baculatum--1||s__Desulfomicrobium sp002412965--1||s__Desulfomicrobium sp018902545--1:heptad_counter=MCP-42H--3:lbd_counter=:lca_tree=g__Desulfomicrobium:name=N822839:ref_name_counter=],(((((GB_GCA_003542385.1_protein.faa_DPKT01000317.1_2@PF00015_full_PFAM.486.671:0.0296278[&&NHX:Type=GTDB:gtdb_class=c__Desulfovibrionia:gtdb_domain=d__Bacteria:gtdb_family=f__Desulfomicrobiaceae:gtdb_genus=g__Desulfomicrobium:gtdb_order=o__Desulfovibrionales:gtdb_phylum=p__Desulfobacterota_I:gtdb_species=s__Desulfomicrobium sp003542385:heptad=MCP-42H:species=d__Bacteria_p__Desulfobacterota_I_c__Desulfovibrionia_o__Desulfovibrionales_f__Desulfomicrobiaceae_g__Desulfomicrobium_s__Desulfomicrobium sp003542385],RS_GCF_000428825.1_protein.faa_NZ_AUAR01000006.1_188@PF00015_full_PFAM.480.674:0.0607476[&&NHX:Type=GTDB:gtdb_class=c__Desulfovibrionia:gtdb_domain=d__Bacteria:gtdb_family=f__Desulfomicrobiaceae:gtdb_genus=g__Desulfomicrobium:gtdb_order=o__Desulfovibrionales:gtdb_phylum=p__Desulfobacterota_I:gtdb_species=s__Desulfomicrobium escambiense:heptad=MCP-42H:species=d__Bacteria_p__Desulfobacterota_I_c__Desulfovibrionia_o__Desulfovibrionales_f__Desulfomicrobiaceae_g__Desulfomicrobium_s__Desulfomicrobium escambiense])0.991:0.0541438[&&NHX:Sample_counter=:Type_counter=GTDB--2:capture_class_counter=:capture_domain_counter=:capture_family_counter=:capture_genus_counter=:capture_order_counter=:capture_phylum_counter=:capture_species_counter=:evoltype=D:gtdb_class_counter=c__Desulfovibrionia--2:gtdb_domain_counter=d__Bacteria--2:gtdb_family_counter=f__Desulfomicrobiaceae--2:gtdb_genus_counter=g__Desulfomicrobium--2:gtdb_order_counter=o__Desulfovibrionales--2:gtdb_phylum_counter=p__Desulfobacterota_I--2:gtdb_species_counter=s__Desulfomicrobium escambiense--1||s__Desulfomicrobium sp003542385--1:heptad_counter=MCP-42H--2:lbd_counter=:lca=d__Bacteria:lca_tree=g__Desulfomicrobium:name=N822842:ref_name_counter=],(GB_GCA_018902545.1_protein.faa_JAHIQM010000010.1_62@PF00015_full_PFAM.485.672:0.0135734[&&NHX:Type=GTDB:gtdb_class=c__Desulfovibrionia:gtdb_domain=d__Bacteria:gtdb_family=f__Desulfomicrobiaceae:gtdb_genus=g__Desulfomicrobium:gtdb_order=o__Desulfovibrionales:gtdb_phylum=p__Desulfobacterota_I:gtdb_species=s__Desulfomicrobium sp018902545:heptad=MCP-42H:species=d__Bacteria_p__Desulfobacterota_I_c__Desulfovibrionia_o__Desulfovibrionales_f__Desulfomicrobiaceae_g__Desulfomicrobium_s__Desulfomicrobium sp018902545],(RS_GCF_000023225.1_protein.faa_NC_013173.1_26@PF00015_full_PFAM.485.673:0.0171268[&&NHX:Type=GTDB:gtdb_class=c__Desulfovibrionia:gtdb_domain=d__Bacteria:gtdb_family=f__Desulfomicrobiaceae:gtdb_genus=g__Desulfomicrobium:gtdb_order=o__Desulfovibrionales:gtdb_phylum=p__Desulfobacterota_I:gtdb_species=s__Desulfomicrobium baculatum:heptad=MCP-42H:species=d__Bacteria_p__Desulfobacterota_I_c__Desulfovibrionia_o__Desulfovibrionales_f__Desulfomicrobiaceae_g__Desulfomicrobium_s__Desulfomicrobium baculatum],(GB_GCA_002841885.1_protein.faa_PHBE01000018.1_19@PF00015_full_PFAM.486.675:0.0113337[&&NHX:Type=GTDB:gtdb_class=c__Desulfovibrionia:gtdb_domain=d__Bacteria:gtdb_family=f__Desulfomicrobiaceae:gtdb_genus=g__Desulfomicrobium:gtdb_order=o__Desulfovibrionales:gtdb_phylum=p__Desulfobacterota_I:gtdb_species=s__Desulfomicrobium sp002841885:heptad=MCP-42H:species=d__Bacteria_p__Desulfobacterota_I_c__Desulfovibrionia_o__Desulfovibrionales_f__Desulfomicrobiaceae_g__Desulfomicrobium_s__Desulfomicrobium sp002841885],(RS_GCF_014873765.1_protein.faa_NZ_JADBGG010000002.1_14@PF00015_full_PFAM.485.673:6e-09[&&NHX:Type=GTDB:gtdb_class=c__Desulfovibrionia:gtdb_domain=d__Bacteria:gtdb_family=f__Desulfomicrobiaceae:gtdb_genus=g__Desulfomicrobium:gtdb_order=o__Desulfovibrionales:gtdb_phylum=p__Desulfobacterota_I:gtdb_species=s__Desulfomicrobium macestii:heptad=MCP-42H:species=d__Bacteria_p__Desulfobacterota_I_c__Desulfovibrionia_o__Desulfovibrionales_f__Desulfomicrobiaceae_g__Desulfomicrobium_s__Desulfomicrobium macestii],RS_GCF_900114115.1_protein.faa_NZ_FORX01000026.1_24@PF00015_full_PFAM.486.672:0.0115154[&&NHX:Type=GTDB:gtdb_class=c__Desulfovibrionia:gtdb_domain=d__Bacteria:gtdb_family=f__Desulfomicrobiaceae:gtdb_genus=g__Desulfomicrobium:gtdb_order=o__Desulfovibrionales:gtdb_phylum=p__Desulfobacterota_I:gtdb_species=s__Desulfomicrobium apsheronum:heptad=MCP-42H:species=d__Bacteria_p__Desulfobacterota_I_c__Desulfovibrionia_o__Desulfovibrionales_f__Desulfomicrobiaceae_g__Desulfomicrobium_s__Desulfomicrobium apsheronum])0.773:0.00373986[&&NHX:Sample_counter=:Type_counter=GTDB--2:capture_class_counter=:capture_domain_counter=:capture_family_counter=:capture_genus_counter=:capture_order_counter=:capture_phylum_counter=:capture_species_counter=:evoltype=D:gtdb_class_counter=c__Desulfovibrionia--2:gtdb_domain_counter=d__Bacteria--2:gtdb_family_counter=f__Desulfomicrobiaceae--2:gtdb_genus_counter=g__Desulfomicrobium--2:gtdb_order_counter=o__Desulfovibrionales--2:gtdb_phylum_counter=p__Desulfobacterota_I--2:gtdb_species_counter=s__Desulfomicrobium apsheronum--1||s__Desulfomicrobium macestii--1:heptad_counter=MCP-42H--2:lbd_counter=:lca=d__Bacteria:lca_tree=g__Desulfomicrobium:name=N822848:ref_name_counter=])0.792:0.00594505[&&NHX:Sample_counter=:Type_counter=GTDB--3:capture_class_counter=:capture_domain_counter=:capture_family_counter=:capture_genus_counter=:capture_order_counter=:capture_phylum_counter=:capture_species_counter=:evoltype=D:gtdb_class_counter=c__Desulfovibrionia--3:gtdb_domain_counter=d__Bacteria--3:gtdb_family_counter=f__Desulfomicrobiaceae--3:gtdb_genus_counter=g__Desulfomicrobium--3:gtdb_order_counter=o__Desulfovibrionales--3:gtdb_phylum_counter=p__Desulfobacterota_I--3:gtdb_species_counter=s__Desulfomicrobium apsheronum--1||s__Desulfomicrobium macestii--1||s__Desulfomicrobium sp002841885--1:heptad_counter=MCP-42H--3:lbd_counter=:lca=d__Bacteria:lca_tree=g__Desulfomicrobium:name=N822849:ref_name_counter=])0.878:0.0150267[&&NHX:Sample_counter=:Type_counter=GTDB--4:capture_class_counter=:capture_domain_counter=:capture_family_counter=:capture_genus_counter=:capture_order_counter=:capture_phylum_counter=:capture_species_counter=:evoltype=D:gtdb_class_counter=c__Desulfovibrionia--4:gtdb_domain_counter=d__Bacteria--4:gtdb_family_counter=f__Desulfomicrobiaceae--4:gtdb_genus_counter=g__Desulfomicrobium--4:gtdb_order_counter=o__Desulfovibrionales--4:gtdb_phylum_counter=p__Desulfobacterota_I--4:gtdb_species_counter=s__Desulfomicrobium apsheronum--1||s__Desulfomicrobium baculatum--1||s__Desulfomicrobium macestii--1||s__Desulfomicrobium sp002841885--1:heptad_counter=MCP-42H--4:lbd_counter=:lca=d__Bacteria:lca_tree=g__Desulfomicrobium:name=N822850:ref_name_counter=])0.952:0.0317377[&&NHX:Sample_counter=:Type_counter=GTDB--5:capture_class_counter=:capture_domain_counter=:capture_family_counter=:capture_genus_counter=:capture_order_counter=:capture_phylum_counter=:capture_species_counter=:evoltype=D:gtdb_class_counter=c__Desulfovibrionia--5:gtdb_domain_counter=d__Bacteria--5:gtdb_family_counter=f__Desulfomicrobiaceae--5:gtdb_genus_counter=g__Desulfomicrobium--5:gtdb_order_counter=o__Desulfovibrionales--5:gtdb_phylum_counter=p__Desulfobacterota_I--5:gtdb_species_counter=s__Desulfomicrobium apsheronum--1||s__Desulfomicrobium baculatum--1||s__Desulfomicrobium macestii--1||s__Desulfomicrobium sp002841885--1||s__Desulfomicrobium sp018902545--1:heptad_counter=MCP-42H--5:lbd_counter=:lca=d__Bacteria:lca_tree=g__Desulfomicrobium:name=N822851:ref_name_counter=])0.743:0.00724865[&&NHX:Sample_counter=:Type_counter=GTDB--7:capture_class_counter=:capture_domain_counter=:capture_family_counter=:capture_genus_counter=:capture_order_counter=:capture_phylum_counter=:capture_species_counter=:evoltype=D:gtdb_class_counter=c__Desulfovibrionia--7:gtdb_domain_counter=d__Bacteria--7:gtdb_family_counter=f__Desulfomicrobiaceae--7:gtdb_genus_counter=g__Desulfomicrobium--7:gtdb_order_counter=o__Desulfovibrionales--7:gtdb_phylum_counter=p__Desulfobacterota_I--7:gtdb_species_counter=s__Desulfomicrobium apsheronum--1||s__Desulfomicrobium baculatum--1||s__Desulfomicrobium escambiense--1||s__Desulfomicrobium macestii--1||s__Desulfomicrobium sp002841885--1||s__Desulfomicrobium sp003542385--1||s__Desulfomicrobium sp018902545--1:heptad_counter=MCP-42H--7:lbd_counter=:lca=d__Bacteria:lca_tree=g__Desulfomicrobium:name=N822852:ref_name_counter=],GB_GCA_002412965.1_protein.faa_DHWB01000006.1_67@PF00015_full_PFAM.485.672:0.0285382[&&NHX:Type=GTDB:gtdb_class=c__Desulfovibrionia:gtdb_domain=d__Bacteria:gtdb_family=f__Desulfomicrobiaceae:gtdb_genus=g__Desulfomicrobium:gtdb_order=o__Desulfovibrionales:gtdb_phylum=p__Desulfobacterota_I:gtdb_species=s__Desulfomicrobium sp002412965:heptad=MCP-42H:species=d__Bacteria_p__Desulfobacterota_I_c__Desulfovibrionia_o__Desulfovibrionales_f__Desulfomicrobiaceae_g__Desulfomicrobium_s__Desulfomicrobium sp002412965])0.89:0.0257818[&&NHX:Sample_counter=:Type_counter=GTDB--8:capture_class_counter=:capture_domain_counter=:capture_family_counter=:capture_genus_counter=:capture_order_counter=:capture_phylum_counter=:capture_species_counter=:evoltype=D:gtdb_class_counter=c__Desulfovibrionia--8:gtdb_domain_counter=d__Bacteria--8:gtdb_family_counter=f__Desulfomicrobiaceae--8:gtdb_genus_counter=g__Desulfomicrobium--8:gtdb_order_counter=o__Desulfovibrionales--8:gtdb_phylum_counter=p__Desulfobacterota_I--8:gtdb_species_counter=s__Desulfomicrobium apsheronum--1||s__Desulfomicrobium baculatum--1||s__Desulfomicrobium escambiense--1||s__Desulfomicrobium macestii--1||s__Desulfomicrobium sp002412965--1||s__Desulfomicrobium sp002841885--1||s__Desulfomicrobium sp003542385--1||s__Desulfomicrobium sp018902545--1:heptad_counter=MCP-42H--8:lbd_counter=:lca=d__Bacteria:lca_tree=g__Desulfomicrobium:name=N822854:ref_name_counter=],(((RS_GCF_014873765.1_protein.faa_NZ_JADBGG010000017.1_78@PF00015_full_PFAM.421.608:0.159268[&&NHX:Type=GTDB:gtdb_class=c__Desulfovibrionia:gtdb_domain=d__Bacteria:gtdb_family=f__Desulfomicrobiaceae:gtdb_genus=g__Desulfomicrobium:gtdb_order=o__Desulfovibrionales:gtdb_phylum=p__Desulfobacterota_I:gtdb_species=s__Desulfomicrobium macestii:heptad=MCP-42H:species=d__Bacteria_p__Desulfobacterota_I_c__Desulfovibrionia_o__Desulfovibrionales_f__Desulfomicrobiaceae_g__Desulfomicrobium_s__Desulfomicrobium macestii],(GB_GCA_012727515.1_protein.faa_JAAYGZ010000133.1_4@PF00015_full_PFAM.486.666:0.0627337[&&NHX:Type=GTDB:gtdb_class=c__Desulfovibrionia:gtdb_domain=d__Bacteria:gtdb_family=f__Desulfomicrobiaceae:gtdb_genus=g__Desulfomicrobium:gtdb_order=o__Desulfovibrionales:gtdb_phylum=p__Desulfobacterota_I:gtdb_species=s__Desulfomicrobium sp012727515:heptad=MCP-42H:species=d__Bacteria_p__Desulfobacterota_I_c__Desulfovibrionia_o__Desulfovibrionales_f__Desulfomicrobiaceae_g__Desulfomicrobium_s__Desulfomicrobium sp012727515],GB_GCA_012727515.1_protein.faa_JAAYGZ010000119.1_6@PF00015_full_PFAM.2.165:0.111525[&&NHX:Type=GTDB:gtdb_class=c__Desulfovibrionia:gtdb_domain=d__Bacteria:gtdb_family=f__Desulfomicrobiaceae:gtdb_genus=g__Desulfomicrobium:gtdb_order=o__Desulfovibrionales:gtdb_phylum=p__Desulfobacterota_I:gtdb_species=s__Desulfomicrobium sp012727515:heptad=MCP-42H:species=d__Bacteria_p__Desulfobacterota_I_c__Desulfovibrionia_o__Desulfovibrionales_f__Desulfomicrobiaceae_g__Desulfomicrobium_s__Desulfomicrobium sp012727515])0.977:0.0676179[&&NHX:Sample_counter=:Type_counter=GTDB--2:capture_class_counter=:capture_domain_counter=:capture_family_counter=:capture_genus_counter=:capture_order_counter=:capture_phylum_counter=:capture_species_counter=:evoltype=D:gtdb_class_counter=c__Desulfovibrionia--2:gtdb_domain_counter=d__Bacteria--2:gtdb_family_counter=f__Desulfomicrobiaceae--2:gtdb_genus_counter=g__Desulfomicrobium--2:gtdb_order_counter=o__Desulfovibrionales--2:gtdb_phylum_counter=p__Desulfobacterota_I--2:gtdb_species_counter=s__Desulfomicrobium sp012727515--2:heptad_counter=MCP-42H--2:lbd_counter=:lca=d__Bacteria:lca_tree=s__Desulfomicrobium sp012727515:name=N822858:ref_name_counter=])0.129:0.0383761[&&NHX:Sample_counter=:Type_counter=GTDB--3:capture_class_counter=:capture_domain_counter=:capture_family_counter=:capture_genus_counter=:capture_order_counter=:capture_phylum_counter=:capture_species_counter=:evoltype=D:gtdb_class_counter=c__Desulfovibrionia--3:gtdb_domain_counter=d__Bacteria--3:gtdb_family_counter=f__Desulfomicrobiaceae--3:gtdb_genus_counter=g__Desulfomicrobium--3:gtdb_order_counter=o__Desulfovibrionales--3:gtdb_phylum_counter=p__Desulfobacterota_I--3:gtdb_species_counter=s__Desulfomicrobium macestii--1||s__Desulfomicrobium sp012727515--2:heptad_counter=MCP-42H--3:lbd_counter=:lca=d__Bacteria:lca_tree=g__Desulfomicrobium:name=N822859:ref_name_counter=],(GB_GCA_012727515.1_protein.faa_JAAYGZ010000093.1_3@PF00015_full_PFAM.416.590:0.0702207[&&NHX:Type=GTDB:gtdb_class=c__Desulfovibrionia:gtdb_domain=d__Bacteria:gtdb_family=f__Desulfomicrobiaceae:gtdb_genus=g__Desulfomicrobium:gtdb_order=o__Desulfovibrionales:gtdb_phylum=p__Desulfobacterota_I:gtdb_species=s__Desulfomicrobium sp012727515:heptad=MCP-42H:species=d__Bacteria_p__Desulfobacterota_I_c__Desulfovibrionia_o__Desulfovibrionales_f__Desulfomicrobiaceae_g__Desulfomicrobium_s__Desulfomicrobium sp012727515],GB_GCA_012727715.1_protein.faa_JAAYGN010000146.1_12@PF00015_full_PFAM.484.669:0.0739065[&&NHX:Type=GTDB:gtdb_class=c__Desulfovibrionia:gtdb_domain=d__Bacteria:gtdb_family=f__Desulfomicrobiaceae:gtdb_genus=g__Desulfomicrobium:gtdb_order=o__Desulfovibrionales:gtdb_phylum=p__Desulfobacterota_I:gtdb_species=s__Desulfomicrobium sp012727715:heptad=MCP-42H:species=d__Bacteria_p__Desulfobacterota_I_c__Desulfovibrionia_o__Desulfovibrionales_f__Desulfomicrobiaceae_g__Desulfomicrobium_s__Desulfomicrobium sp012727715])0.883:0.0316913[&&NHX:Sample_counter=:Type_counter=GTDB--2:capture_class_counter=:capture_domain_counter=:capture_family_counter=:capture_genus_counter=:capture_order_counter=:capture_phylum_counter=:capture_species_counter=:evoltype=D:gtdb_class_counter=c__Desulfovibrionia--2:gtdb_domain_counter=d__Bacteria--2:gtdb_family_counter=f__Desulfomicrobiaceae--2:gtdb_genus_counter=g__Desulfomicrobium--2:gtdb_order_counter=o__Desulfovibrionales--2:gtdb_phylum_counter=p__Desulfobacterota_I--2:gtdb_species_counter=s__Desulfomicrobium sp012727515--1||s__Desulfomicrobium sp012727715--1:heptad_counter=MCP-42H--2:lbd_counter=:lca=d__Bacteria:lca_tree=g__Desulfomicrobium:name=N822862:ref_name_counter=])0.899:0.0311075[&&NHX:Sample_counter=:Type_counter=GTDB--5:capture_class_counter=:capture_domain_counter=:capture_family_counter=:capture_genus_counter=:capture_order_counter=:capture_phylum_counter=:capture_species_counter=:evoltype=D:gtdb_class_counter=c__Desulfovibrionia--5:gtdb_domain_counter=d__Bacteria--5:gtdb_family_counter=f__Desulfomicrobiaceae--5:gtdb_genus_counter=g__Desulfomicrobium--5:gtdb_order_counter=o__Desulfovibrionales--5:gtdb_phylum_counter=p__Desulfobacterota_I--5:gtdb_species_counter=s__Desulfomicrobium macestii--1||s__Desulfomicrobium sp012727515--3||s__Desulfomicrobium sp012727715--1:heptad_counter=MCP-42H--5:lbd_counter=:lca=d__Bacteria:lca_tree=g__Desulfomicrobium:name=N822863:ref_name_counter=],GB_GCA_009930495.1_protein.faa_RZYB01000006.1_12@PF00015_full_PFAM.486.670:0.0825816)0.57:0.0251989[&&NHX:Sample_counter=:Type_counter=GTDB--5:capture_class_counter=:capture_domain_counter=:capture_family_counter=:capture_genus_counter=:capture_order_counter=:capture_phylum_counter=:capture_species_counter=:gtdb_class_counter=c__Desulfovibrionia--5:gtdb_domain_counter=d__Bacteria--5:gtdb_family_counter=f__Desulfomicrobiaceae--5:gtdb_genus_counter=g__Desulfomicrobium--5:gtdb_order_counter=o__Desulfovibrionales--5:gtdb_phylum_counter=p__Desulfobacterota_I--5:gtdb_species_counter=s__Desulfomicrobium macestii--1||s__Desulfomicrobium sp012727515--3||s__Desulfomicrobium sp012727715--1:heptad_counter=MCP-42H--5:lbd_counter=:lca_tree=g__Desulfomicrobium:name=N822865:ref_name_counter=])0.827:0.0238741[&&NHX:Sample_counter=:Type_counter=GTDB--13:capture_class_counter=:capture_domain_counter=:capture_family_counter=:capture_genus_counter=:capture_order_counter=:capture_phylum_counter=:capture_species_counter=:evoltype=D:gtdb_class_counter=c__Desulfovibrionia--13:gtdb_domain_counter=d__Bacteria--13:gtdb_family_counter=f__Desulfomicrobiaceae--13:gtdb_genus_counter=g__Desulfomicrobium--13:gtdb_order_counter=o__Desulfovibrionales--13:gtdb_phylum_counter=p__Desulfobacterota_I--13:gtdb_species_counter=s__Desulfomicrobium apsheronum--1||s__Desulfomicrobium baculatum--1||s__Desulfomicrobium escambiense--1||s__Desulfomicrobium macestii--2||s__Desulfomicrobium sp002412965--1||s__Desulfomicrobium sp002841885--1||s__Desulfomicrobium sp003542385--1||s__Desulfomicrobium sp012727515--3||s__Desulfomicrobium sp012727715--1||s__Desulfomicrobium sp018902545--1:heptad_counter=MCP-42H--13:lbd_counter=:lca=d__Bacteria:lca_tree=g__Desulfomicrobium:name=N822866:ref_name_counter=],(RS_GCF_000428825.1_protein.faa_NZ_AUAR01000003.1_126@PF00015_full_PFAM.423.611:0.0400985[&&NHX:Type=GTDB:gtdb_class=c__Desulfovibrionia:gtdb_domain=d__Bacteria:gtdb_family=f__Desulfomicrobiaceae:gtdb_genus=g__Desulfomicrobium:gtdb_order=o__Desulfovibrionales:gtdb_phylum=p__Desulfobacterota_I:gtdb_species=s__Desulfomicrobium escambiense:heptad=MCP-42H:species=d__Bacteria_p__Desulfobacterota_I_c__Desulfovibrionia_o__Desulfovibrionales_f__Desulfomicrobiaceae_g__Desulfomicrobium_s__Desulfomicrobium escambiense],RS_GCF_000023225.1_protein.faa_NC_013173.1_2612@PF00015_full_PFAM.425.612:0.0189939[&&NHX:Type=GTDB:gtdb_class=c__Desulfovibrionia:gtdb_domain=d__Bacteria:gtdb_family=f__Desulfomicrobiaceae:gtdb_genus=g__Desulfomicrobium:gtdb_order=o__Desulfovibrionales:gtdb_phylum=p__Desulfobacterota_I:gtdb_species=s__Desulfomicrobium baculatum:heptad=MCP-42H:species=d__Bacteria_p__Desulfobacterota_I_c__Desulfovibrionia_o__Desulfovibrionales_f__Desulfomicrobiaceae_g__Desulfomicrobium_s__Desulfomicrobium baculatum])0.998:0.102752[&&NHX:Sample_counter=:Type_counter=GTDB--2:capture_class_counter=:capture_domain_counter=:capture_family_counter=:capture_genus_counter=:capture_order_counter=:capture_phylum_counter=:capture_species_counter=:evoltype=D:gtdb_class_counter=c__Desulfovibrionia--2:gtdb_domain_counter=d__Bacteria--2:gtdb_family_counter=f__Desulfomicrobiaceae--2:gtdb_genus_counter=g__Desulfomicrobium--2:gtdb_order_counter=o__Desulfovibrionales--2:gtdb_phylum_counter=p__Desulfobacterota_I--2:gtdb_species_counter=s__Desulfomicrobium baculatum--1||s__Desulfomicrobium escambiense--1:heptad_counter=MCP-42H--2:lbd_counter=:lca=d__Bacteria:lca_tree=g__Desulfomicrobium:name=N822869:ref_name_counter=])0.48:0.0206612[&&NHX:Sample_counter=:Type_counter=GTDB--15:capture_class_counter=:capture_domain_counter=:capture_family_counter=:capture_genus_counter=:capture_order_counter=:capture_phylum_counter=:capture_species_counter=:evoltype=D:gtdb_class_counter=c__Desulfovibrionia--15:gtdb_domain_counter=d__Bacteria--15:gtdb_family_counter=f__Desulfomicrobiaceae--15:gtdb_genus_counter=g__Desulfomicrobium--15:gtdb_order_counter=o__Desulfovibrionales--15:gtdb_phylum_counter=p__Desulfobacterota_I--15:gtdb_species_counter=s__Desulfomicrobium apsheronum--1||s__Desulfomicrobium baculatum--2||s__Desulfomicrobium escambiense--2||s__Desulfomicrobium macestii--2||s__Desulfomicrobium sp002412965--1||s__Desulfomicrobium sp002841885--1||s__Desulfomicrobium sp003542385--1||s__Desulfomicrobium sp012727515--3||s__Desulfomicrobium sp012727715--1||s__Desulfomicrobium sp018902545--1:heptad_counter=MCP-42H--15:lbd_counter=:lca=d__Bacteria:lca_tree=g__Desulfomicrobium:name=N822870:ref_name_counter=])0.984:0.110346[&&NHX:Sample_counter=:Type_counter=GTDB--18:capture_class_counter=:capture_domain_counter=:capture_family_counter=:capture_genus_counter=:capture_order_counter=:capture_phylum_counter=:capture_species_counter=:gtdb_class_counter=c__Desulfovibrionia--18:gtdb_domain_counter=d__Bacteria--18:gtdb_family_counter=f__Desulfomicrobiaceae--18:gtdb_genus_counter=g__Desulfomicrobium--18:gtdb_order_counter=o__Desulfovibrionales--18:gtdb_phylum_counter=p__Desulfobacterota_I--18:gtdb_species_counter=s__Desulfomicrobium apsheronum--1||s__Desulfomicrobium baculatum--3||s__Desulfomicrobium escambiense--2||s__Desulfomicrobium macestii--2||s__Desulfomicrobium sp002412965--2||s__Desulfomicrobium sp002841885--1||s__Desulfomicrobium sp003542385--1||s__Desulfomicrobium sp012727515--3||s__Desulfomicrobium sp012727715--1||s__Desulfomicrobium sp018902545--2:heptad_counter=MCP-42H--18:lbd_counter=:lca_tree=g__Desulfomicrobium:name=N822871:ref_name_counter=],(GB_GCA_001507915.1_protein.faa_LGER01000004.1_37@PF00015_full_PFAM.489.665:0.158064[&&NHX:Type=GTDB:gtdb_class=c__Desulfovibrionia:gtdb_domain=d__Bacteria:gtdb_family=f__Desulfonauticaceae:gtdb_genus=g__Desulfonauticus:gtdb_order=o__Desulfovibrionales:gtdb_phylum=p__Desulfobacterota_I:gtdb_species=s__Desulfonauticus sp001507915:heptad=MCP-42H:species=d__Bacteria_p__Desulfobacterota_I_c__Desulfovibrionia_o__Desulfovibrionales_f__Desulfonauticaceae_g__Desulfonauticus_s__Desulfonauticus sp001507915],RS_GCF_900104045.1_protein.faa_NZ_FNIN01000001.1_458@PF00015_full_PFAM.485.667:0.137894[&&NHX:Type=GTDB:gtdb_class=c__Desulfovibrionia:gtdb_domain=d__Bacteria:gtdb_family=f__Desulfonauticaceae:gtdb_genus=g__Desulfonauticus:gtdb_order=o__Desulfovibrionales:gtdb_phylum=p__Desulfobacterota_I:gtdb_species=s__Desulfonauticus submarinus:heptad=MCP-42H:species=d__Bacteria_p__Desulfobacterota_I_c__Desulfovibrionia_o__Desulfovibrionales_f__Desulfonauticaceae_g__Desulfonauticus_s__Desulfonauticus submarinus])0.997:0.156205[&&NHX:Sample_counter=:Type_counter=GTDB--2:capture_class_counter=:capture_domain_counter=:capture_family_counter=:capture_genus_counter=:capture_order_counter=:capture_phylum_counter=:capture_species_counter=:evoltype=D:gtdb_class_counter=c__Desulfovibrionia--2:gtdb_domain_counter=d__Bacteria--2:gtdb_family_counter=f__Desulfonauticaceae--2:gtdb_genus_counter=g__Desulfonauticus--2:gtdb_order_counter=o__Desulfovibrionales--2:gtdb_phylum_counter=p__Desulfobacterota_I--2:gtdb_species_counter=s__Desulfonauticus sp001507915--1||s__Desulfonauticus submarinus--1:heptad_counter=MCP-42H--2:lbd_counter=:lca=d__Bacteria:lca_tree=g__Desulfonauticus:name=N822874:ref_name_counter=])0.884:0.0637575[&&NHX:Sample_counter=:Type_counter=GTDB--20:capture_class_counter=:capture_domain_counter=:capture_family_counter=:capture_genus_counter=:capture_order_counter=:capture_phylum_counter=:capture_species_counter=:gtdb_class_counter=c__Desulfovibrionia--20:gtdb_domain_counter=d__Bacteria--20:gtdb_family_counter=f__Desulfomicrobiaceae--18||f__Desulfonauticaceae--2:gtdb_genus_counter=g__Desulfomicrobium--18||g__Desulfonauticus--2:gtdb_order_counter=o__Desulfovibrionales--20:gtdb_phylum_counter=p__Desulfobacterota_I--20:gtdb_species_counter=s__Desulfomicrobium apsheronum--1||s__Desulfomicrobium baculatum--3||s__Desulfomicrobium escambiense--2||s__Desulfomicrobium macestii--2||s__Desulfomicrobium sp002412965--2||s__Desulfomicrobium sp002841885--1||s__Desulfomicrobium sp003542385--1||s__Desulfomicrobium sp012727515--3||s__Desulfomicrobium sp012727715--1||s__Desulfomicrobium sp018902545--2||s__Desulfonauticus sp001507915--1||s__Desulfonauticus submarinus--1:heptad_counter=MCP-42H--20:lbd_counter=:lca_tree=g__Desulfomicrobium:name=N822875:ref_name_counter=],((GB_GCA_001507915.1_protein.faa_LGER01000014.1_21@PF00015_full_PFAM.293.425:0.0394369,RS_GCF_900104045.1_protein.faa_NZ_FNIN01000013.1_12@PF00015_full_PFAM.355.506:0.10745)0.983:0.155779[&&NHX:Sample_counter=:Type_counter=:capture_class_counter=:capture_domain_counter=:capture_family_counter=:capture_genus_counter=:capture_order_counter=:capture_phylum_counter=:capture_species_counter=:gtdb_class_counter=:gtdb_domain_counter=:gtdb_family_counter=:gtdb_genus_counter=:gtdb_order_counter=:gtdb_phylum_counter=:gtdb_species_counter=:heptad_counter=:lbd_counter=:name=N822878:ref_name_counter=],(GB_GCA_003530935.1_protein.faa_DPEO01000106.1_7@PF00015_full_PFAM.104.281:0.303774[&&NHX:Type=GTDB:gtdb_class=c__Desulfovibrionia:gtdb_domain=d__Bacteria:gtdb_family=f__Desulfomicrobiaceae:gtdb_genus=g__UBA12183:gtdb_order=o__Desulfovibrionales:gtdb_phylum=p__Desulfobacterota_I:gtdb_species=s__UBA12183 sp003530935:heptad=MCP-42H:species=d__Bacteria_p__Desulfobacterota_I_c__Desulfovibrionia_o__Desulfovibrionales_f__Desulfomicrobiaceae_g__UBA12183_s__UBA12183 sp003530935],((((GB_GCA_012727715.1_protein.faa_JAAYGN010000127.1_3@PF00015_full_PFAM.351.545:0.281479[&&NHX:Type=GTDB:gtdb_class=c__Desulfovibrionia:gtdb_domain=d__Bacteria:gtdb_family=f__Desulfomicrobiaceae:gtdb_genus=g__Desulfomicrobium:gtdb_order=o__Desulfovibrionales:gtdb_phylum=p__Desulfobacterota_I:gtdb_species=s__Desulfomicrobium sp012727715:heptad=MCP-42H:species=d__Bacteria_p__Desulfobacterota_I_c__Desulfovibrionia_o__Desulfovibrionales_f__Desulfomicrobiaceae_g__Desulfomicrobium_s__Desulfomicrobium sp012727715],(((((RS_GCF_014873765.1_protein.faa_NZ_JADBGG010000042.1_11@PF00015_full_PFAM.352.536:0.00717869[&&NHX:Type=GTDB:gtdb_class=c__Desulfovibrionia:gtdb_domain=d__Bacteria:gtdb_family=f__Desulfomicrobiaceae:gtdb_genus=g__Desulfomicrobium:gtdb_order=o__Desulfovibrionales:gtdb_phylum=p__Desulfobacterota_I:gtdb_species=s__Desulfomicrobium macestii:heptad=MCP-42H:species=d__Bacteria_p__Desulfobacterota_I_c__Desulfovibrionia_o__Desulfovibrionales_f__Desulfomicrobiaceae_g__Desulfomicrobium_s__Desulfomicrobium macestii],RS_GCF_900114115.1_protein.faa_NZ_FORX01000023.1_11@PF00015_full_PFAM.352.536:0.00851921[&&NHX:Type=GTDB:gtdb_class=c__Desulfovibrionia:gtdb_domain=d__Bacteria:gtdb_family=f__Desulfomicrobiaceae:gtdb_genus=g__Desulfomicrobium:gtdb_order=o__Desulfovibrionales:gtdb_phylum=p__Desulfobacterota_I:gtdb_species=s__Desulfomicrobium apsheronum:heptad=MCP-42H:species=d__Bacteria_p__Desulfobacterota_I_c__Desulfovibrionia_o__Desulfovibrionales_f__Desulfomicrobiaceae_g__Desulfomicrobium_s__Desulfomicrobium apsheronum])0.819:0.00812127[&&NHX:Sample_counter=:Type_counter=GTDB--2:capture_class_counter=:capture_domain_counter=:capture_family_counter=:capture_genus_counter=:capture_order_counter=:capture_phylum_counter=:capture_species_counter=:evoltype=D:gtdb_class_counter=c__Desulfovibrionia--2:gtdb_domain_counter=d__Bacteria--2:gtdb_family_counter=f__Desulfomicrobiaceae--2:gtdb_genus_counter=g__Desulfomicrobium--2:gtdb_order_counter=o__Desulfovibrionales--2:gtdb_phylum_counter=p__Desulfobacterota_I--2:gtdb_species_counter=s__Desulfomicrobium apsheronum--1||s__Desulfomicrobium macestii--1:heptad_counter=MCP-42H--2:lbd_counter=:lca=d__Bacteria:lca_tree=g__Desulfomicrobium:name=N822883:ref_name_counter=],GB_GCA_018902545.1_protein.faa_JAHIQM010000002.1_11@PF00015_full_PFAM.353.540:0.0363212)0.749:0.00461151[&&NHX:Sample_counter=:Type_counter=GTDB--2:capture_class_counter=:capture_domain_counter=:capture_family_counter=:capture_genus_counter=:capture_order_counter=:capture_phylum_counter=:capture_species_counter=:gtdb_class_counter=c__Desulfovibrionia--2:gtdb_domain_counter=d__Bacteria--2:gtdb_family_counter=f__Desulfomicrobiaceae--2:gtdb_genus_counter=g__Desulfomicrobium--2:gtdb_order_counter=o__Desulfovibrionales--2:gtdb_phylum_counter=p__Desulfobacterota_I--2:gtdb_species_counter=s__Desulfomicrobium apsheronum--1||s__Desulfomicrobium macestii--1:heptad_counter=MCP-42H--2:lbd_counter=:lca_tree=g__Desulfomicrobium:name=N822885:ref_name_counter=],RS_GCF_000023225.1_protein.faa_NC_013173.1_249@PF00015_full_PFAM.352.538:5e-09)0.814:0.00763622[&&NHX:Sample_counter=:Type_counter=GTDB--2:capture_class_counter=:capture_domain_counter=:capture_family_counter=:capture_genus_counter=:capture_order_counter=:capture_phylum_counter=:capture_species_counter=:gtdb_class_counter=c__Desulfovibrionia--2:gtdb_domain_counter=d__Bacteria--2:gtdb_family_counter=f__Desulfomicrobiaceae--2:gtdb_genus_counter=g__Desulfomicrobium--2:gtdb_order_counter=o__Desulfovibrionales--2:gtdb_phylum_counter=p__Desulfobacterota_I--2:gtdb_species_counter=s__Desulfomicrobium apsheronum--1||s__Desulfomicrobium macestii--1:heptad_counter=MCP-42H--2:lbd_counter=:lca_tree=g__Desulfomicrobium:name=N822887:ref_name_counter=],GB_GCA_002841885.1_protein.faa_PHBE01000026.1_13@PF00015_full_PFAM.353.538:0.0120714)0.996:0.0778497[&&NHX:Sample_counter=:Type_counter=GTDB--2:capture_class_counter=:capture_domain_counter=:capture_family_counter=:capture_genus_counter=:capture_order_counter=:capture_phylum_counter=:capture_species_counter=:gtdb_class_counter=c__Desulfovibrionia--2:gtdb_domain_counter=d__Bacteria--2:gtdb_family_counter=f__Desulfomicrobiaceae--2:gtdb_genus_counter=g__Desulfomicrobium--2:gtdb_order_counter=o__Desulfovibrionales--2:gtdb_phylum_counter=p__Desulfobacterota_I--2:gtdb_species_counter=s__Desulfomicrobium apsheronum--1||s__Desulfomicrobium macestii--1:heptad_counter=MCP-42H--2:lbd_counter=:lca_tree=g__Desulfomicrobium:name=N822889:ref_name_counter=],(GB_GCA_003542385.1_protein.faa_DPKT01000240.1_3@PF00015_full_PFAM.354.530:5e-09,RS_GCF_000428825.1_protein.faa_NZ_AUAR01000015.1_11@PF00015_full_PFAM.354.530:0.012522[&&NHX:Type=GTDB:gtdb_class=c__Desulfovibrionia:gtdb_domain=d__Bacteria:gtdb_family=f__Desulfomicrobiaceae:gtdb_genus=g__Desulfomicrobium:gtdb_order=o__Desulfovibrionales:gtdb_phylum=p__Desulfobacterota_I:gtdb_species=s__Desulfomicrobium escambiense:heptad=MCP-42H:species=d__Bacteria_p__Desulfobacterota_I_c__Desulfovibrionia_o__Desulfovibrionales_f__Desulfomicrobiaceae_g__Desulfomicrobium_s__Desulfomicrobium escambiense])0.906:0.0215131[&&NHX:Sample_counter=:Type_counter=GTDB--1:capture_class_counter=:capture_domain_counter=:capture_family_counter=:capture_genus_counter=:capture_order_counter=:capture_phylum_counter=:capture_species_counter=:gtdb_class_counter=c__Desulfovibrionia--1:gtdb_domain_counter=d__Bacteria--1:gtdb_family_counter=f__Desulfomicrobiaceae--1:gtdb_genus_counter=g__Desulfomicrobium--1:gtdb_order_counter=o__Desulfovibrionales--1:gtdb_phylum_counter=p__Desulfobacterota_I--1:gtdb_species_counter=s__Desulfomicrobium escambiense--1:heptad_counter=MCP-42H--1:lbd_counter=:lca_tree=s__Desulfomicrobium escambiense:name=N822892:ref_name_counter=])0.218:0.00731543[&&NHX:Sample_counter=:Type_counter=GTDB--3:capture_class_counter=:capture_domain_counter=:capture_family_counter=:capture_genus_counter=:capture_order_counter=:capture_phylum_counter=:capture_species_counter=:gtdb_class_counter=c__Desulfovibrionia--3:gtdb_domain_counter=d__Bacteria--3:gtdb_family_counter=f__Desulfomicrobiaceae--3:gtdb_genus_counter=g__Desulfomicrobium--3:gtdb_order_counter=o__Desulfovibrionales--3:gtdb_phylum_counter=p__Desulfobacterota_I--3:gtdb_species_counter=s__Desulfomicrobium apsheronum--1||s__Desulfomicrobium escambiense--1||s__Desulfomicrobium macestii--1:heptad_counter=MCP-42H--3:lbd_counter=:lca_tree=g__Desulfomicrobium:name=N822893:ref_name_counter=])0.657:0.021903[&&NHX:Sample_counter=:Type_counter=GTDB--4:capture_class_counter=:capture_domain_counter=:capture_family_counter=:capture_genus_counter=:capture_order_counter=:capture_phylum_counter=:capture_species_counter=:gtdb_class_counter=c__Desulfovibrionia--4:gtdb_domain_counter=d__Bacteria--4:gtdb_family_counter=f__Desulfomicrobiaceae--4:gtdb_genus_counter=g__Desulfomicrobium--4:gtdb_order_counter=o__Desulfovibrionales--4:gtdb_phylum_counter=p__Desulfobacterota_I--4:gtdb_species_counter=s__Desulfomicrobium apsheronum--1||s__Desulfomicrobium escambiense--1||s__Desulfomicrobium macestii--1||s__Desulfomicrobium sp012727715--1:heptad_counter=MCP-42H--4:lbd_counter=:lca_tree=g__Desulfomicrobium:name=N822894:ref_name_counter=],GB_GCA_002412965.1_protein.faa_DHWB01000001.1_189@PF00015_full_PFAM.354.532:0.0254151)0.951:0.0608122[&&NHX:Sample_counter=:Type_counter=GTDB--4:capture_class_counter=:capture_domain_counter=:capture_family_counter=:capture_genus_counter=:capture_order_counter=:capture_phylum_counter=:capture_species_counter=:gtdb_class_counter=c__Desulfovibrionia--4:gtdb_domain_counter=d__Bacteria--4:gtdb_family_counter=f__Desulfomicrobiaceae--4:gtdb_genus_counter=g__Desulfomicrobium--4:gtdb_order_counter=o__Desulfovibrionales--4:gtdb_phylum_counter=p__Desulfobacterota_I--4:gtdb_species_counter=s__Desulfomicrobium apsheronum--1||s__Desulfomicrobium escambiense--1||s__Desulfomicrobium macestii--1||s__Desulfomicrobium sp012727715--1:heptad_counter=MCP-42H--4:lbd_counter=:lca_tree=g__Desulfomicrobium:name=N822896:ref_name_counter=],GB_GCA_009930495.1_protein.faa_RZYB01000035.1_5@PF00015_full_PFAM.354.525:0.0875648[&&NHX:Type=GTDB:gtdb_class=c__Desulfovibrionia:gtdb_domain=d__Bacteria:gtdb_family=f__Desulfomicrobiaceae:gtdb_genus=g__Desulfomicrobium:gtdb_order=o__Desulfovibrionales:gtdb_phylum=p__Desulfobacterota_I:gtdb_species=s__Desulfomicrobium sp009930495:heptad=MCP-42H:species=d__Bacteria_p__Desulfobacterota_I_c__Desulfovibrionia_o__Desulfovibrionales_f__Desulfomicrobiaceae_g__Desulfomicrobium_s__Desulfomicrobium sp009930495])0.462:0.0120172[&&NHX:Sample_counter=:Type_counter=GTDB--5:capture_class_counter=:capture_domain_counter=:capture_family_counter=:capture_genus_counter=:capture_order_counter=:capture_phylum_counter=:capture_species_counter=:gtdb_class_counter=c__Desulfovibrionia--5:gtdb_domain_counter=d__Bacteria--5:gtdb_family_counter=f__Desulfomicrobiaceae--5:gtdb_genus_counter=g__Desulfomicrobium--5:gtdb_order_counter=o__Desulfovibrionales--5:gtdb_phylum_counter=p__Desulfobacterota_I--5:gtdb_species_counter=s__Desulfomicrobium apsheronum--1||s__Desulfomicrobium escambiense--1||s__Desulfomicrobium macestii--1||s__Desulfomicrobium sp009930495--1||s__Desulfomicrobium sp012727715--1:heptad_counter=MCP-42H--5:lbd_counter=:lca_tree=g__Desulfomicrobium:name=N822898:ref_name_counter=],GB_GCA_012729655.1_protein.faa_JAAYCS010000072.1_9@PF00015_full_PFAM.355.502:0.0484041[&&NHX:Type=GTDB:gtdb_class=c__Desulfovibrionia:gtdb_domain=d__Bacteria:gtdb_family=f__Desulfomicrobiaceae:gtdb_genus=g__Desulfomicrobium:gtdb_order=o__Desulfovibrionales:gtdb_phylum=p__Desulfobacterota_I:gtdb_species=s__Desulfomicrobium sp012729655:heptad=MCP-42H:species=d__Bacteria_p__Desulfobacterota_I_c__Desulfovibrionia_o__Desulfovibrionales_f__Desulfomicrobiaceae_g__Desulfomicrobium_s__Desulfomicrobium sp012729655])0.768:0.0281284[&&NHX:Sample_counter=:Type_counter=GTDB--6:capture_class_counter=:capture_domain_counter=:capture_family_counter=:capture_genus_counter=:capture_order_counter=:capture_phylum_counter=:capture_species_counter=:gtdb_class_counter=c__Desulfovibrionia--6:gtdb_domain_counter=d__Bacteria--6:gtdb_family_counter=f__Desulfomicrobiaceae--6:gtdb_genus_counter=g__Desulfomicrobium--6:gtdb_order_counter=o__Desulfovibrionales--6:gtdb_phylum_counter=p__Desulfobacterota_I--6:gtdb_species_counter=s__Desulfomicrobium apsheronum--1||s__Desulfomicrobium escambiense--1||s__Desulfomicrobium macestii--1||s__Desulfomicrobium sp009930495--1||s__Desulfomicrobium sp012727715--1||s__Desulfomicrobium sp012729655--1:heptad_counter=MCP-42H--6:lbd_counter=:lca_tree=g__Desulfomicrobium:name=N822900:ref_name_counter=])0.953:0.100122[&&NHX:Sample_counter=:Type_counter=GTDB--7:capture_class_counter=:capture_domain_counter=:capture_family_counter=:capture_genus_counter=:capture_order_counter=:capture_phylum_counter=:capture_species_counter=:gtdb_class_counter=c__Desulfovibrionia--7:gtdb_domain_counter=d__Bacteria--7:gtdb_family_counter=f__Desulfomicrobiaceae--7:gtdb_genus_counter=g__Desulfomicrobium--6||g__UBA12183--1:gtdb_order_counter=o__Desulfovibrionales--7:gtdb_phylum_counter=p__Desulfobacterota_I--7:gtdb_species_counter=s__Desulfomicrobium apsheronum--1||s__Desulfomicrobium escambiense--1||s__Desulfomicrobium macestii--1||s__Desulfomicrobium sp009930495--1||s__Desulfomicrobium sp012727715--1||s__Desulfomicrobium sp012729655--1||s__UBA12183 sp003530935--1:heptad_counter=MCP-42H--7:lbd_counter=:lca_tree=f__Desulfomicrobiaceae:name=N822901:ref_name_counter=])0.926:0.0831917[&&NHX:Sample_counter=:Type_counter=GTDB--7:capture_class_counter=:capture_domain_counter=:capture_family_counter=:capture_genus_counter=:capture_order_counter=:capture_phylum_counter=:capture_species_counter=:gtdb_class_counter=c__Desulfovibrionia--7:gtdb_domain_counter=d__Bacteria--7:gtdb_family_counter=f__Desulfomicrobiaceae--7:gtdb_genus_counter=g__Desulfomicrobium--6||g__UBA12183--1:gtdb_order_counter=o__Desulfovibrionales--7:gtdb_phylum_counter=p__Desulfobacterota_I--7:gtdb_species_counter=s__Desulfomicrobium apsheronum--1||s__Desulfomicrobium escambiense--1||s__Desulfomicrobium macestii--1||s__Desulfomicrobium sp009930495--1||s__Desulfomicrobium sp012727715--1||s__Desulfomicrobium sp012729655--1||s__UBA12183 sp003530935--1:heptad_counter=MCP-42H--7:lbd_counter=:lca_tree=f__Desulfomicrobiaceae:name=N822902:ref_name_counter=])0.865:0.0435538[&&NHX:Sample_counter=:Type_counter=GTDB--27:capture_class_counter=:capture_domain_counter=:capture_family_counter=:capture_genus_counter=:capture_order_counter=:capture_phylum_counter=:capture_species_counter=:gtdb_class_counter=c__Desulfovibrionia--27:gtdb_domain_counter=d__Bacteria--27:gtdb_family_counter=f__Desulfomicrobiaceae--25||f__Desulfonauticaceae--2:gtdb_genus_counter=g__Desulfomicrobium--24||g__Desulfonauticus--2||g__UBA12183--1:gtdb_order_counter=o__Desulfovibrionales--27:gtdb_phylum_counter=p__Desulfobacterota_I--27:gtdb_species_counter=s__Desulfomicrobium apsheronum--2||s__Desulfomicrobium baculatum--3||s__Desulfomicrobium escambiense--3||s__Desulfomicrobium macestii--3||s__Desulfomicrobium sp002412965--2||s__Desulfomicrobium sp002841885--1||s__Desulfomicrobium sp003542385--1||s__Desulfomicrobium sp009930495--1||s__Desulfomicrobium sp012727515--3||s__Desulfomicrobium sp012727715--2||s__Desulfomicrobium sp012729655--1||s__Desulfomicrobium sp018902545--2||s__Desulfonauticus sp001507915--1||s__Desulfonauticus submarinus--1||s__UBA12183 sp003530935--1:heptad_counter=MCP-42H--27:lbd_counter=:lca_tree=f__Desulfomicrobiaceae:name=N822903:ref_name_counter=],((GB_GCA_002412965.1_protein.faa_DHWB01000009.1_24@PF00015_full_PFAM.479.663:0.1894[&&NHX:Type=GTDB:gtdb_class=c__Desulfovibrionia:gtdb_domain=d__Bacteria:gtdb_family=f__Desulfomicrobiaceae:gtdb_genus=g__Desulfomicrobium:gtdb_order=o__Desulfovibrionales:gtdb_phylum=p__Desulfobacterota_I:gtdb_species=s__Desulfomicrobium sp002412965:heptad=MCP-42H:species=d__Bacteria_p__Desulfobacterota_I_c__Desulfovibrionia_o__Desulfovibrionales_f__Desulfomicrobiaceae_g__Desulfomicrobium_s__Desulfomicrobium sp002412965],RS_GCF_000428825.1_protein.faa_NZ_AUAR01000008.1_58@PF00015_full_PFAM.485.636:0.105893[&&NHX:Type=GTDB:gtdb_class=c__Desulfovibrionia:gtdb_domain=d__Bacteria:gtdb_family=f__Desulfomicrobiaceae:gtdb_genus=g__Desulfomicrobium:gtdb_order=o__Desulfovibrionales:gtdb_phylum=p__Desulfobacterota_I:gtdb_species=s__Desulfomicrobium escambiense:heptad=MCP-42H:species=d__Bacteria_p__Desulfobacterota_I_c__Desulfovibrionia_o__Desulfovibrionales_f__Desulfomicrobiaceae_g__Desulfomicrobium_s__Desulfomicrobium escambiense])0.913:0.0568782[&&NHX:Sample_counter=:Type_counter=GTDB--2:capture_class_counter=:capture_domain_counter=:capture_family_counter=:capture_genus_counter=:capture_order_counter=:capture_phylum_counter=:capture_species_counter=:evoltype=D:gtdb_class_counter=c__Desulfovibrionia--2:gtdb_domain_counter=d__Bacteria--2:gtdb_family_counter=f__Desulfomicrobiaceae--2:gtdb_genus_counter=g__Desulfomicrobium--2:gtdb_order_counter=o__Desulfovibrionales--2:gtdb_phylum_counter=p__Desulfobacterota_I--2:gtdb_species_counter=s__Desulfomicrobium escambiense--1||s__Desulfomicrobium sp002412965--1:heptad_counter=MCP-42H--2:lbd_counter=:lca=d__Bacteria:lca_tree=g__Desulfomicrobium:name=N822906:ref_name_counter=],(GB_GCA_002841885.1_protein.faa_PHBE01000007.1_275@PF00015_full_PFAM.482.657:0.0891046[&&NHX:Type=GTDB:gtdb_class=c__Desulfovibrionia:gtdb_domain=d__Bacteria:gtdb_family=f__Desulfomicrobiaceae:gtdb_genus=g__Desulfomicrobium:gtdb_order=o__Desulfovibrionales:gtdb_phylum=p__Desulfobacterota_I:gtdb_species=s__Desulfomicrobium sp002841885:heptad=MCP-42H:species=d__Bacteria_p__Desulfobacterota_I_c__Desulfovibrionia_o__Desulfovibrionales_f__Desulfomicrobiaceae_g__Desulfomicrobium_s__Desulfomicrobium sp002841885],RS_GCF_001553625.1_protein.faa_NZ_CP014230.1_1490@PF00015_full_PFAM.478.662:0.222076[&&NHX:Type=GTDB:gtdb_class=c__Desulfovibrionia:gtdb_domain=d__Bacteria:gtdb_family=f__Desulfomicrobiaceae:gtdb_genus=g__Desulfomicrobium:gtdb_order=o__Desulfovibrionales:gtdb_phylum=p__Desulfobacterota_I:gtdb_species=s__Desulfomicrobium orale:heptad=MCP-42H:species=d__Bacteria_p__Desulfobacterota_I_c__Desulfovibrionia_o__Desulfovibrionales_f__Desulfomicrobiaceae_g__Desulfomicrobium_s__Desulfomicrobium orale])0.714:0.0279838[&&NHX:Sample_counter=:Type_counter=GTDB--2:capture_class_counter=:capture_domain_counter=:capture_family_counter=:capture_genus_counter=:capture_order_counter=:capture_phylum_counter=:capture_species_counter=:evoltype=D:gtdb_class_counter=c__Desulfovibrionia--2:gtdb_domain_counter=d__Bacteria--2:gtdb_family_counter=f__Desulfomicrobiaceae--2:gtdb_genus_counter=g__Desulfomicrobium--2:gtdb_order_counter=o__Desulfovibrionales--2:gtdb_phylum_counter=p__Desulfobacterota_I--2:gtdb_species_counter=s__Desulfomicrobium orale--1||s__Desulfomicrobium sp002841885--1:heptad_counter=MCP-42H--2:lbd_counter=:lca=d__Bacteria:lca_tree=g__Desulfomicrobium:name=N822909:ref_name_counter=])0.932:0.0475429[&&NHX:Sample_counter=:Type_counter=GTDB--4:capture_class_counter=:capture_domain_counter=:capture_family_counter=:capture_genus_counter=:capture_order_counter=:capture_phylum_counter=:capture_species_counter=:evoltype=D:gtdb_class_counter=c__Desulfovibrionia--4:gtdb_domain_counter=d__Bacteria--4:gtdb_family_counter=f__Desulfomicrobiaceae--4:gtdb_genus_counter=g__Desulfomicrobium--4:gtdb_order_counter=o__Desulfovibrionales--4:gtdb_phylum_counter=p__Desulfobacterota_I--4:gtdb_species_counter=s__Desulfomicrobium escambiense--1||s__Desulfomicrobium orale--1||s__Desulfomicrobium sp002412965--1||s__Desulfomicrobium sp002841885--1:heptad_counter=MCP-42H--4:lbd_counter=:lca=d__Bacteria:lca_tree=g__Desulfomicrobium:name=N822910:ref_name_counter=])0.765:0.0311592[&&NHX:Sample_counter=:Type_counter=GTDB--31:capture_class_counter=:capture_domain_counter=:capture_family_counter=:capture_genus_counter=:capture_order_counter=:capture_phylum_counter=:capture_species_counter=:gtdb_class_counter=c__Desulfovibrionia--31:gtdb_domain_counter=d__Bacteria--31:gtdb_family_counter=f__Desulfomicrobiaceae--29||f__Desulfonauticaceae--2:gtdb_genus_counter=g__Desulfomicrobium--28||g__Desulfonauticus--2||g__UBA12183--1:gtdb_order_counter=o__Desulfovibrionales--31:gtdb_phylum_counter=p__Desulfobacterota_I--31:gtdb_species_counter=s__Desulfomicrobium apsheronum--2||s__Desulfomicrobium baculatum--3||s__Desulfomicrobium escambiense--4||s__Desulfomicrobium macestii--3||s__Desulfomicrobium orale--1||s__Desulfomicrobium sp002412965--3||s__Desulfomicrobium sp002841885--2||s__Desulfomicrobium sp003542385--1||s__Desulfomicrobium sp009930495--1||s__Desulfomicrobium sp012727515--3||s__Desulfomicrobium sp012727715--2||s__Desulfomicrobium sp012729655--1||s__Desulfomicrobium sp018902545--2||s__Desulfonauticus sp001507915--1||s__Desulfonauticus submarinus--1||s__UBA12183 sp003530935--1:heptad_counter=MCP-42H--31:lbd_counter=:lca_tree=g__Desulfomicrobium:name=N822911:ref_name_counter=])0.972:0.0588857[&&NHX:Sample_counter=:Type_counter=GTDB--48:capture_class_counter=:capture_domain_counter=:capture_family_counter=:capture_genus_counter=:capture_order_counter=:capture_phylum_counter=:capture_species_counter=:gtdb_class_counter=c__Desulfovibrionia--47||c__Polyangia--1:gtdb_domain_counter=d__Bacteria--48:gtdb_family_counter=f__Desulfomicrobiaceae--45||f__Desulfonauticaceae--2||f__JAAYKL01--1:gtdb_genus_counter=g__Desulfomicrobium--43||g__Desulfonauticus--2||g__JAFGXQ01--1||g__UBA12183--2:gtdb_order_counter=o__Desulfovibrionales--47||o__JAAYKL01--1:gtdb_phylum_counter=p__Desulfobacterota_I--47||p__Myxococcota--1:gtdb_species_counter=s__Desulfomicrobium apsheronum--3||s__Desulfomicrobium baculatum--7||s__Desulfomicrobium escambiense--5||s__Desulfomicrobium macestii--5||s__Desulfomicrobium orale--1||s__Desulfomicrobium sp002412965--6||s__Desulfomicrobium sp002841885--6||s__Desulfomicrobium sp003542385--1||s__Desulfomicrobium sp009930495--1||s__Desulfomicrobium sp012727515--3||s__Desulfomicrobium sp012727715--2||s__Desulfomicrobium sp012729655--1||s__Desulfomicrobium sp018902545--2||s__Desulfonauticus sp001507915--1||s__Desulfonauticus submarinus--1||s__JAFGXQ01 sp016937015--1||s__UBA12183 sp003530935--2:heptad_counter=MCP-42H--48:lbd_counter=:lca_tree=f__Desulfomicrobiaceae:name=N822912:ref_name_counter=],(((RS_GCF_000686525.1_protein.faa_NZ_JMKT01000009.1_424@PF00015_full_PFAM.486.663:0.0322254,RS_GCF_000934755.1_protein.faa_NZ_JYNP01000039.1_12@PF00015_full_PFAM.480.627:0.0216647)0.948:0.0468074[&&NHX:Sample_counter=:Type_counter=:capture_class_counter=:capture_domain_counter=:capture_family_counter=:capture_genus_counter=:capture_order_counter=:capture_phylum_counter=:capture_species_counter=:gtdb_class_counter=:gtdb_domain_counter=:gtdb_family_counter=:gtdb_genus_counter=:gtdb_order_counter=:gtdb_phylum_counter=:gtdb_species_counter=:heptad_counter=:lbd_counter=:name=N822915:ref_name_counter=],((RS_GCF_000174435.1_protein.faa_NZ_ACJN02000004.1_108@PF00015_full_PFAM.483.631:0.00527424[&&NHX:Type=GTDB:gtdb_class=c__Desulfovibrionia:gtdb_domain=d__Bacteria:gtdb_family=f__Desulfonatronovibrionaceae:gtdb_genus=g__Desulfonatronospira:gtdb_order=o__Desulfovibrionales:gtdb_phylum=p__Desulfobacterota_I:gtdb_species=s__Desulfonatronospira thiodismutans:heptad=MCP-42H:species=d__Bacteria_p__Desulfobacterota_I_c__Desulfovibrionia_o__Desulfovibrionales_f__Desulfonatronovibrionaceae_g__Desulfonatronospira_s__Desulfonatronospira thiodismutans],GB_GCA_003563255.1_protein.faa_PWSL01000015.1_2@PF00015_full_PFAM.483.660:5e-09[&&NHX:Type=GTDB:gtdb_class=c__Desulfovibrionia:gtdb_domain=d__Bacteria:gtdb_family=f__Desulfonatronovibrionaceae:gtdb_genus=g__Desulfonatronospira:gtdb_order=o__Desulfovibrionales:gtdb_phylum=p__Desulfobacterota_I:gtdb_species=s__Desulfonatronospira sp003563255:heptad=MCP-42H:species=d__Bacteria_p__Desulfobacterota_I_c__Desulfovibrionia_o__Desulfovibrionales_f__Desulfonatronovibrionaceae_g__Desulfonatronospira_s__Desulfonatronospira sp003563255])0.951:0.0429795[&&NHX:Sample_counter=:Type_counter=GTDB--2:capture_class_counter=:capture_domain_counter=:capture_family_counter=:capture_genus_counter=:capture_order_counter=:capture_phylum_counter=:capture_species_counter=:evoltype=D:gtdb_class_counter=c__Desulfovibrionia--2:gtdb_domain_counter=d__Bacteria--2:gtdb_family_counter=f__Desulfonatronovibrionaceae--2:gtdb_genus_counter=g__Desulfonatronospira--2:gtdb_order_counter=o__Desulfovibrionales--2:gtdb_phylum_counter=p__Desulfobacterota_I--2:gtdb_species_counter=s__Desulfonatronospira sp003563255--1||s__Desulfonatronospira thiodismutans--1:heptad_counter=MCP-42H--2:lbd_counter=:lca=d__Bacteria:lca_tree=g__Desulfonatronospira:name=N822918:ref_name_counter=],((GB_GCA_003558575.1_protein.faa_PWPY01000009.1_1@PF00015_full_PFAM.450.558:0.0666397[&&NHX:Type=GTDB:gtdb_class=c__Desulfovibrionia:gtdb_domain=d__Bacteria:gtdb_family=f__Desulfonatronovibrionaceae:gtdb_genus=g__Desulfonatronovibrio:gtdb_order=o__Desulfovibrionales:gtdb_phylum=p__Desulfobacterota_I:gtdb_species=s__Desulfonatronovibrio sp003558575:heptad=MCP-42H:species=d__Bacteria_p__Desulfobacterota_I_c__Desulfovibrionia_o__Desulfovibrionales_f__Desulfonatronovibrionaceae_g__Desulfonatronovibrio_s__Desulfonatronovibrio sp003558575],RS_GCF_000934755.1_protein.faa_NZ_KN882185.1_15@PF00015_full_PFAM.463.644:0.0661935[&&NHX:Type=GTDB:gtdb_class=c__Desulfovibrionia:gtdb_domain=d__Bacteria:gtdb_family=f__Desulfonatronovibrionaceae:gtdb_genus=g__Desulfonatronovibrio:gtdb_order=o__Desulfovibrionales:gtdb_phylum=p__Desulfobacterota_I:gtdb_species=s__Desulfonatronovibrio magnus:heptad=MCP-42H:species=d__Bacteria_p__Desulfobacterota_I_c__Desulfovibrionia_o__Desulfovibrionales_f__Desulfonatronovibrionaceae_g__Desulfonatronovibrio_s__Desulfonatronovibrio magnus])0.991:0.16688[&&NHX:Sample_counter=:Type_counter=GTDB--2:capture_class_counter=:capture_domain_counter=:capture_family_counter=:capture_genus_counter=:capture_order_counter=:capture_phylum_counter=:capture_species_counter=:evoltype=D:gtdb_class_counter=c__Desulfovibrionia--2:gtdb_domain_counter=d__Bacteria--2:gtdb_family_counter=f__Desulfonatronovibrionaceae--2:gtdb_genus_counter=g__Desulfonatronovibrio--2:gtdb_order_counter=o__Desulfovibrionales--2:gtdb_phylum_counter=p__Desulfobacterota_I--2:gtdb_species_counter=s__Desulfonatronovibrio magnus--1||s__Desulfonatronovibrio sp003558575--1:heptad_counter=MCP-42H--2:lbd_counter=:lca=d__Bacteria:lca_tree=g__Desulfonatronovibrio:name=N822921:ref_name_counter=],RS_GCF_000174435.1_protein.faa_NZ_ACJN02000001.1_756@PF00015_full_PFAM.490.673:0.152767[&&NHX:Type=GTDB:gtdb_class=c__Desulfovibrionia:gtdb_domain=d__Bacteria:gtdb_family=f__Desulfonatronovibrionaceae:gtdb_genus=g__Desulfonatronospira:gtdb_order=o__Desulfovibrionales:gtdb_phylum=p__Desulfobacterota_I:gtdb_species=s__Desulfonatronospira thiodismutans:heptad=MCP-42H:species=d__Bacteria_p__Desulfobacterota_I_c__Desulfovibrionia_o__Desulfovibrionales_f__Desulfonatronovibrionaceae_g__Desulfonatronospira_s__Desulfonatronospira thiodismutans])0.762:0.0294625[&&NHX:Sample_counter=:Type_counter=GTDB--3:capture_class_counter=:capture_domain_counter=:capture_family_counter=:capture_genus_counter=:capture_order_counter=:capture_phylum_counter=:capture_species_counter=:evoltype=D:gtdb_class_counter=c__Desulfovibrionia--3:gtdb_domain_counter=d__Bacteria--3:gtdb_family_counter=f__Desulfonatronovibrionaceae--3:gtdb_genus_counter=g__Desulfonatronospira--1||g__Desulfonatronovibrio--2:gtdb_order_counter=o__Desulfovibrionales--3:gtdb_phylum_counter=p__Desulfobacterota_I--3:gtdb_species_counter=s__Desulfonatronospira thiodismutans--1||s__Desulfonatronovibrio magnus--1||s__Desulfonatronovibrio sp003558575--1:heptad_counter=MCP-42H--3:lbd_counter=:lca=d__Bacteria:lca_tree=f__Desulfonatronovibrionaceae:name=N822923:ref_name_counter=])0.903:0.0310086[&&NHX:Sample_counter=:Type_counter=GTDB--5:capture_class_counter=:capture_domain_counter=:capture_family_counter=:capture_genus_counter=:capture_order_counter=:capture_phylum_counter=:capture_species_counter=:evoltype=D:gtdb_class_counter=c__Desulfovibrionia--5:gtdb_domain_counter=d__Bacteria--5:gtdb_family_counter=f__Desulfonatronovibrionaceae--5:gtdb_genus_counter=g__Desulfonatronospira--3||g__Desulfonatronovibrio--2:gtdb_order_counter=o__Desulfovibrionales--5:gtdb_phylum_counter=p__Desulfobacterota_I--5:gtdb_species_counter=s__Desulfonatronospira sp003563255--1||s__Desulfonatronospira thiodismutans--2||s__Desulfonatronovibrio magnus--1||s__Desulfonatronovibrio sp003558575--1:heptad_counter=MCP-42H--5:lbd_counter=:lca=d__Bacteria:lca_tree=f__Desulfonatronovibrionaceae:name=N822924:ref_name_counter=])0.959:0.0537763[&&NHX:Sample_counter=:Type_counter=GTDB--5:capture_class_counter=:capture_domain_counter=:capture_family_counter=:capture_genus_counter=:capture_order_counter=:capture_phylum_counter=:capture_species_counter=:gtdb_class_counter=c__Desulfovibrionia--5:gtdb_domain_counter=d__Bacteria--5:gtdb_family_counter=f__Desulfonatronovibrionaceae--5:gtdb_genus_counter=g__Desulfonatronospira--3||g__Desulfonatronovibrio--2:gtdb_order_counter=o__Desulfovibrionales--5:gtdb_phylum_counter=p__Desulfobacterota_I--5:gtdb_species_counter=s__Desulfonatronospira sp003563255--1||s__Desulfonatronospira thiodismutans--2||s__Desulfonatronovibrio magnus--1||s__Desulfonatronovibrio sp003558575--1:heptad_counter=MCP-42H--5:lbd_counter=:lca_tree=f__Desulfonatronovibrionaceae:name=N822925:ref_name_counter=],(GB_GCA_018704065.1_protein.faa_JAGUQP010000034.1_13@PF00015_full_PFAM.225.404:0.22022[&&NHX:Type=GTDB:gtdb_class=c__Desulfovibrionia:gtdb_domain=d__Bacteria:gtdb_family=f__Desulfonauticaceae:gtdb_genus=g__Ax17:gtdb_order=o__Desulfovibrionales:gtdb_phylum=p__Desulfobacterota_I:gtdb_species=s__Ax17 sp018704065:heptad=MCP-42H:species=d__Bacteria_p__Desulfobacterota_I_c__Desulfovibrionia_o__Desulfovibrionales_f__Desulfonauticaceae_g__Ax17_s__Ax17 sp018704065],((GB_GCA_001507915.1_protein.faa_LGER01000008.1_6@PF00015_full_PFAM.200.349:0.042555[&&NHX:Type=GTDB:gtdb_class=c__Desulfovibrionia:gtdb_domain=d__Bacteria:gtdb_family=f__Desulfonauticaceae:gtdb_genus=g__Desulfonauticus:gtdb_order=o__Desulfovibrionales:gtdb_phylum=p__Desulfobacterota_I:gtdb_species=s__Desulfonauticus sp001507915:heptad=MCP-42H:species=d__Bacteria_p__Desulfobacterota_I_c__Desulfovibrionia_o__Desulfovibrionales_f__Desulfonauticaceae_g__Desulfonauticus_s__Desulfonauticus sp001507915],RS_GCF_900104045.1_protein.faa_NZ_FNIN01000007.1_67@PF00015_full_PFAM.422.614:0.0628502[&&NHX:Type=GTDB:gtdb_class=c__Desulfovibrionia:gtdb_domain=d__Bacteria:gtdb_family=f__Desulfonauticaceae:gtdb_genus=g__Desulfonauticus:gtdb_order=o__Desulfovibrionales:gtdb_phylum=p__Desulfobacterota_I:gtdb_species=s__Desulfonauticus submarinus:heptad=MCP-42H:species=d__Bacteria_p__Desulfobacterota_I_c__Desulfovibrionia_o__Desulfovibrionales_f__Desulfonauticaceae_g__Desulfonauticus_s__Desulfonauticus submarinus])0.955:0.0576811[&&NHX:Sample_counter=:Type_counter=GTDB--2:capture_class_counter=:capture_domain_counter=:capture_family_counter=:capture_genus_counter=:capture_order_counter=:capture_phylum_counter=:capture_species_counter=:evoltype=D:gtdb_class_counter=c__Desulfovibrionia--2:gtdb_domain_counter=d__Bacteria--2:gtdb_family_counter=f__Desulfonauticaceae--2:gtdb_genus_counter=g__Desulfonauticus--2:gtdb_order_counter=o__Desulfovibrionales--2:gtdb_phylum_counter=p__Desulfobacterota_I--2:gtdb_species_counter=s__Desulfonauticus sp001507915--1||s__Desulfonauticus submarinus--1:heptad_counter=MCP-42H--2:lbd_counter=:lca=d__Bacteria:lca_tree=g__Desulfonauticus:name=N822929:ref_name_counter=],(GB_GCA_001507915.1_protein.faa_LGER01000046.1_2@PF00015_full_PFAM.466.601:0.0957125[&&NHX:Type=GTDB:gtdb_class=c__Desulfovibrionia:gtdb_domain=d__Bacteria:gtdb_family=f__Desulfonauticaceae:gtdb_genus=g__Desulfonauticus:gtdb_order=o__Desulfovibrionales:gtdb_phylum=p__Desulfobacterota_I:gtdb_species=s__Desulfonauticus sp001507915:heptad=MCP-42H:species=d__Bacteria_p__Desulfobacterota_I_c__Desulfovibrionia_o__Desulfovibrionales_f__Desulfonauticaceae_g__Desulfonauticus_s__Desulfonauticus sp001507915],RS_GCF_900104045.1_protein.faa_NZ_FNIN01000006.1_61@PF00015_full_PFAM.464.644:0.0706167[&&NHX:Type=GTDB:gtdb_class=c__Desulfovibrionia:gtdb_domain=d__Bacteria:gtdb_family=f__Desulfonauticaceae:gtdb_genus=g__Desulfonauticus:gtdb_order=o__Desulfovibrionales:gtdb_phylum=p__Desulfobacterota_I:gtdb_species=s__Desulfonauticus submarinus:heptad=MCP-42H:species=d__Bacteria_p__Desulfobacterota_I_c__Desulfovibrionia_o__Desulfovibrionales_f__Desulfonauticaceae_g__Desulfonauticus_s__Desulfonauticus submarinus])0.847:0.0661841[&&NHX:Sample_counter=:Type_counter=GTDB--2:capture_class_counter=:capture_domain_counter=:capture_family_counter=:capture_genus_counter=:capture_order_counter=:capture_phylum_counter=:capture_species_counter=:evoltype=D:gtdb_class_counter=c__Desulfovibrionia--2:gtdb_domain_counter=d__Bacteria--2:gtdb_family_counter=f__Desulfonauticaceae--2:gtdb_genus_counter=g__Desulfonauticus--2:gtdb_order_counter=o__Desulfovibrionales--2:gtdb_phylum_counter=p__Desulfobacterota_I--2:gtdb_species_counter=s__Desulfonauticus sp001507915--1||s__Desulfonauticus submarinus--1:heptad_counter=MCP-42H--2:lbd_counter=:lca=d__Bacteria:lca_tree=g__Desulfonauticus:name=N822932:ref_name_counter=])0.981:0.0842764[&&NHX:Sample_counter=:Type_counter=GTDB--4:capture_class_counter=:capture_domain_counter=:capture_family_counter=:capture_genus_counter=:capture_order_counter=:capture_phylum_counter=:capture_species_counter=:evoltype=D:gtdb_class_counter=c__Desulfovibrionia--4:gtdb_domain_counter=d__Bacteria--4:gtdb_family_counter=f__Desulfonauticaceae--4:gtdb_genus_counter=g__Desulfonauticus--4:gtdb_order_counter=o__Desulfovibrionales--4:gtdb_phylum_counter=p__Desulfobacterota_I--4:gtdb_species_counter=s__Desulfonauticus sp001507915--2||s__Desulfonauticus submarinus--2:heptad_counter=MCP-42H--4:lbd_counter=:lca=d__Bacteria:lca_tree=g__Desulfonauticus:name=N822933:ref_name_counter=])0.554:0.0415562[&&NHX:Sample_counter=:Type_counter=GTDB--5:capture_class_counter=:capture_domain_counter=:capture_family_counter=:capture_genus_counter=:capture_order_counter=:capture_phylum_counter=:capture_species_counter=:evoltype=D:gtdb_class_counter=c__Desulfovibrionia--5:gtdb_domain_counter=d__Bacteria--5:gtdb_family_counter=f__Desulfonauticaceae--5:gtdb_genus_counter=g__Ax17--1||g__Desulfonauticus--4:gtdb_order_counter=o__Desulfovibrionales--5:gtdb_phylum_counter=p__Desulfobacterota_I--5:gtdb_species_counter=s__Ax17 sp018704065--1||s__Desulfonauticus sp001507915--2||s__Desulfonauticus submarinus--2:heptad_counter=MCP-42H--5:lbd_counter=:lca=d__Bacteria:lca_tree=f__Desulfonauticaceae:name=N822934:ref_name_counter=])0.828:0.0249755[&&NHX:Sample_counter=:Type_counter=GTDB--10:capture_class_counter=:capture_domain_counter=:capture_family_counter=:capture_genus_counter=:capture_order_counter=:capture_phylum_counter=:capture_species_counter=:gtdb_class_counter=c__Desulfovibrionia--10:gtdb_domain_counter=d__Bacteria--10:gtdb_family_counter=f__Desulfonatronovibrionaceae--5||f__Desulfonauticaceae--5:gtdb_genus_counter=g__Ax17--1||g__Desulfonatronospira--3||g__Desulfonatronovibrio--2||g__Desulfonauticus--4:gtdb_order_counter=o__Desulfovibrionales--10:gtdb_phylum_counter=p__Desulfobacterota_I--10:gtdb_species_counter=s__Ax17 sp018704065--1||s__Desulfonatronospira sp003563255--1||s__Desulfonatronospira thiodismutans--2||s__Desulfonatronovibrio magnus--1||s__Desulfonatronovibrio sp003558575--1||s__Desulfonauticus sp001507915--2||s__Desulfonauticus submarinus--2:heptad_counter=MCP-42H--10:lbd_counter=:lca_tree=o__Desulfovibrionales:name=N822935:ref_name_counter=])0.56:0.0341267[&&NHX:Sample_counter=:Type_counter=GTDB--58:capture_class_counter=:capture_domain_counter=:capture_family_counter=:capture_genus_counter=:capture_order_counter=:capture_phylum_counter=:capture_species_counter=:gtdb_class_counter=c__Desulfovibrionia--57||c__Polyangia--1:gtdb_domain_counter=d__Bacteria--58:gtdb_family_counter=f__Desulfomicrobiaceae--45||f__Desulfonatronovibrionaceae--5||f__Desulfonauticaceae--7||f__JAAYKL01--1:gtdb_genus_counter=g__Ax17--1||g__Desulfomicrobium--43||g__Desulfonatronospira--3||g__Desulfonatronovibrio--2||g__Desulfonauticus--6||g__JAFGXQ01--1||g__UBA12183--2:gtdb_order_counter=o__Desulfovibrionales--57||o__JAAYKL01--1:gtdb_phylum_counter=p__Desulfobacterota_I--57||p__Myxococcota--1:gtdb_species_counter=s__Ax17 sp018704065--1||s__Desulfomicrobium apsheronum--3||s__Desulfomicrobium baculatum--7||s__Desulfomicrobium escambiense--5||s__Desulfomicrobium macestii--5||s__Desulfomicrobium orale--1||s__Desulfomicrobium sp002412965--6||s__Desulfomicrobium sp002841885--6||s__Desulfomicrobium sp003542385--1||s__Desulfomicrobium sp009930495--1||s__Desulfomicrobium sp012727515--3||s__Desulfomicrobium sp012727715--2||s__Desulfomicrobium sp012729655--1||s__Desulfomicrobium sp018902545--2||s__Desulfonatronospira sp003563255--1||s__Desulfonatronospira thiodismutans--2||s__Desulfonatronovibrio magnus--1||s__Desulfonatronovibrio sp003558575--1||s__Desulfonauticus sp001507915--3||s__Desulfonauticus submarinus--3||s__JAFGXQ01 sp016937015--1||s__UBA12183 sp003530935--2:heptad_counter=MCP-42H--58:lbd_counter=:lca_tree=o__Desulfovibrionales:name=N822936:ref_name_counter=],GB_GCA_013153415.1_protein.faa_JAADEO010000047.1_8@PF00015_full_PFAM.349.488:0.306366[&&NHX:Type=GTDB:gtdb_class=c__Anaeroferrophillalia:gtdb_domain=d__Bacteria:gtdb_family=f__JAADEO01:gtdb_genus=g__JAADEO01:gtdb_order=o__Anaeroferrophillales:gtdb_phylum=p__Desulfobacterota_C:gtdb_species=s__JAADEO01 sp013153415:heptad=MCP-42H:species=d__Bacteria_p__Desulfobacterota_C_c__Anaeroferrophillalia_o__Anaeroferrophillales_f__JAADEO01_g__JAADEO01_s__JAADEO01 sp013153415])0.705:0.0282837[&&NHX:Sample_counter=:Type_counter=GTDB--59:capture_class_counter=:capture_domain_counter=:capture_family_counter=:capture_genus_counter=:capture_order_counter=:capture_phylum_counter=:capture_species_counter=:gtdb_class_counter=c__Anaeroferrophillalia--1||c__Desulfovibrionia--57||c__Polyangia--1:gtdb_domain_counter=d__Bacteria--59:gtdb_family_counter=f__Desulfomicrobiaceae--45||f__Desulfonatronovibrionaceae--5||f__Desulfonauticaceae--7||f__JAADEO01--1||f__JAAYKL01--1:gtdb_genus_counter=g__Ax17--1||g__Desulfomicrobium--43||g__Desulfonatronospira--3||g__Desulfonatronovibrio--2||g__Desulfonauticus--6||g__JAADEO01--1||g__JAFGXQ01--1||g__UBA12183--2:gtdb_order_counter=o__Anaeroferrophillales--1||o__Desulfovibrionales--57||o__JAAYKL01--1:gtdb_phylum_counter=p__Desulfobacterota_C--1||p__Desulfobacterota_I--57||p__Myxococcota--1:gtdb_species_counter=s__Ax17 sp018704065--1||s__Desulfomicrobium apsheronum--3||s__Desulfomicrobium baculatum--7||s__Desulfomicrobium escambiense--5||s__Desulfomicrobium macestii--5||s__Desulfomicrobium orale--1||s__Desulfomicrobium sp002412965--6||s__Desulfomicrobium sp002841885--6||s__Desulfomicrobium sp003542385--1||s__Desulfomicrobium sp009930495--1||s__Desulfomicrobium sp012727515--3||s__Desulfomicrobium sp012727715--2||s__Desulfomicrobium sp012729655--1||s__Desulfomicrobium sp018902545--2||s__Desulfonatronospira sp003563255--1||s__Desulfonatronospira thiodismutans--2||s__Desulfonatronovibrio magnus--1||s__Desulfonatronovibrio sp003558575--1||s__Desulfonauticus sp001507915--3||s__Desulfonauticus submarinus--3||s__JAADEO01 sp013153415--1||s__JAFGXQ01 sp016937015--1||s__UBA12183 sp003530935--2:heptad_counter=MCP-42H--59:lbd_counter=:lca_tree=o__Desulfovibrionales:name=N822938:ref_name_counter=])0.348:0.0208556[&&NHX:Sample_counter=:Type_counter=GTDB--70:capture_class_counter=:capture_domain_counter=:capture_family_counter=:capture_genus_counter=:capture_order_counter=:capture_phylum_counter=:capture_species_counter=:gtdb_class_counter=c__Anaeroferrophillalia--1||c__Desulfovibrionia--68||c__Polyangia--1:gtdb_domain_counter=d__Bacteria--70:gtdb_family_counter=f__Desulfomicrobiaceae--53||f__Desulfonatronovibrionaceae--8||f__Desulfonauticaceae--7||f__JAADEO01--1||f__JAAYKL01--1:gtdb_genus_counter=g__Ax17--1||g__Desulfomicrobium--50||g__Desulfonatronospira--4||g__Desulfonatronovibrio--4||g__Desulfonauticus--6||g__JAADEO01--1||g__JAFGXQ01--1||g__UBA12183--3:gtdb_order_counter=o__Anaeroferrophillales--1||o__Desulfovibrionales--68||o__JAAYKL01--1:gtdb_phylum_counter=p__Desulfobacterota_C--1||p__Desulfobacterota_I--68||p__Myxococcota--1:gtdb_species_counter=s__Ax17 sp018704065--1||s__Desulfomicrobium apsheronum--4||s__Desulfomicrobium baculatum--8||s__Desulfomicrobium escambiense--6||s__Desulfomicrobium macestii--6||s__Desulfomicrobium orale--2||s__Desulfomicrobium sp002412965--7||s__Desulfomicrobium sp002841885--6||s__Desulfomicrobium sp003542385--1||s__Desulfomicrobium sp009930495--2||s__Desulfomicrobium sp012727515--3||s__Desulfomicrobium sp012727715--2||s__Desulfomicrobium sp012729655--1||s__Desulfomicrobium sp018902545--2||s__Desulfonatronospira sp003563255--1||s__Desulfonatronospira thiodismutans--3||s__Desulfonatronovibrio hydrogenovorans--1||s__Desulfonatronovibrio magnus--2||s__Desulfonatronovibrio sp003558575--1||s__Desulfonauticus sp001507915--3||s__Desulfonauticus submarinus--3||s__JAADEO01 sp013153415--1||s__JAFGXQ01 sp016937015--1||s__UBA12183 sp003530935--3:heptad_counter=MCP-42H--70:lbd_counter=:lca_tree=o__Desulfovibrionales:name=N822939:ref_name_counter=])0.143:0.0127883[&&NHX:Sample_counter=:Type_counter=GTDB--78:capture_class_counter=:capture_domain_counter=:capture_family_counter=:capture_genus_counter=:capture_order_counter=:capture_phylum_counter=:capture_species_counter=:gtdb_class_counter=c__Anaeroferrophillalia--7||c__Desulfobacteria--2||c__Desulfovibrionia--68||c__Polyangia--1:gtdb_domain_counter=d__Bacteria--78:gtdb_family_counter=f__Anaeroferrophillaceae--3||f__Desulfobacteraceae--1||f__Desulfomicrobiaceae--53||f__Desulfonatronovibrionaceae--8||f__Desulfonauticaceae--7||f__Desulfosarcinaceae--1||f__JAADEO01--4||f__JAAYKL01--1:gtdb_genus_counter=g__4572-130--1||g__Ax17--1||g__DQWO01--2||g__DSCM01--1||g__Desulfomicrobium--50||g__Desulfonatronospira--4||g__Desulfonatronovibrio--4||g__Desulfonauticus--6||g__Desulfosarcina--1||g__JAADEO01--3||g__JAFGAM01--1||g__JAFGXQ01--1||g__UBA12183--3:gtdb_order_counter=o__Anaeroferrophillales--7||o__Desulfobacterales--2||o__Desulfovibrionales--68||o__JAAYKL01--1:gtdb_phylum_counter=p__Desulfobacterota--2||p__Desulfobacterota_C--7||p__Desulfobacterota_I--68||p__Myxococcota--1:gtdb_species_counter=s__4572-130 sp015493575--1||s__Ax17 sp018704065--1||s__DQWO01 sp011042595--2||s__DSCM01 sp015486505--1||s__Desulfomicrobium apsheronum--4||s__Desulfomicrobium baculatum--8||s__Desulfomicrobium escambiense--6||s__Desulfomicrobium macestii--6||s__Desulfomicrobium orale--2||s__Desulfomicrobium sp002412965--7||s__Desulfomicrobium sp002841885--6||s__Desulfomicrobium sp003542385--1||s__Desulfomicrobium sp009930495--2||s__Desulfomicrobium sp012727515--3||s__Desulfomicrobium sp012727715--2||s__Desulfomicrobium sp012729655--1||s__Desulfomicrobium sp018902545--2||s__Desulfonatronospira sp003563255--1||s__Desulfonatronospira thiodismutans--3||s__Desulfonatronovibrio hydrogenovorans--1||s__Desulfonatronovibrio magnus--2||s__Desulfonatronovibrio sp003558575--1||s__Desulfonauticus sp001507915--3||s__Desulfonauticus submarinus--3||s__Desulfosarcina sp002352605--1||s__JAADEO01 sp013153415--3||s__JAFGAM01 sp016933675--1||s__JAFGXQ01 sp016937015--1||s__UBA12183 sp003530935--3:heptad_counter=MCP-42H--78:lbd_counter=:lca_tree=d__Bacteria:name=N822940:ref_name_counter=],((((GB_GCA_903929485.1_protein.faa_CAIYUY010000167.1_21@PF00015_full_PFAM.354.544:0.0808126[&&NHX:Type=GTDB:gtdb_class=c__Desulfuromonadia:gtdb_domain=d__Bacteria:gtdb_family=f__CAIOGM01:gtdb_genus=g__CAIOGM01:gtdb_order=o__Geobacterales:gtdb_phylum=p__Desulfobacterota:gtdb_species=s__CAIOGM01 sp903929485:heptad=MCP-42H:species=d__Bacteria_p__Desulfobacterota_c__Desulfuromonadia_o__Geobacterales_f__CAIOGM01_g__CAIOGM01_s__CAIOGM01 sp903929485],GB_GCA_903902345.1_protein.faa_CAIUUR010000021.1_2@PF00015_full_PFAM.352.552:0.0761899[&&NHX:Type=GTDB:gtdb_class=c__Desulfuromonadia:gtdb_domain=d__Bacteria:gtdb_family=f__CAIOGM01:gtdb_genus=g__CAIOGM01:gtdb_order=o__Geobacterales:gtdb_phylum=p__Desulfobacterota:gtdb_species=s__CAIOGM01 sp903902345:heptad=MCP-42H:species=d__Bacteria_p__Desulfobacterota_c__Desulfuromonadia_o__Geobacterales_f__CAIOGM01_g__CAIOGM01_s__CAIOGM01 sp903902345])0.999:0.149915[&&NHX:Sample_counter=:Type_counter=GTDB--2:capture_class_counter=:capture_domain_counter=:capture_family_counter=:capture_genus_counter=:capture_order_counter=:capture_phylum_counter=:capture_species_counter=:evoltype=D:gtdb_class_counter=c__Desulfuromonadia--2:gtdb_domain_counter=d__Bacteria--2:gtdb_family_counter=f__CAIOGM01--2:gtdb_genus_counter=g__CAIOGM01--2:gtdb_order_counter=o__Geobacterales--2:gtdb_phylum_counter=p__Desulfobacterota--2:gtdb_species_counter=s__CAIOGM01 sp903902345--1||s__CAIOGM01 sp903929485--1:heptad_counter=MCP-42H--2:lbd_counter=:lca=d__Bacteria:lca_tree=g__CAIOGM01:name=N822943:ref_name_counter=],(((GB_GCA_903901875.1_protein.faa_CAIUSO010000015.1_13@PF00015_full_PFAM.328.517:0.102536[&&NHX:Type=GTDB:gtdb_class=c__Desulfuromonadia:gtdb_domain=d__Bacteria:gtdb_family=f__Pseudopelobacteraceae:gtdb_genus=g__JACRCG01:gtdb_order=o__Geobacterales:gtdb_phylum=p__Desulfobacterota:gtdb_species=s__JACRCG01 sp903901875:heptad=MCP-42H:species=d__Bacteria_p__Desulfobacterota_c__Desulfuromonadia_o__Geobacterales_f__Pseudopelobacteraceae_g__JACRCG01_s__JACRCG01 sp903901875],GB_GCA_903925075.1_protein.faa_CAIYDQ010000025.1_47@PF00015_full_PFAM.332.516:0.0883147[&&NHX:Type=GTDB:gtdb_class=c__Desulfuromonadia:gtdb_domain=d__Bacteria:gtdb_family=f__Geobacteraceae:gtdb_genus=g__Geomonas:gtdb_order=o__Geobacterales:gtdb_phylum=p__Desulfobacterota:gtdb_species=s__Geomonas sp903925075:heptad=MCP-42H:species=d__Bacteria_p__Desulfobacterota_c__Desulfuromonadia_o__Geobacterales_f__Geobacteraceae_g__Geomonas_s__Geomonas sp903925075])0.979:0.0928786[&&NHX:Sample_counter=:Type_counter=GTDB--2:capture_class_counter=:capture_domain_counter=:capture_family_counter=:capture_genus_counter=:capture_order_counter=:capture_phylum_counter=:capture_species_counter=:evoltype=D:gtdb_class_counter=c__Desulfuromonadia--2:gtdb_domain_counter=d__Bacteria--2:gtdb_family_counter=f__Geobacteraceae--1||f__Pseudopelobacteraceae--1:gtdb_genus_counter=g__Geomonas--1||g__JACRCG01--1:gtdb_order_counter=o__Geobacterales--2:gtdb_phylum_counter=p__Desulfobacterota--2:gtdb_species_counter=s__Geomonas sp903925075--1||s__JACRCG01 sp903901875--1:heptad_counter=MCP-42H--2:lbd_counter=:lca=d__Bacteria:lca_tree=o__Geobacterales:name=N822946:ref_name_counter=],GB_GCA_903930585.1_protein.faa_CAIYZD010000716.1_9@PF00015_full_PFAM.333.499:0.19544[&&NHX:Type=GTDB:gtdb_class=c__Desulfuromonadia:gtdb_domain=d__Bacteria:gtdb_family=f__Pseudopelobacteraceae:gtdb_genus=g__JACRCG01:gtdb_order=o__Geobacterales:gtdb_phylum=p__Desulfobacterota:gtdb_species=s__JACRCG01 sp903930585:heptad=MCP-42H:species=d__Bacteria_p__Desulfobacterota_c__Desulfuromonadia_o__Geobacterales_f__Pseudopelobacteraceae_g__JACRCG01_s__JACRCG01 sp903930585])0.659:0.0100208[&&NHX:Sample_counter=:Type_counter=GTDB--3:capture_class_counter=:capture_domain_counter=:capture_family_counter=:capture_genus_counter=:capture_order_counter=:capture_phylum_counter=:capture_species_counter=:evoltype=D:gtdb_class_counter=c__Desulfuromonadia--3:gtdb_domain_counter=d__Bacteria--3:gtdb_family_counter=f__Geobacteraceae--1||f__Pseudopelobacteraceae--2:gtdb_genus_counter=g__Geomonas--1||g__JACRCG01--2:gtdb_order_counter=o__Geobacterales--3:gtdb_phylum_counter=p__Desulfobacterota--3:gtdb_species_counter=s__Geomonas sp903925075--1||s__JACRCG01 sp903901875--1||s__JACRCG01 sp903930585--1:heptad_counter=MCP-42H--3:lbd_counter=:lca=d__Bacteria:lca_tree=o__Geobacterales:name=N822948:ref_name_counter=],((GB_GCA_903901875.1_protein.faa_CAIUSO010000015.1_16@PF00015_full_PFAM.627.796:0.138774[&&NHX:Type=GTDB:gtdb_class=c__Desulfuromonadia:gtdb_domain=d__Bacteria:gtdb_family=f__Pseudopelobacteraceae:gtdb_genus=g__JACRCG01:gtdb_order=o__Geobacterales:gtdb_phylum=p__Desulfobacterota:gtdb_species=s__JACRCG01 sp903901875:heptad=MCP-42H:species=d__Bacteria_p__Desulfobacterota_c__Desulfuromonadia_o__Geobacterales_f__Pseudopelobacteraceae_g__JACRCG01_s__JACRCG01 sp903901875],((GB_GCA_903925075.1_protein.faa_CAIYDQ010000025.1_45@PF00015_full_PFAM.366.549:0.0882877[&&NHX:Type=GTDB:gtdb_class=c__Desulfuromonadia:gtdb_domain=d__Bacteria:gtdb_family=f__Geobacteraceae:gtdb_genus=g__Geomonas:gtdb_order=o__Geobacterales:gtdb_phylum=p__Desulfobacterota:gtdb_species=s__Geomonas sp903925075:heptad=MCP-42H:species=d__Bacteria_p__Desulfobacterota_c__Desulfuromonadia_o__Geobacterales_f__Geobacteraceae_g__Geomonas_s__Geomonas sp903925075],GB_GCA_903925075.1_protein.faa_CAIYDQ010000025.1_46@PF00015_full_PFAM.363.541:0.0912367[&&NHX:Type=GTDB:gtdb_class=c__Desulfuromonadia:gtdb_domain=d__Bacteria:gtdb_family=f__Geobacteraceae:gtdb_genus=g__Geomonas:gtdb_order=o__Geobacterales:gtdb_phylum=p__Desulfobacterota:gtdb_species=s__Geomonas sp903925075:heptad=MCP-42H:species=d__Bacteria_p__Desulfobacterota_c__Desulfuromonadia_o__Geobacterales_f__Geobacteraceae_g__Geomonas_s__Geomonas sp903925075])0.422:0.00879054[&&NHX:Sample_counter=:Type_counter=GTDB--2:capture_class_counter=:capture_domain_counter=:capture_family_counter=:capture_genus_counter=:capture_order_counter=:capture_phylum_counter=:capture_species_counter=:evoltype=D:gtdb_class_counter=c__Desulfuromonadia--2:gtdb_domain_counter=d__Bacteria--2:gtdb_family_counter=f__Geobacteraceae--2:gtdb_genus_counter=g__Geomonas--2:gtdb_order_counter=o__Geobacterales--2:gtdb_phylum_counter=p__Desulfobacterota--2:gtdb_species_counter=s__Geomonas sp903925075--2:heptad_counter=MCP-42H--2:lbd_counter=:lca=d__Bacteria:lca_tree=s__Geomonas sp903925075:name=N822952:ref_name_counter=],((GB_GCA_903930585.1_protein.faa_CAIYZD010000716.1_10@PF00015_full_PFAM.357.530:0.0506715[&&NHX:Type=GTDB:gtdb_class=c__Desulfuromonadia:gtdb_domain=d__Bacteria:gtdb_family=f__Pseudopelobacteraceae:gtdb_genus=g__JACRCG01:gtdb_order=o__Geobacterales:gtdb_phylum=p__Desulfobacterota:gtdb_species=s__JACRCG01 sp903930585:heptad=MCP-42H:species=d__Bacteria_p__Desulfobacterota_c__Desulfuromonadia_o__Geobacterales_f__Pseudopelobacteraceae_g__JACRCG01_s__JACRCG01 sp903930585],(GB_GCA_903930585.1_protein.faa_CAIYZD010000507.1_3@PF00015_full_PFAM.179.324:0.0123569[&&NHX:Type=GTDB:gtdb_class=c__Desulfuromonadia:gtdb_domain=d__Bacteria:gtdb_family=f__Pseudopelobacteraceae:gtdb_genus=g__JACRCG01:gtdb_order=o__Geobacterales:gtdb_phylum=p__Desulfobacterota:gtdb_species=s__JACRCG01 sp903930585:heptad=MCP-42H:species=d__Bacteria_p__Desulfobacterota_c__Desulfuromonadia_o__Geobacterales_f__Pseudopelobacteraceae_g__JACRCG01_s__JACRCG01 sp903930585],GB_GCA_903930585.1_protein.faa_CAIYZD010000677.1_7@PF00015_full_PFAM.370.552:0.0117117[&&NHX:Type=GTDB:gtdb_class=c__Desulfuromonadia:gtdb_domain=d__Bacteria:gtdb_family=f__Pseudopelobacteraceae:gtdb_genus=g__JACRCG01:gtdb_order=o__Geobacterales:gtdb_phylum=p__Desulfobacterota:gtdb_species=s__JACRCG01 sp903930585:heptad=MCP-42H:species=d__Bacteria_p__Desulfobacterota_c__Desulfuromonadia_o__Geobacterales_f__Pseudopelobacteraceae_g__JACRCG01_s__JACRCG01 sp903930585])0.97:0.0460103[&&NHX:Sample_counter=:Type_counter=GTDB--2:capture_class_counter=:capture_domain_counter=:capture_family_counter=:capture_genus_counter=:capture_order_counter=:capture_phylum_counter=:capture_species_counter=:evoltype=D:gtdb_class_counter=c__Desulfuromonadia--2:gtdb_domain_counter=d__Bacteria--2:gtdb_family_counter=f__Pseudopelobacteraceae--2:gtdb_genus_counter=g__JACRCG01--2:gtdb_order_counter=o__Geobacterales--2:gtdb_phylum_counter=p__Desulfobacterota--2:gtdb_species_counter=s__JACRCG01 sp903930585--2:heptad_counter=MCP-42H--2:lbd_counter=:lca=d__Bacteria:lca_tree=s__JACRCG01 sp903930585:name=N822956:ref_name_counter=])0.898:0.0286053[&&NHX:Sample_counter=:Type_counter=GTDB--3:capture_class_counter=:capture_domain_counter=:capture_family_counter=:capture_genus_counter=:capture_order_counter=:capture_phylum_counter=:capture_species_counter=:evoltype=D:gtdb_class_counter=c__Desulfuromonadia--3:gtdb_domain_counter=d__Bacteria--3:gtdb_family_counter=f__Pseudopelobacteraceae--3:gtdb_genus_counter=g__JACRCG01--3:gtdb_order_counter=o__Geobacterales--3:gtdb_phylum_counter=p__Desulfobacterota--3:gtdb_species_counter=s__JACRCG01 sp903930585--3:heptad_counter=MCP-42H--3:lbd_counter=:lca=d__Bacteria:lca_tree=s__JACRCG01 sp903930585:name=N822957:ref_name_counter=],((GB_GCA_903930585.1_protein.faa_CAIYZD010000180.1_15@PF00015_full_PFAM.360.533:0.0214215[&&NHX:Type=GTDB:gtdb_class=c__Desulfuromonadia:gtdb_domain=d__Bacteria:gtdb_family=f__Pseudopelobacteraceae:gtdb_genus=g__JACRCG01:gtdb_order=o__Geobacterales:gtdb_phylum=p__Desulfobacterota:gtdb_species=s__JACRCG01 sp903930585:heptad=MCP-42H:species=d__Bacteria_p__Desulfobacterota_c__Desulfuromonadia_o__Geobacterales_f__Pseudopelobacteraceae_g__JACRCG01_s__JACRCG01 sp903930585],GB_GCA_903930585.1_protein.faa_CAIYZD010000716.1_11@PF00015_full_PFAM.356.550:0.0111743[&&NHX:Type=GTDB:gtdb_class=c__Desulfuromonadia:gtdb_domain=d__Bacteria:gtdb_family=f__Pseudopelobacteraceae:gtdb_genus=g__JACRCG01:gtdb_order=o__Geobacterales:gtdb_phylum=p__Desulfobacterota:gtdb_species=s__JACRCG01 sp903930585:heptad=MCP-42H:species=d__Bacteria_p__Desulfobacterota_c__Desulfuromonadia_o__Geobacterales_f__Pseudopelobacteraceae_g__JACRCG01_s__JACRCG01 sp903930585])0.995:0.0675922[&&NHX:Sample_counter=:Type_counter=GTDB--2:capture_class_counter=:capture_domain_counter=:capture_family_counter=:capture_genus_counter=:capture_order_counter=:capture_phylum_counter=:capture_species_counter=:evoltype=D:gtdb_class_counter=c__Desulfuromonadia--2:gtdb_domain_counter=d__Bacteria--2:gtdb_family_counter=f__Pseudopelobacteraceae--2:gtdb_genus_counter=g__JACRCG01--2:gtdb_order_counter=o__Geobacterales--2:gtdb_phylum_counter=p__Desulfobacterota--2:gtdb_species_counter=s__JACRCG01 sp903930585--2:heptad_counter=MCP-42H--2:lbd_counter=:lca=d__Bacteria:lca_tree=s__JACRCG01 sp903930585:name=N822960:ref_name_counter=],((GB_GCA_903930585.1_protein.faa_CAIYZD010000409.1_2@PF00015_full_PFAM.504.669:0.0552373[&&NHX:Type=GTDB:gtdb_class=c__Desulfuromonadia:gtdb_domain=d__Bacteria:gtdb_family=f__Pseudopelobacteraceae:gtdb_genus=g__JACRCG01:gtdb_order=o__Geobacterales:gtdb_phylum=p__Desulfobacterota:gtdb_species=s__JACRCG01 sp903930585:heptad=MCP-42H:species=d__Bacteria_p__Desulfobacterota_c__Desulfuromonadia_o__Geobacterales_f__Pseudopelobacteraceae_g__JACRCG01_s__JACRCG01 sp903930585],(GB_GCA_903901875.1_protein.faa_CAIUSO010000015.1_18@PF00015_full_PFAM.371.516:0.00884217[&&NHX:Type=GTDB:gtdb_class=c__Desulfuromonadia:gtdb_domain=d__Bacteria:gtdb_family=f__Pseudopelobacteraceae:gtdb_genus=g__JACRCG01:gtdb_order=o__Geobacterales:gtdb_phylum=p__Desulfobacterota:gtdb_species=s__JACRCG01 sp903901875:heptad=MCP-42H:species=d__Bacteria_p__Desulfobacterota_c__Desulfuromonadia_o__Geobacterales_f__Pseudopelobacteraceae_g__JACRCG01_s__JACRCG01 sp903901875],(GB_GCA_903901875.1_protein.faa_CAIUSO010000015.1_14@PF00015_full_PFAM.493.689:0.00983469[&&NHX:Type=GTDB:gtdb_class=c__Desulfuromonadia:gtdb_domain=d__Bacteria:gtdb_family=f__Pseudopelobacteraceae:gtdb_genus=g__JACRCG01:gtdb_order=o__Geobacterales:gtdb_phylum=p__Desulfobacterota:gtdb_species=s__JACRCG01 sp903901875:heptad=MCP-42H:species=d__Bacteria_p__Desulfobacterota_c__Desulfuromonadia_o__Geobacterales_f__Pseudopelobacteraceae_g__JACRCG01_s__JACRCG01 sp903901875],GB_GCA_903901875.1_protein.faa_CAIUSO010000015.1_15@PF00015_full_PFAM.368.512:0.0054737[&&NHX:Type=GTDB:gtdb_class=c__Desulfuromonadia:gtdb_domain=d__Bacteria:gtdb_family=f__Pseudopelobacteraceae:gtdb_genus=g__JACRCG01:gtdb_order=o__Geobacterales:gtdb_phylum=p__Desulfobacterota:gtdb_species=s__JACRCG01 sp903901875:heptad=MCP-42H:species=d__Bacteria_p__Desulfobacterota_c__Desulfuromonadia_o__Geobacterales_f__Pseudopelobacteraceae_g__JACRCG01_s__JACRCG01 sp903901875])0.597:0.0050702[&&NHX:Sample_counter=:Type_counter=GTDB--2:capture_class_counter=:capture_domain_counter=:capture_family_counter=:capture_genus_counter=:capture_order_counter=:capture_phylum_counter=:capture_species_counter=:evoltype=D:gtdb_class_counter=c__Desulfuromonadia--2:gtdb_domain_counter=d__Bacteria--2:gtdb_family_counter=f__Pseudopelobacteraceae--2:gtdb_genus_counter=g__JACRCG01--2:gtdb_order_counter=o__Geobacterales--2:gtdb_phylum_counter=p__Desulfobacterota--2:gtdb_species_counter=s__JACRCG01 sp903901875--2:heptad_counter=MCP-42H--2:lbd_counter=:lca=d__Bacteria:lca_tree=s__JACRCG01 sp903901875:name=N822965:ref_name_counter=])0.837:0.0228093[&&NHX:Sample_counter=:Type_counter=GTDB--3:capture_class_counter=:capture_domain_counter=:capture_family_counter=:capture_genus_counter=:capture_order_counter=:capture_phylum_counter=:capture_species_counter=:evoltype=D:gtdb_class_counter=c__Desulfuromonadia--3:gtdb_domain_counter=d__Bacteria--3:gtdb_family_counter=f__Pseudopelobacteraceae--3:gtdb_genus_counter=g__JACRCG01--3:gtdb_order_counter=o__Geobacterales--3:gtdb_phylum_counter=p__Desulfobacterota--3:gtdb_species_counter=s__JACRCG01 sp903901875--3:heptad_counter=MCP-42H--3:lbd_counter=:lca=d__Bacteria:lca_tree=s__JACRCG01 sp903901875:name=N822966:ref_name_counter=])0.368:0.0106343[&&NHX:Sample_counter=:Type_counter=GTDB--4:capture_class_counter=:capture_domain_counter=:capture_family_counter=:capture_genus_counter=:capture_order_counter=:capture_phylum_counter=:capture_species_counter=:evoltype=D:gtdb_class_counter=c__Desulfuromonadia--4:gtdb_domain_counter=d__Bacteria--4:gtdb_family_counter=f__Pseudopelobacteraceae--4:gtdb_genus_counter=g__JACRCG01--4:gtdb_order_counter=o__Geobacterales--4:gtdb_phylum_counter=p__Desulfobacterota--4:gtdb_species_counter=s__JACRCG01 sp903901875--3||s__JACRCG01 sp903930585--1:heptad_counter=MCP-42H--4:lbd_counter=:lca=d__Bacteria:lca_tree=g__JACRCG01:name=N822967:ref_name_counter=],(GB_GCA_903929485.1_protein.faa_CAIYUY010000300.1_8@PF00015_full_PFAM.359.523:0.0190193[&&NHX:Type=GTDB:gtdb_class=c__Desulfuromonadia:gtdb_domain=d__Bacteria:gtdb_family=f__CAIOGM01:gtdb_genus=g__CAIOGM01:gtdb_order=o__Geobacterales:gtdb_phylum=p__Desulfobacterota:gtdb_species=s__CAIOGM01 sp903929485:heptad=MCP-42H:species=d__Bacteria_p__Desulfobacterota_c__Desulfuromonadia_o__Geobacterales_f__CAIOGM01_g__CAIOGM01_s__CAIOGM01 sp903929485],GB_GCA_903902345.1_protein.faa_CAIUUR010000177.1_7@PF00015_full_PFAM.359.503:5e-09[&&NHX:Type=GTDB:gtdb_class=c__Desulfuromonadia:gtdb_domain=d__Bacteria:gtdb_family=f__CAIOGM01:gtdb_genus=g__CAIOGM01:gtdb_order=o__Geobacterales:gtdb_phylum=p__Desulfobacterota:gtdb_species=s__CAIOGM01 sp903902345:heptad=MCP-42H:species=d__Bacteria_p__Desulfobacterota_c__Desulfuromonadia_o__Geobacterales_f__CAIOGM01_g__CAIOGM01_s__CAIOGM01 sp903902345])0.999:0.129276[&&NHX:Sample_counter=:Type_counter=GTDB--2:capture_class_counter=:capture_domain_counter=:capture_family_counter=:capture_genus_counter=:capture_order_counter=:capture_phylum_counter=:capture_species_counter=:evoltype=D:gtdb_class_counter=c__Desulfuromonadia--2:gtdb_domain_counter=d__Bacteria--2:gtdb_family_counter=f__CAIOGM01--2:gtdb_genus_counter=g__CAIOGM01--2:gtdb_order_counter=o__Geobacterales--2:gtdb_phylum_counter=p__Desulfobacterota--2:gtdb_species_counter=s__CAIOGM01 sp903902345--1||s__CAIOGM01 sp903929485--1:heptad_counter=MCP-42H--2:lbd_counter=:lca=d__Bacteria:lca_tree=g__CAIOGM01:name=N822970:ref_name_counter=])0.776:0.0152196[&&NHX:Sample_counter=:Type_counter=GTDB--6:capture_class_counter=:capture_domain_counter=:capture_family_counter=:capture_genus_counter=:capture_order_counter=:capture_phylum_counter=:capture_species_counter=:evoltype=D:gtdb_class_counter=c__Desulfuromonadia--6:gtdb_domain_counter=d__Bacteria--6:gtdb_family_counter=f__CAIOGM01--2||f__Pseudopelobacteraceae--4:gtdb_genus_counter=g__CAIOGM01--2||g__JACRCG01--4:gtdb_order_counter=o__Geobacterales--6:gtdb_phylum_counter=p__Desulfobacterota--6:gtdb_species_counter=s__CAIOGM01 sp903902345--1||s__CAIOGM01 sp903929485--1||s__JACRCG01 sp903901875--3||s__JACRCG01 sp903930585--1:heptad_counter=MCP-42H--6:lbd_counter=:lca=d__Bacteria:lca_tree=o__Geobacterales:name=N822971:ref_name_counter=])0.717:0.0142305[&&NHX:Sample_counter=:Type_counter=GTDB--8:capture_class_counter=:capture_domain_counter=:capture_family_counter=:capture_genus_counter=:capture_order_counter=:capture_phylum_counter=:capture_species_counter=:evoltype=D:gtdb_class_counter=c__Desulfuromonadia--8:gtdb_domain_counter=d__Bacteria--8:gtdb_family_counter=f__CAIOGM01--2||f__Pseudopelobacteraceae--6:gtdb_genus_counter=g__CAIOGM01--2||g__JACRCG01--6:gtdb_order_counter=o__Geobacterales--8:gtdb_phylum_counter=p__Desulfobacterota--8:gtdb_species_counter=s__CAIOGM01 sp903902345--1||s__CAIOGM01 sp903929485--1||s__JACRCG01 sp903901875--3||s__JACRCG01 sp903930585--3:heptad_counter=MCP-42H--8:lbd_counter=:lca=d__Bacteria:lca_tree=o__Geobacterales:name=N822972:ref_name_counter=])0.362:0.00931521[&&NHX:Sample_counter=:Type_counter=GTDB--11:capture_class_counter=:capture_domain_counter=:capture_family_counter=:capture_genus_counter=:capture_order_counter=:capture_phylum_counter=:capture_species_counter=:evoltype=D:gtdb_class_counter=c__Desulfuromonadia--11:gtdb_domain_counter=d__Bacteria--11:gtdb_family_counter=f__CAIOGM01--2||f__Pseudopelobacteraceae--9:gtdb_genus_counter=g__CAIOGM01--2||g__JACRCG01--9:gtdb_order_counter=o__Geobacterales--11:gtdb_phylum_counter=p__Desulfobacterota--11:gtdb_species_counter=s__CAIOGM01 sp903902345--1||s__CAIOGM01 sp903929485--1||s__JACRCG01 sp903901875--3||s__JACRCG01 sp903930585--6:heptad_counter=MCP-42H--11:lbd_counter=:lca=d__Bacteria:lca_tree=o__Geobacterales:name=N822973:ref_name_counter=])0.899:0.0325705[&&NHX:Sample_counter=:Type_counter=GTDB--13:capture_class_counter=:capture_domain_counter=:capture_family_counter=:capture_genus_counter=:capture_order_counter=:capture_phylum_counter=:capture_species_counter=:evoltype=D:gtdb_class_counter=c__Desulfuromonadia--13:gtdb_domain_counter=d__Bacteria--13:gtdb_family_counter=f__CAIOGM01--2||f__Geobacteraceae--2||f__Pseudopelobacteraceae--9:gtdb_genus_counter=g__CAIOGM01--2||g__Geomonas--2||g__JACRCG01--9:gtdb_order_counter=o__Geobacterales--13:gtdb_phylum_counter=p__Desulfobacterota--13:gtdb_species_counter=s__CAIOGM01 sp903902345--1||s__CAIOGM01 sp903929485--1||s__Geomonas sp903925075--2||s__JACRCG01 sp903901875--3||s__JACRCG01 sp903930585--6:heptad_counter=MCP-42H--13:lbd_counter=:lca=d__Bacteria:lca_tree=o__Geobacterales:name=N822974:ref_name_counter=])0.843:0.025739[&&NHX:Sample_counter=:Type_counter=GTDB--14:capture_class_counter=:capture_domain_counter=:capture_family_counter=:capture_genus_counter=:capture_order_counter=:capture_phylum_counter=:capture_species_counter=:evoltype=D:gtdb_class_counter=c__Desulfuromonadia--14:gtdb_domain_counter=d__Bacteria--14:gtdb_family_counter=f__CAIOGM01--2||f__Geobacteraceae--2||f__Pseudopelobacteraceae--10:gtdb_genus_counter=g__CAIOGM01--2||g__Geomonas--2||g__JACRCG01--10:gtdb_order_counter=o__Geobacterales--14:gtdb_phylum_counter=p__Desulfobacterota--14:gtdb_species_counter=s__CAIOGM01 sp903902345--1||s__CAIOGM01 sp903929485--1||s__Geomonas sp903925075--2||s__JACRCG01 sp903901875--4||s__JACRCG01 sp903930585--6:heptad_counter=MCP-42H--14:lbd_counter=:lca=d__Bacteria:lca_tree=o__Geobacterales:name=N822975:ref_name_counter=],((GB_GCA_903902345.1_protein.faa_CAIUUR010000298.1_5@PF00015_full_PFAM.359.534:0.0263196[&&NHX:Type=GTDB:gtdb_class=c__Desulfuromonadia:gtdb_domain=d__Bacteria:gtdb_family=f__CAIOGM01:gtdb_genus=g__CAIOGM01:gtdb_order=o__Geobacterales:gtdb_phylum=p__Desulfobacterota:gtdb_species=s__CAIOGM01 sp903902345:heptad=MCP-42H:species=d__Bacteria_p__Desulfobacterota_c__Desulfuromonadia_o__Geobacterales_f__CAIOGM01_g__CAIOGM01_s__CAIOGM01 sp903902345],((GB_GCA_903929485.1_protein.faa_CAIYUY010000217.1_10@PF00015_full_PFAM.356.528:0.00190033[&&NHX:Type=GTDB:gtdb_class=c__Desulfuromonadia:gtdb_domain=d__Bacteria:gtdb_family=f__CAIOGM01:gtdb_genus=g__CAIOGM01:gtdb_order=o__Geobacterales:gtdb_phylum=p__Desulfobacterota:gtdb_species=s__CAIOGM01 sp903929485:heptad=MCP-42H:species=d__Bacteria_p__Desulfobacterota_c__Desulfuromonadia_o__Geobacterales_f__CAIOGM01_g__CAIOGM01_s__CAIOGM01 sp903929485],GB_GCA_903902345.1_protein.faa_CAIUUR010000330.1_18@PF00015_full_PFAM.353.530:0.0201876[&&NHX:Type=GTDB:gtdb_class=c__Desulfuromonadia:gtdb_domain=d__Bacteria:gtdb_family=f__CAIOGM01:gtdb_genus=g__CAIOGM01:gtdb_order=o__Geobacterales:gtdb_phylum=p__Desulfobacterota:gtdb_species=s__CAIOGM01 sp903902345:heptad=MCP-42H:species=d__Bacteria_p__Desulfobacterota_c__Desulfuromonadia_o__Geobacterales_f__CAIOGM01_g__CAIOGM01_s__CAIOGM01 sp903902345])0.919:0.0162713[&&NHX:Sample_counter=:Type_counter=GTDB--2:capture_class_counter=:capture_domain_counter=:capture_family_counter=:capture_genus_counter=:capture_order_counter=:capture_phylum_counter=:capture_species_counter=:evoltype=D:gtdb_class_counter=c__Desulfuromonadia--2:gtdb_domain_counter=d__Bacteria--2:gtdb_family_counter=f__CAIOGM01--2:gtdb_genus_counter=g__CAIOGM01--2:gtdb_order_counter=o__Geobacterales--2:gtdb_phylum_counter=p__Desulfobacterota--2:gtdb_species_counter=s__CAIOGM01 sp903902345--1||s__CAIOGM01 sp903929485--1:heptad_counter=MCP-42H--2:lbd_counter=:lca=d__Bacteria:lca_tree=g__CAIOGM01:name=N822979:ref_name_counter=],(GB_GCA_903902345.1_protein.faa_CAIUUR010000389.1_25@PF00015_full_PFAM.357.533:0.00791574[&&NHX:Type=GTDB:gtdb_class=c__Desulfuromonadia:gtdb_domain=d__Bacteria:gtdb_family=f__CAIOGM01:gtdb_genus=g__CAIOGM01:gtdb_order=o__Geobacterales:gtdb_phylum=p__Desulfobacterota:gtdb_species=s__CAIOGM01 sp903902345:heptad=MCP-42H:species=d__Bacteria_p__Desulfobacterota_c__Desulfuromonadia_o__Geobacterales_f__CAIOGM01_g__CAIOGM01_s__CAIOGM01 sp903902345],(GB_GCA_903929485.1_protein.faa_CAIYUY010000193.1_7@PF00015_full_PFAM.359.535:0.018384[&&NHX:Type=GTDB:gtdb_class=c__Desulfuromonadia:gtdb_domain=d__Bacteria:gtdb_family=f__CAIOGM01:gtdb_genus=g__CAIOGM01:gtdb_order=o__Geobacterales:gtdb_phylum=p__Desulfobacterota:gtdb_species=s__CAIOGM01 sp903929485:heptad=MCP-42H:species=d__Bacteria_p__Desulfobacterota_c__Desulfuromonadia_o__Geobacterales_f__CAIOGM01_g__CAIOGM01_s__CAIOGM01 sp903929485],GB_GCA_903929485.1_protein.faa_CAIYUY010000026.1_72@PF00015_full_PFAM.361.533:0.0248036[&&NHX:Type=GTDB:gtdb_class=c__Desulfuromonadia:gtdb_domain=d__Bacteria:gtdb_family=f__CAIOGM01:gtdb_genus=g__CAIOGM01:gtdb_order=o__Geobacterales:gtdb_phylum=p__Desulfobacterota:gtdb_species=s__CAIOGM01 sp903929485:heptad=MCP-42H:species=d__Bacteria_p__Desulfobacterota_c__Desulfuromonadia_o__Geobacterales_f__CAIOGM01_g__CAIOGM01_s__CAIOGM01 sp903929485])0.386:0.0148579[&&NHX:Sample_counter=:Type_counter=GTDB--2:capture_class_counter=:capture_domain_counter=:capture_family_counter=:capture_genus_counter=:capture_order_counter=:capture_phylum_counter=:capture_species_counter=:evoltype=D:gtdb_class_counter=c__Desulfuromonadia--2:gtdb_domain_counter=d__Bacteria--2:gtdb_family_counter=f__CAIOGM01--2:gtdb_genus_counter=g__CAIOGM01--2:gtdb_order_counter=o__Geobacterales--2:gtdb_phylum_counter=p__Desulfobacterota--2:gtdb_species_counter=s__CAIOGM01 sp903929485--2:heptad_counter=MCP-42H--2:lbd_counter=:lca=d__Bacteria:lca_tree=s__CAIOGM01 sp903929485:name=N822983:ref_name_counter=])0.316:0.00712704[&&NHX:Sample_counter=:Type_counter=GTDB--3:capture_class_counter=:capture_domain_counter=:capture_family_counter=:capture_genus_counter=:capture_order_counter=:capture_phylum_counter=:capture_species_counter=:evoltype=D:gtdb_class_counter=c__Desulfuromonadia--3:gtdb_domain_counter=d__Bacteria--3:gtdb_family_counter=f__CAIOGM01--3:gtdb_genus_counter=g__CAIOGM01--3:gtdb_order_counter=o__Geobacterales--3:gtdb_phylum_counter=p__Desulfobacterota--3:gtdb_species_counter=s__CAIOGM01 sp903902345--1||s__CAIOGM01 sp903929485--2:heptad_counter=MCP-42H--3:lbd_counter=:lca=d__Bacteria:lca_tree=g__CAIOGM01:name=N822984:ref_name_counter=])0.955:0.0258705[&&NHX:Sample_counter=:Type_counter=GTDB--5:capture_class_counter=:capture_domain_counter=:capture_family_counter=:capture_genus_counter=:capture_order_counter=:capture_phylum_counter=:capture_species_counter=:evoltype=D:gtdb_class_counter=c__Desulfuromonadia--5:gtdb_domain_counter=d__Bacteria--5:gtdb_family_counter=f__CAIOGM01--5:gtdb_genus_counter=g__CAIOGM01--5:gtdb_order_counter=o__Geobacterales--5:gtdb_phylum_counter=p__Desulfobacterota--5:gtdb_species_counter=s__CAIOGM01 sp903902345--2||s__CAIOGM01 sp903929485--3:heptad_counter=MCP-42H--5:lbd_counter=:lca=d__Bacteria:lca_tree=g__CAIOGM01:name=N822985:ref_name_counter=])0.87:0.0268141[&&NHX:Sample_counter=:Type_counter=GTDB--6:capture_class_counter=:capture_domain_counter=:capture_family_counter=:capture_genus_counter=:capture_order_counter=:capture_phylum_counter=:capture_species_counter=:evoltype=D:gtdb_class_counter=c__Desulfuromonadia--6:gtdb_domain_counter=d__Bacteria--6:gtdb_family_counter=f__CAIOGM01--6:gtdb_genus_counter=g__CAIOGM01--6:gtdb_order_counter=o__Geobacterales--6:gtdb_phylum_counter=p__Desulfobacterota--6:gtdb_species_counter=s__CAIOGM01 sp903902345--3||s__CAIOGM01 sp903929485--3:heptad_counter=MCP-42H--6:lbd_counter=:lca=d__Bacteria:lca_tree=g__CAIOGM01:name=N822986:ref_name_counter=],((GB_GCA_903902345.1_protein.faa_CAIUUR010000298.1_6@PF00015_full_PFAM.351.486:0.0250114[&&NHX:Type=GTDB:gtdb_class=c__Desulfuromonadia:gtdb_domain=d__Bacteria:gtdb_family=f__CAIOGM01:gtdb_genus=g__CAIOGM01:gtdb_order=o__Geobacterales:gtdb_phylum=p__Desulfobacterota:gtdb_species=s__CAIOGM01 sp903902345:heptad=MCP-42H:species=d__Bacteria_p__Desulfobacterota_c__Desulfuromonadia_o__Geobacterales_f__CAIOGM01_g__CAIOGM01_s__CAIOGM01 sp903902345],(GB_GCA_903929485.1_protein.faa_CAIYUY010000193.1_8@PF00015_full_PFAM.344.478:0.0355698[&&NHX:Type=GTDB:gtdb_class=c__Desulfuromonadia:gtdb_domain=d__Bacteria:gtdb_family=f__CAIOGM01:gtdb_genus=g__CAIOGM01:gtdb_order=o__Geobacterales:gtdb_phylum=p__Desulfobacterota:gtdb_species=s__CAIOGM01 sp903929485:heptad=MCP-42H:species=d__Bacteria_p__Desulfobacterota_c__Desulfuromonadia_o__Geobacterales_f__CAIOGM01_g__CAIOGM01_s__CAIOGM01 sp903929485],GB_GCA_903929485.1_protein.faa_CAIYUY010000047.1_20@PF00015_full_PFAM.352.538:0.0705217[&&NHX:Type=GTDB:gtdb_class=c__Desulfuromonadia:gtdb_domain=d__Bacteria:gtdb_family=f__CAIOGM01:gtdb_genus=g__CAIOGM01:gtdb_order=o__Geobacterales:gtdb_phylum=p__Desulfobacterota:gtdb_species=s__CAIOGM01 sp903929485:heptad=MCP-42H:species=d__Bacteria_p__Desulfobacterota_c__Desulfuromonadia_o__Geobacterales_f__CAIOGM01_g__CAIOGM01_s__CAIOGM01 sp903929485])0:5e-09[&&NHX:Sample_counter=:Type_counter=GTDB--2:capture_class_counter=:capture_domain_counter=:capture_family_counter=:capture_genus_counter=:capture_order_counter=:capture_phylum_counter=:capture_species_counter=:evoltype=D:gtdb_class_counter=c__Desulfuromonadia--2:gtdb_domain_counter=d__Bacteria--2:gtdb_family_counter=f__CAIOGM01--2:gtdb_genus_counter=g__CAIOGM01--2:gtdb_order_counter=o__Geobacterales--2:gtdb_phylum_counter=p__Desulfobacterota--2:gtdb_species_counter=s__CAIOGM01 sp903929485--2:heptad_counter=MCP-42H--2:lbd_counter=:lca=d__Bacteria:lca_tree=s__CAIOGM01 sp903929485:name=N822990:ref_name_counter=])0.829:0.0169214[&&NHX:Sample_counter=:Type_counter=GTDB--3:capture_class_counter=:capture_domain_counter=:capture_family_counter=:capture_genus_counter=:capture_order_counter=:capture_phylum_counter=:capture_species_counter=:evoltype=D:gtdb_class_counter=c__Desulfuromonadia--3:gtdb_domain_counter=d__Bacteria--3:gtdb_family_counter=f__CAIOGM01--3:gtdb_genus_counter=g__CAIOGM01--3:gtdb_order_counter=o__Geobacterales--3:gtdb_phylum_counter=p__Desulfobacterota--3:gtdb_species_counter=s__CAIOGM01 sp903902345--1||s__CAIOGM01 sp903929485--2:heptad_counter=MCP-42H--3:lbd_counter=:lca=d__Bacteria:lca_tree=g__CAIOGM01:name=N822991:ref_name_counter=],GB_GCA_903902345.1_protein.faa_CAIUUR010000389.1_24@PF00015_full_PFAM.349.533:0.107088[&&NHX:Type=GTDB:gtdb_class=c__Desulfuromonadia:gtdb_domain=d__Bacteria:gtdb_family=f__CAIOGM01:gtdb_genus=g__CAIOGM01:gtdb_order=o__Geobacterales:gtdb_phylum=p__Desulfobacterota:gtdb_species=s__CAIOGM01 sp903902345:heptad=MCP-42H:species=d__Bacteria_p__Desulfobacterota_c__Desulfuromonadia_o__Geobacterales_f__CAIOGM01_g__CAIOGM01_s__CAIOGM01 sp903902345])0.751:0.0134163[&&NHX:Sample_counter=:Type_counter=GTDB--4:capture_class_counter=:capture_domain_counter=:capture_family_counter=:capture_genus_counter=:capture_order_counter=:capture_phylum_counter=:capture_species_counter=:evoltype=D:gtdb_class_counter=c__Desulfuromonadia--4:gtdb_domain_counter=d__Bacteria--4:gtdb_family_counter=f__CAIOGM01--4:gtdb_genus_counter=g__CAIOGM01--4:gtdb_order_counter=o__Geobacterales--4:gtdb_phylum_counter=p__Desulfobacterota--4:gtdb_species_counter=s__CAIOGM01 sp903902345--2||s__CAIOGM01 sp903929485--2:heptad_counter=MCP-42H--4:lbd_counter=:lca=d__Bacteria:lca_tree=g__CAIOGM01:name=N822993:ref_name_counter=])0.999:0.120839[&&NHX:Sample_counter=:Type_counter=GTDB--10:capture_class_counter=:capture_domain_counter=:capture_family_counter=:capture_genus_counter=:capture_order_counter=:capture_phylum_counter=:capture_species_counter=:evoltype=D:gtdb_class_counter=c__Desulfuromonadia--10:gtdb_domain_counter=d__Bacteria--10:gtdb_family_counter=f__CAIOGM01--10:gtdb_genus_counter=g__CAIOGM01--10:gtdb_order_counter=o__Geobacterales--10:gtdb_phylum_counter=p__Desulfobacterota--10:gtdb_species_counter=s__CAIOGM01 sp903902345--5||s__CAIOGM01 sp903929485--5:heptad_counter=MCP-42H--10:lbd_counter=:lca=d__Bacteria:lca_tree=g__CAIOGM01:name=N822994:ref_name_counter=])0.766:0.0153006[&&NHX:Sample_counter=:Type_counter=GTDB--24:capture_class_counter=:capture_domain_counter=:capture_family_counter=:capture_genus_counter=:capture_order_counter=:capture_phylum_counter=:capture_species_counter=:evoltype=D:gtdb_class_counter=c__Desulfuromonadia--24:gtdb_domain_counter=d__Bacteria--24:gtdb_family_counter=f__CAIOGM01--12||f__Geobacteraceae--2||f__Pseudopelobacteraceae--10:gtdb_genus_counter=g__CAIOGM01--12||g__Geomonas--2||g__JACRCG01--10:gtdb_order_counter=o__Geobacterales--24:gtdb_phylum_counter=p__Desulfobacterota--24:gtdb_species_counter=s__CAIOGM01 sp903902345--6||s__CAIOGM01 sp903929485--6||s__Geomonas sp903925075--2||s__JACRCG01 sp903901875--4||s__JACRCG01 sp903930585--6:heptad_counter=MCP-42H--24:lbd_counter=:lca=d__Bacteria:lca_tree=o__Geobacterales:name=N822995:ref_name_counter=])0.854:0.0314002[&&NHX:Sample_counter=:Type_counter=GTDB--27:capture_class_counter=:capture_domain_counter=:capture_family_counter=:capture_genus_counter=:capture_order_counter=:capture_phylum_counter=:capture_species_counter=:evoltype=D:gtdb_class_counter=c__Desulfuromonadia--27:gtdb_domain_counter=d__Bacteria--27:gtdb_family_counter=f__CAIOGM01--12||f__Geobacteraceae--3||f__Pseudopelobacteraceae--12:gtdb_genus_counter=g__CAIOGM01--12||g__Geomonas--3||g__JACRCG01--12:gtdb_order_counter=o__Geobacterales--27:gtdb_phylum_counter=p__Desulfobacterota--27:gtdb_species_counter=s__CAIOGM01 sp903902345--6||s__CAIOGM01 sp903929485--6||s__Geomonas sp903925075--3||s__JACRCG01 sp903901875--5||s__JACRCG01 sp903930585--7:heptad_counter=MCP-42H--27:lbd_counter=:lca=d__Bacteria:lca_tree=o__Geobacterales:name=N822996:ref_name_counter=])1:0.136078[&&NHX:Sample_counter=:Type_counter=GTDB--29:capture_class_counter=:capture_domain_counter=:capture_family_counter=:capture_genus_counter=:capture_order_counter=:capture_phylum_counter=:capture_species_counter=:evoltype=D:gtdb_class_counter=c__Desulfuromonadia--29:gtdb_domain_counter=d__Bacteria--29:gtdb_family_counter=f__CAIOGM01--14||f__Geobacteraceae--3||f__Pseudopelobacteraceae--12:gtdb_genus_counter=g__CAIOGM01--14||g__Geomonas--3||g__JACRCG01--12:gtdb_order_counter=o__Geobacterales--29:gtdb_phylum_counter=p__Desulfobacterota--29:gtdb_species_counter=s__CAIOGM01 sp903902345--7||s__CAIOGM01 sp903929485--7||s__Geomonas sp903925075--3||s__JACRCG01 sp903901875--5||s__JACRCG01 sp903930585--7:heptad_counter=MCP-42H--29:lbd_counter=:lca=d__Bacteria:lca_tree=o__Geobacterales:name=N822997:ref_name_counter=],(GB_GCA_903907985.1_protein.faa_CAIVQG010000072.1_19@PF00015_full_PFAM.356.501:0.23856[&&NHX:Type=GTDB:gtdb_class=c__Syntrophia:gtdb_domain=d__Bacteria:gtdb_family=f__Smithellaceae:gtdb_genus=g__Fen-1166:gtdb_order=o__Syntrophales:gtdb_phylum=p__Desulfobacterota:gtdb_species=s__Fen-1166 sp903907985:heptad=MCP-42H:species=d__Bacteria_p__Desulfobacterota_c__Syntrophia_o__Syntrophales_f__Smithellaceae_g__Fen-1166_s__Fen-1166 sp903907985],(GB_GCA_016791475.1_protein.faa_JAEUWI010000001.1_60@PF00015_full_PFAM.384.578:0.231852[&&NHX:Type=GTDB:gtdb_class=c__Hydrogenedentia:gtdb_domain=d__Bacteria:gtdb_family=f__WGMK01:gtdb_genus=g__JAEUWI01:gtdb_order=o__Hydrogenedentiales:gtdb_phylum=p__Hydrogenedentota:gtdb_species=s__JAEUWI01 sp016791475:heptad=MCP-42H:species=d__Bacteria_p__Hydrogenedentota_c__Hydrogenedentia_o__Hydrogenedentiales_f__WGMK01_g__JAEUWI01_s__JAEUWI01 sp016791475],(((GB_GCA_011333675.1_protein.faa_DTKD01000001.1_25@PF00015_full_PFAM.522.715:0.0796632[&&NHX:Type=GTDB:gtdb_class=c__UBA5829:gtdb_domain=d__Bacteria:gtdb_family=f__UBA5829:gtdb_genus=g__DTKD01:gtdb_order=o__UBA5829:gtdb_phylum=p__Armatimonadota:gtdb_species=s__DTKD01 sp011333675:heptad=MCP-42H:species=d__Bacteria_p__Armatimonadota_c__UBA5829_o__UBA5829_f__UBA5829_g__DTKD01_s__DTKD01 sp011333675],8321cf77-ea9a-5b01-a3e9-b467b8af0556_3@MCPsignal.198.358:0.239567[&&NHX:Sample=rhiztom3:Type=capture:besthit=65.6:bitscore=184.0:capture_class=c__Gammaproteobacteria:capture_domain=d__Bacteria:capture_family=f__Pseudomonadaceae:capture_genus=g__Pseudomonas:capture_order=o__Pseudomonadales:capture_phylum=p__Proteobacteria:capture_species=s__Pseudomonas sp017589465:evalue=7.47e-60:gapopen=0.0:heptad=MCP-42H:length=160.0:mismatch=55.0:qcovhsp=100.0:qend=160.0:qstart=1.0:ref_name=GB_GCA_003136675.1_protein.faa_PLFE01000083.1_35@PF00015_full_PFAM.347.520:scovhsp=92.5:send=161.0:sstart=2.0])0.352:0.0276788[&&NHX:Sample_counter=rhiztom3--1:Type_counter=GTDB--1||capture--1:besthit_avg=65.6:besthit_max=65.6:besthit_min=65.6:besthit_std=0:besthit_sum=65.6:bitscore_avg=184.0:bitscore_max=184.0:bitscore_min=184.0:bitscore_std=0:bitscore_sum=184.0:capture_class_counter=c__Gammaproteobacteria--1:capture_domain_counter=d__Bacteria--1:capture_family_counter=f__Pseudomonadaceae--1:capture_genus_counter=g__Pseudomonas--1:capture_order_counter=o__Pseudomonadales--1:capture_phylum_counter=p__Proteobacteria--1:capture_species_counter=s__Pseudomonas sp017589465--1:evalue_avg=7.47e-60:evalue_max=7.47e-60:evalue_min=7.47e-60:evalue_std=0:evalue_sum=7.47e-60:gapopen_avg=0.0:gapopen_max=0.0:gapopen_min=0.0:gapopen_std=0:gapopen_sum=0.0:gtdb_class_counter=c__UBA5829--1:gtdb_domain_counter=d__Bacteria--1:gtdb_family_counter=f__UBA5829--1:gtdb_genus_counter=g__DTKD01--1:gtdb_order_counter=o__UBA5829--1:gtdb_phylum_counter=p__Armatimonadota--1:gtdb_species_counter=s__DTKD01 sp011333675--1:heptad_counter=MCP-42H--2:lbd_counter=:lca_tree=s__DTKD01 sp011333675:length_avg=160.0:length_max=160.0:length_min=160.0:length_std=0:length_sum=160.0:mismatch_avg=55.0:mismatch_max=55.0:mismatch_min=55.0:mismatch_std=0:mismatch_sum=55.0:name=N823002:qcovhsp_avg=100.0:qcovhsp_max=100.0:qcovhsp_min=100.0:qcovhsp_std=0:qcovhsp_sum=100.0:qend_avg=160.0:qend_max=160.0:qend_min=160.0:qend_std=0:qend_sum=160.0:qstart_avg=1.0:qstart_max=1.0:qstart_min=1.0:qstart_std=0:qstart_sum=1.0:ref_name_counter=GB_GCA_003136675.1_protein.faa_PLFE01000083.1_35@PF00015_full_PFAM.347.520--1:scovhsp_avg=92.5:scovhsp_max=92.5:scovhsp_min=92.5:scovhsp_std=0:scovhsp_sum=92.5:send_avg=161.0:send_max=161.0:send_min=161.0:send_std=0:send_sum=161.0:sstart_avg=2.0:sstart_max=2.0:sstart_min=2.0:sstart_std=0:sstart_sum=2.0],(((GB_GCA_015233565.1_protein.faa_JADFXM010000003.1_39@PF00015_full_PFAM.438.580:0.0534666[&&NHX:Type=GTDB:gtdb_class=c__Ozemobacteria:gtdb_domain=d__Bacteria:gtdb_family=f__Ozemobacteraceae:gtdb_genus=g__JADFXM01:gtdb_order=o__Ozemobacterales:gtdb_phylum=p__Riflebacteria:gtdb_species=s__JADFXM01 sp015233565:heptad=MCP-42H:species=d__Bacteria_p__Riflebacteria_c__Ozemobacteria_o__Ozemobacterales_f__Ozemobacteraceae_g__JADFXM01_s__JADFXM01 sp015233565],GB_GCA_015232575.1_protein.faa_JADFZL010000001.1_402@PF00015_full_PFAM.439.621:0.185313[&&NHX:Type=GTDB:gtdb_class=c__Ozemobacteria:gtdb_domain=d__Bacteria:gtdb_family=f__Ozemobacteraceae:gtdb_genus=g__JADFXM01:gtdb_order=o__Ozemobacterales:gtdb_phylum=p__Riflebacteria:gtdb_species=s__JADFXM01 sp015232575:heptad=MCP-42H:species=d__Bacteria_p__Riflebacteria_c__Ozemobacteria_o__Ozemobacterales_f__Ozemobacteraceae_g__JADFXM01_s__JADFXM01 sp015232575])0.918:0.0668144[&&NHX:Sample_counter=:Type_counter=GTDB--2:capture_class_counter=:capture_domain_counter=:capture_family_counter=:capture_genus_counter=:capture_order_counter=:capture_phylum_counter=:capture_species_counter=:evoltype=D:gtdb_class_counter=c__Ozemobacteria--2:gtdb_domain_counter=d__Bacteria--2:gtdb_family_counter=f__Ozemobacteraceae--2:gtdb_genus_counter=g__JADFXM01--2:gtdb_order_counter=o__Ozemobacterales--2:gtdb_phylum_counter=p__Riflebacteria--2:gtdb_species_counter=s__JADFXM01 sp015232575--1||s__JADFXM01 sp015233565--1:heptad_counter=MCP-42H--2:lbd_counter=:lca=d__Bacteria:lca_tree=g__JADFXM01:name=N823005:ref_name_counter=],GB_GCA_903845125.1_protein.faa_CAIMWS010000356.1_14@PF00015_full_PFAM.474.656:0.153081[&&NHX:Type=GTDB:gtdb_class=c__Verrucomicrobiae:gtdb_domain=d__Bacteria:gtdb_family=f__UBA1319:gtdb_genus=g__CAIMWS01:gtdb_order=o__Pedosphaerales:gtdb_phylum=p__Verrucomicrobiota:gtdb_species=s__CAIMWS01 sp903845125:heptad=MCP-42H:species=d__Bacteria_p__Verrucomicrobiota_c__Verrucomicrobiae_o__Pedosphaerales_f__UBA1319_g__CAIMWS01_s__CAIMWS01 sp903845125])0.902:0.0502919[&&NHX:Sample_counter=:Type_counter=GTDB--3:capture_class_counter=:capture_domain_counter=:capture_family_counter=:capture_genus_counter=:capture_order_counter=:capture_phylum_counter=:capture_species_counter=:evoltype=D:gtdb_class_counter=c__Ozemobacteria--2||c__Verrucomicrobiae--1:gtdb_domain_counter=d__Bacteria--3:gtdb_family_counter=f__Ozemobacteraceae--2||f__UBA1319--1:gtdb_genus_counter=g__CAIMWS01--1||g__JADFXM01--2:gtdb_order_counter=o__Ozemobacterales--2||o__Pedosphaerales--1:gtdb_phylum_counter=p__Riflebacteria--2||p__Verrucomicrobiota--1:gtdb_species_counter=s__CAIMWS01 sp903845125--1||s__JADFXM01 sp015232575--1||s__JADFXM01 sp015233565--1:heptad_counter=MCP-42H--3:lbd_counter=:lca=d__Bacteria:lca_tree=d__Bacteria:name=N823007:ref_name_counter=],GB_GCA_002306985.1_protein.faa_DBTJ01000134.1_12@PF00015_full_PFAM.557.696:0.156336[&&NHX:Type=GTDB:gtdb_class=c__Verrucomicrobiae:gtdb_domain=d__Bacteria:gtdb_family=f__UBA1319:gtdb_genus=g__UBA1319:gtdb_order=o__Pedosphaerales:gtdb_phylum=p__Verrucomicrobiota:gtdb_species=s__UBA1319 sp002306985:heptad=MCP-42H:species=d__Bacteria_p__Verrucomicrobiota_c__Verrucomicrobiae_o__Pedosphaerales_f__UBA1319_g__UBA1319_s__UBA1319 sp002306985])0.637:0.00894999[&&NHX:Sample_counter=:Type_counter=GTDB--4:capture_class_counter=:capture_domain_counter=:capture_family_counter=:capture_genus_counter=:capture_order_counter=:capture_phylum_counter=:capture_species_counter=:evoltype=D:gtdb_class_counter=c__Ozemobacteria--2||c__Verrucomicrobiae--2:gtdb_domain_counter=d__Bacteria--4:gtdb_family_counter=f__Ozemobacteraceae--2||f__UBA1319--2:gtdb_genus_counter=g__CAIMWS01--1||g__JADFXM01--2||g__UBA1319--1:gtdb_order_counter=o__Ozemobacterales--2||o__Pedosphaerales--2:gtdb_phylum_counter=p__Riflebacteria--2||p__Verrucomicrobiota--2:gtdb_species_counter=s__CAIMWS01 sp903845125--1||s__JADFXM01 sp015232575--1||s__JADFXM01 sp015233565--1||s__UBA1319 sp002306985--1:heptad_counter=MCP-42H--4:lbd_counter=:lca=d__Bacteria:lca_tree=d__Bacteria:name=N823009:ref_name_counter=])0.12:0.0119218[&&NHX:Sample_counter=rhiztom3--1:Type_counter=GTDB--5||capture--1:besthit_avg=65.6:besthit_max=65.6:besthit_min=65.6:besthit_std=0:besthit_sum=65.6:bitscore_avg=184.0:bitscore_max=184.0:bitscore_min=184.0:bitscore_std=0:bitscore_sum=184.0:capture_class_counter=c__Gammaproteobacteria--1:capture_domain_counter=d__Bacteria--1:capture_family_counter=f__Pseudomonadaceae--1:capture_genus_counter=g__Pseudomonas--1:capture_order_counter=o__Pseudomonadales--1:capture_phylum_counter=p__Proteobacteria--1:capture_species_counter=s__Pseudomonas sp017589465--1:evalue_avg=7.47e-60:evalue_max=7.47e-60:evalue_min=7.47e-60:evalue_std=0:evalue_sum=7.47e-60:gapopen_avg=0.0:gapopen_max=0.0:gapopen_min=0.0:gapopen_std=0:gapopen_sum=0.0:gtdb_class_counter=c__Ozemobacteria--2||c__UBA5829--1||c__Verrucomicrobiae--2:gtdb_domain_counter=d__Bacteria--5:gtdb_family_counter=f__Ozemobacteraceae--2||f__UBA1319--2||f__UBA5829--1:gtdb_genus_counter=g__CAIMWS01--1||g__DTKD01--1||g__JADFXM01--2||g__UBA1319--1:gtdb_order_counter=o__Ozemobacterales--2||o__Pedosphaerales--2||o__UBA5829--1:gtdb_phylum_counter=p__Armatimonadota--1||p__Riflebacteria--2||p__Verrucomicrobiota--2:gtdb_species_counter=s__CAIMWS01 sp903845125--1||s__DTKD01 sp011333675--1||s__JADFXM01 sp015232575--1||s__JADFXM01 sp015233565--1||s__UBA1319 sp002306985--1:heptad_counter=MCP-42H--6:lbd_counter=:lca_tree=d__Bacteria:length_avg=160.0:length_max=160.0:length_min=160.0:length_std=0:length_sum=160.0:mismatch_avg=55.0:mismatch_max=55.0:mismatch_min=55.0:mismatch_std=0:mismatch_sum=55.0:name=N823010:qcovhsp_avg=100.0:qcovhsp_max=100.0:qcovhsp_min=100.0:qcovhsp_std=0:qcovhsp_sum=100.0:qend_avg=160.0:qend_max=160.0:qend_min=160.0:qend_std=0:qend_sum=160.0:qstart_avg=1.0:qstart_max=1.0:qstart_min=1.0:qstart_std=0:qstart_sum=1.0:ref_name_counter=GB_GCA_003136675.1_protein.faa_PLFE01000083.1_35@PF00015_full_PFAM.347.520--1:scovhsp_avg=92.5:scovhsp_max=92.5:scovhsp_min=92.5:scovhsp_std=0:scovhsp_sum=92.5:send_avg=161.0:send_max=161.0:send_min=161.0:send_std=0:send_sum=161.0:sstart_avg=2.0:sstart_max=2.0:sstart_min=2.0:sstart_std=0:sstart_sum=2.0],(((((GB_GCA_903844735.1_protein.faa_CAIMUX010000079.1_91@PF00015_full_PFAM.358.550:0.0476333[&&NHX:Type=GTDB:gtdb_class=c__RBG-16-71-46:gtdb_domain=d__Bacteria:gtdb_family=f__CAIMUX01:gtdb_genus=g__CAIMUX01:gtdb_order=o__CAIMUX01:gtdb_phylum=p__Eisenbacteria:gtdb_species=s__CAIMUX01 sp903844735:heptad=MCP-42H:species=d__Bacteria_p__Eisenbacteria_c__RBG-16-71-46_o__CAIMUX01_f__CAIMUX01_g__CAIMUX01_s__CAIMUX01 sp903844735],GB_GCA_903844735.1_protein.faa_CAIMUX010000079.1_92@PF00015_full_PFAM.353.508:0.00477416[&&NHX:Type=GTDB:gtdb_class=c__RBG-16-71-46:gtdb_domain=d__Bacteria:gtdb_family=f__CAIMUX01:gtdb_genus=g__CAIMUX01:gtdb_order=o__CAIMUX01:gtdb_phylum=p__Eisenbacteria:gtdb_species=s__CAIMUX01 sp903844735:heptad=MCP-42H:species=d__Bacteria_p__Eisenbacteria_c__RBG-16-71-46_o__CAIMUX01_f__CAIMUX01_g__CAIMUX01_s__CAIMUX01 sp903844735])0.974:0.0943744[&&NHX:Sample_counter=:Type_counter=GTDB--2:capture_class_counter=:capture_domain_counter=:capture_family_counter=:capture_genus_counter=:capture_order_counter=:capture_phylum_counter=:capture_species_counter=:evoltype=D:gtdb_class_counter=c__RBG-16-71-46--2:gtdb_domain_counter=d__Bacteria--2:gtdb_family_counter=f__CAIMUX01--2:gtdb_genus_counter=g__CAIMUX01--2:gtdb_order_counter=o__CAIMUX01--2:gtdb_phylum_counter=p__Eisenbacteria--2:gtdb_species_counter=s__CAIMUX01 sp903844735--2:heptad_counter=MCP-42H--2:lbd_counter=:lca=d__Bacteria:lca_tree=s__CAIMUX01 sp903844735:name=N823013:ref_name_counter=],(GB_GCA_016218915.1_protein.faa_JACRCQ010000037.1_18@PF00015_full_PFAM.504.643:0.181415[&&NHX:Type=GTDB:gtdb_class=c__Polyangia:gtdb_domain=d__Bacteria:gtdb_family=f__Polyangiaceae:gtdb_genus=g__JACRCQ01:gtdb_order=o__Polyangiales:gtdb_phylum=p__Myxococcota:gtdb_species=s__JACRCQ01 sp016218915:heptad=MCP-42H:species=d__Bacteria_p__Myxococcota_c__Polyangia_o__Polyangiales_f__Polyangiaceae_g__JACRCQ01_s__JACRCQ01 sp016218915],(GB_GCA_016709305.1_protein.faa_JADJNA010000052.1_83@PF00015_full_PFAM.358.492:0.0242489[&&NHX:Type=GTDB:gtdb_class=c__Anaerolineae:gtdb_domain=d__Bacteria:gtdb_family=f__EnvOPS12:gtdb_genus=g__OLB14:gtdb_order=o__Anaerolineales:gtdb_phylum=p__Chloroflexota:gtdb_species=s__OLB14 sp016709305:heptad=MCP-42H:species=d__Bacteria_p__Chloroflexota_c__Anaerolineae_o__Anaerolineales_f__EnvOPS12_g__OLB14_s__OLB14 sp016709305],GB_GCA_016234495.1_protein.faa_JACRBI010000054.1_182@PF00015_full_PFAM.356.491:0.0292417[&&NHX:Type=GTDB:gtdb_class=c__Anaerolineae:gtdb_domain=d__Bacteria:gtdb_family=f__EnvOPS12:gtdb_genus=g__OLB14:gtdb_order=o__Anaerolineales:gtdb_phylum=p__Chloroflexota:gtdb_species=s__OLB14 sp016234495:heptad=MCP-42H:species=d__Bacteria_p__Chloroflexota_c__Anaerolineae_o__Anaerolineales_f__EnvOPS12_g__OLB14_s__OLB14 sp016234495])0.997:0.143636[&&NHX:Sample_counter=:Type_counter=GTDB--2:capture_class_counter=:capture_domain_counter=:capture_family_counter=:capture_genus_counter=:capture_order_counter=:capture_phylum_counter=:capture_species_counter=:evoltype=D:gtdb_class_counter=c__Anaerolineae--2:gtdb_domain_counter=d__Bacteria--2:gtdb_family_counter=f__EnvOPS12--2:gtdb_genus_counter=g__OLB14--2:gtdb_order_counter=o__Anaerolineales--2:gtdb_phylum_counter=p__Chloroflexota--2:gtdb_species_counter=s__OLB14 sp016234495--1||s__OLB14 sp016709305--1:heptad_counter=MCP-42H--2:lbd_counter=:lca=d__Bacteria:lca_tree=g__OLB14:name=N823017:ref_name_counter=])0.826:0.0335898[&&NHX:Sample_counter=:Type_counter=GTDB--3:capture_class_counter=:capture_domain_counter=:capture_family_counter=:capture_genus_counter=:capture_order_counter=:capture_phylum_counter=:capture_species_counter=:evoltype=D:gtdb_class_counter=c__Anaerolineae--2||c__Polyangia--1:gtdb_domain_counter=d__Bacteria--3:gtdb_family_counter=f__EnvOPS12--2||f__Polyangiaceae--1:gtdb_genus_counter=g__JACRCQ01--1||g__OLB14--2:gtdb_order_counter=o__Anaerolineales--2||o__Polyangiales--1:gtdb_phylum_counter=p__Chloroflexota--2||p__Myxococcota--1:gtdb_species_counter=s__JACRCQ01 sp016218915--1||s__OLB14 sp016234495--1||s__OLB14 sp016709305--1:heptad_counter=MCP-42H--3:lbd_counter=:lca=d__Bacteria:lca_tree=d__Bacteria:name=N823018:ref_name_counter=])0.687:0.0463735[&&NHX:Sample_counter=:Type_counter=GTDB--5:capture_class_counter=:capture_domain_counter=:capture_family_counter=:capture_genus_counter=:capture_order_counter=:capture_phylum_counter=:capture_species_counter=:evoltype=D:gtdb_class_counter=c__Anaerolineae--2||c__Polyangia--1||c__RBG-16-71-46--2:gtdb_domain_counter=d__Bacteria--5:gtdb_family_counter=f__CAIMUX01--2||f__EnvOPS12--2||f__Polyangiaceae--1:gtdb_genus_counter=g__CAIMUX01--2||g__JACRCQ01--1||g__OLB14--2:gtdb_order_counter=o__Anaerolineales--2||o__CAIMUX01--2||o__Polyangiales--1:gtdb_phylum_counter=p__Chloroflexota--2||p__Eisenbacteria--2||p__Myxococcota--1:gtdb_species_counter=s__CAIMUX01 sp903844735--2||s__JACRCQ01 sp016218915--1||s__OLB14 sp016234495--1||s__OLB14 sp016709305--1:heptad_counter=MCP-42H--5:lbd_counter=:lca=d__Bacteria:lca_tree=d__Bacteria:name=N823019:ref_name_counter=],(GB_GCA_903844735.1_protein.faa_CAIMUX010000059.1_14@PF00015_full_PFAM.349.539:0.329513[&&NHX:Type=GTDB:gtdb_class=c__RBG-16-71-46:gtdb_domain=d__Bacteria:gtdb_family=f__CAIMUX01:gtdb_genus=g__CAIMUX01:gtdb_order=o__CAIMUX01:gtdb_phylum=p__Eisenbacteria:gtdb_species=s__CAIMUX01 sp903844735:heptad=MCP-42H:species=d__Bacteria_p__Eisenbacteria_c__RBG-16-71-46_o__CAIMUX01_f__CAIMUX01_g__CAIMUX01_s__CAIMUX01 sp903844735],((GB_GCA_015232575.1_protein.faa_JADFZL010000001.1_407@PF00015_full_PFAM.890.1075:0.0797647[&&NHX:Type=GTDB:gtdb_class=c__Ozemobacteria:gtdb_domain=d__Bacteria:gtdb_family=f__Ozemobacteraceae:gtdb_genus=g__JADFXM01:gtdb_order=o__Ozemobacterales:gtdb_phylum=p__Riflebacteria:gtdb_species=s__JADFXM01 sp015232575:heptad=MCP-42H:species=d__Bacteria_p__Riflebacteria_c__Ozemobacteria_o__Ozemobacterales_f__Ozemobacteraceae_g__JADFXM01_s__JADFXM01 sp015232575],(GB_GCA_015233565.1_protein.faa_JADFXM010000032.1_52@PF00015_full_PFAM.931.1118:0.0110344[&&NHX:Type=GTDB:gtdb_class=c__Ozemobacteria:gtdb_domain=d__Bacteria:gtdb_family=f__Ozemobacteraceae:gtdb_genus=g__JADFXM01:gtdb_order=o__Ozemobacterales:gtdb_phylum=p__Riflebacteria:gtdb_species=s__JADFXM01 sp015233565:heptad=MCP-42H:species=d__Bacteria_p__Riflebacteria_c__Ozemobacteria_o__Ozemobacterales_f__Ozemobacteraceae_g__JADFXM01_s__JADFXM01 sp015233565],GB_GCA_015233565.1_protein.faa_JADFXM010000032.1_56@PF00015_full_PFAM.85.222:0.00933475[&&NHX:Type=GTDB:gtdb_class=c__Ozemobacteria:gtdb_domain=d__Bacteria:gtdb_family=f__Ozemobacteraceae:gtdb_genus=g__JADFXM01:gtdb_order=o__Ozemobacterales:gtdb_phylum=p__Riflebacteria:gtdb_species=s__JADFXM01 sp015233565:heptad=MCP-42H:species=d__Bacteria_p__Riflebacteria_c__Ozemobacteria_o__Ozemobacterales_f__Ozemobacteraceae_g__JADFXM01_s__JADFXM01 sp015233565])0.989:0.11629[&&NHX:Sample_counter=:Type_counter=GTDB--2:capture_class_counter=:capture_domain_counter=:capture_family_counter=:capture_genus_counter=:capture_order_counter=:capture_phylum_counter=:capture_species_counter=:evoltype=D:gtdb_class_counter=c__Ozemobacteria--2:gtdb_domain_counter=d__Bacteria--2:gtdb_family_counter=f__Ozemobacteraceae--2:gtdb_genus_counter=g__JADFXM01--2:gtdb_order_counter=o__Ozemobacterales--2:gtdb_phylum_counter=p__Riflebacteria--2:gtdb_species_counter=s__JADFXM01 sp015233565--2:heptad_counter=MCP-42H--2:lbd_counter=:lca=d__Bacteria:lca_tree=s__JADFXM01 sp015233565:name=N823024:ref_name_counter=])0.989:0.0968428[&&NHX:Sample_counter=:Type_counter=GTDB--3:capture_class_counter=:capture_domain_counter=:capture_family_counter=:capture_genus_counter=:capture_order_counter=:capture_phylum_counter=:capture_species_counter=:evoltype=D:gtdb_class_counter=c__Ozemobacteria--3:gtdb_domain_counter=d__Bacteria--3:gtdb_family_counter=f__Ozemobacteraceae--3:gtdb_genus_counter=g__JADFXM01--3:gtdb_order_counter=o__Ozemobacterales--3:gtdb_phylum_counter=p__Riflebacteria--3:gtdb_species_counter=s__JADFXM01 sp015232575--1||s__JADFXM01 sp015233565--2:heptad_counter=MCP-42H--3:lbd_counter=:lca=d__Bacteria:lca_tree=g__JADFXM01:name=N823025:ref_name_counter=],(GB_GCA_015233565.1_protein.faa_JADFXM010000014.1_14@PF00015_full_PFAM.546.711:0.188263[&&NHX:Type=GTDB:gtdb_class=c__Ozemobacteria:gtdb_domain=d__Bacteria:gtdb_family=f__Ozemobacteraceae:gtdb_genus=g__JADFXM01:gtdb_order=o__Ozemobacterales:gtdb_phylum=p__Riflebacteria:gtdb_species=s__JADFXM01 sp015233565:heptad=MCP-42H:species=d__Bacteria_p__Riflebacteria_c__Ozemobacteria_o__Ozemobacterales_f__Ozemobacteraceae_g__JADFXM01_s__JADFXM01 sp015233565],(GB_GCA_015233565.1_protein.faa_JADFXM010000052.1_23@PF00015_full_PFAM.975.1160:0.164212[&&NHX:Type=GTDB:gtdb_class=c__Ozemobacteria:gtdb_domain=d__Bacteria:gtdb_family=f__Ozemobacteraceae:gtdb_genus=g__JADFXM01:gtdb_order=o__Ozemobacterales:gtdb_phylum=p__Riflebacteria:gtdb_species=s__JADFXM01 sp015233565:heptad=MCP-42H:species=d__Bacteria_p__Riflebacteria_c__Ozemobacteria_o__Ozemobacterales_f__Ozemobacteraceae_g__JADFXM01_s__JADFXM01 sp015233565],GB_GCA_015233155.1_protein.faa_JADFYG010000025.1_53@PF00015_full_PFAM.612.801:0.107627[&&NHX:Type=GTDB:gtdb_class=c__Ozemobacteria:gtdb_domain=d__Bacteria:gtdb_family=f__Ozemobacteraceae:gtdb_genus=g__JADFYG01:gtdb_order=o__Ozemobacterales:gtdb_phylum=p__Riflebacteria:gtdb_species=s__JADFYG01 sp015233155:heptad=MCP-42H:species=d__Bacteria_p__Riflebacteria_c__Ozemobacteria_o__Ozemobacterales_f__Ozemobacteraceae_g__JADFYG01_s__JADFYG01 sp015233155])0.911:0.0614821[&&NHX:Sample_counter=:Type_counter=GTDB--2:capture_class_counter=:capture_domain_counter=:capture_family_counter=:capture_genus_counter=:capture_order_counter=:capture_phylum_counter=:capture_species_counter=:evoltype=D:gtdb_class_counter=c__Ozemobacteria--2:gtdb_domain_counter=d__Bacteria--2:gtdb_family_counter=f__Ozemobacteraceae--2:gtdb_genus_counter=g__JADFXM01--1||g__JADFYG01--1:gtdb_order_counter=o__Ozemobacterales--2:gtdb_phylum_counter=p__Riflebacteria--2:gtdb_species_counter=s__JADFXM01 sp015233565--1||s__JADFYG01 sp015233155--1:heptad_counter=MCP-42H--2:lbd_counter=:lca=d__Bacteria:lca_tree=f__Ozemobacteraceae:name=N823029:ref_name_counter=])0.749:0.0250436[&&NHX:Sample_counter=:Type_counter=GTDB--3:capture_class_counter=:capture_domain_counter=:capture_family_counter=:capture_genus_counter=:capture_order_counter=:capture_phylum_counter=:capture_species_counter=:evoltype=D:gtdb_class_counter=c__Ozemobacteria--3:gtdb_domain_counter=d__Bacteria--3:gtdb_family_counter=f__Ozemobacteraceae--3:gtdb_genus_counter=g__JADFXM01--2||g__JADFYG01--1:gtdb_order_counter=o__Ozemobacterales--3:gtdb_phylum_counter=p__Riflebacteria--3:gtdb_species_counter=s__JADFXM01 sp015233565--2||s__JADFYG01 sp015233155--1:heptad_counter=MCP-42H--3:lbd_counter=:lca=d__Bacteria:lca_tree=f__Ozemobacteraceae:name=N823030:ref_name_counter=])0.99:0.134217[&&NHX:Sample_counter=:Type_counter=GTDB--6:capture_class_counter=:capture_domain_counter=:capture_family_counter=:capture_genus_counter=:capture_order_counter=:capture_phylum_counter=:capture_species_counter=:evoltype=D:gtdb_class_counter=c__Ozemobacteria--6:gtdb_domain_counter=d__Bacteria--6:gtdb_family_counter=f__Ozemobacteraceae--6:gtdb_genus_counter=g__JADFXM01--5||g__JADFYG01--1:gtdb_order_counter=o__Ozemobacterales--6:gtdb_phylum_counter=p__Riflebacteria--6:gtdb_species_counter=s__JADFXM01 sp015232575--1||s__JADFXM01 sp015233565--4||s__JADFYG01 sp015233155--1:heptad_counter=MCP-42H--6:lbd_counter=:lca=d__Bacteria:lca_tree=f__Ozemobacteraceae:name=N823031:ref_name_counter=])0.431:0.00995078[&&NHX:Sample_counter=:Type_counter=GTDB--7:capture_class_counter=:capture_domain_counter=:capture_family_counter=:capture_genus_counter=:capture_order_counter=:capture_phylum_counter=:capture_species_counter=:evoltype=D:gtdb_class_counter=c__Ozemobacteria--6||c__RBG-16-71-46--1:gtdb_domain_counter=d__Bacteria--7:gtdb_family_counter=f__CAIMUX01--1||f__Ozemobacteraceae--6:gtdb_genus_counter=g__CAIMUX01--1||g__JADFXM01--5||g__JADFYG01--1:gtdb_order_counter=o__CAIMUX01--1||o__Ozemobacterales--6:gtdb_phylum_counter=p__Eisenbacteria--1||p__Riflebacteria--6:gtdb_species_counter=s__CAIMUX01 sp903844735--1||s__JADFXM01 sp015232575--1||s__JADFXM01 sp015233565--4||s__JADFYG01 sp015233155--1:heptad_counter=MCP-42H--7:lbd_counter=:lca=d__Bacteria:lca_tree=d__Bacteria:name=N823032:ref_name_counter=])0.787:0.0139649[&&NHX:Sample_counter=:Type_counter=GTDB--12:capture_class_counter=:capture_domain_counter=:capture_family_counter=:capture_genus_counter=:capture_order_counter=:capture_phylum_counter=:capture_species_counter=:evoltype=D:gtdb_class_counter=c__Anaerolineae--2||c__Ozemobacteria--6||c__Polyangia--1||c__RBG-16-71-46--3:gtdb_domain_counter=d__Bacteria--12:gtdb_family_counter=f__CAIMUX01--3||f__EnvOPS12--2||f__Ozemobacteraceae--6||f__Polyangiaceae--1:gtdb_genus_counter=g__CAIMUX01--3||g__JACRCQ01--1||g__JADFXM01--5||g__JADFYG01--1||g__OLB14--2:gtdb_order_counter=o__Anaerolineales--2||o__CAIMUX01--3||o__Ozemobacterales--6||o__Polyangiales--1:gtdb_phylum_counter=p__Chloroflexota--2||p__Eisenbacteria--3||p__Myxococcota--1||p__Riflebacteria--6:gtdb_species_counter=s__CAIMUX01 sp903844735--3||s__JACRCQ01 sp016218915--1||s__JADFXM01 sp015232575--1||s__JADFXM01 sp015233565--4||s__JADFYG01 sp015233155--1||s__OLB14 sp016234495--1||s__OLB14 sp016709305--1:heptad_counter=MCP-42H--12:lbd_counter=:lca=d__Bacteria:lca_tree=d__Bacteria:name=N823033:ref_name_counter=],((((GB_GCA_009930475.1_protein.faa_RZYC01000005.1_36@PF00015_full_PFAM.471.670:0.285651[&&NHX:Type=GTDB:gtdb_class=c__Kiritimatiellae:gtdb_domain=d__Bacteria:gtdb_family=f__RZYC01:gtdb_genus=g__RZYC01:gtdb_order=o__RZYC01:gtdb_phylum=p__Verrucomicrobiota:gtdb_species=s__RZYC01 sp009930475:heptad=MCP-42H:species=d__Bacteria_p__Verrucomicrobiota_c__Kiritimatiellae_o__RZYC01_f__RZYC01_g__RZYC01_s__RZYC01 sp009930475],GB_GCA_009930475.1_protein.faa_RZYC01000009.1_37@PF00015_full_PFAM.487.624:0.0743394[&&NHX:Type=GTDB:gtdb_class=c__Kiritimatiellae:gtdb_domain=d__Bacteria:gtdb_family=f__RZYC01:gtdb_genus=g__RZYC01:gtdb_order=o__RZYC01:gtdb_phylum=p__Verrucomicrobiota:gtdb_species=s__RZYC01 sp009930475:heptad=MCP-42H:species=d__Bacteria_p__Verrucomicrobiota_c__Kiritimatiellae_o__RZYC01_f__RZYC01_g__RZYC01_s__RZYC01 sp009930475])0:0.0213813[&&NHX:Sample_counter=:Type_counter=GTDB--2:capture_class_counter=:capture_domain_counter=:capture_family_counter=:capture_genus_counter=:capture_order_counter=:capture_phylum_counter=:capture_species_counter=:evoltype=D:gtdb_class_counter=c__Kiritimatiellae--2:gtdb_domain_counter=d__Bacteria--2:gtdb_family_counter=f__RZYC01--2:gtdb_genus_counter=g__RZYC01--2:gtdb_order_counter=o__RZYC01--2:gtdb_phylum_counter=p__Verrucomicrobiota--2:gtdb_species_counter=s__RZYC01 sp009930475--2:heptad_counter=MCP-42H--2:lbd_counter=:lca=d__Bacteria:lca_tree=s__RZYC01 sp009930475:name=N823036:ref_name_counter=],GB_GCA_009930475.1_protein.faa_RZYC01000036.1_1@PF00015_full_PFAM.526.673:0.134124[&&NHX:Type=GTDB:gtdb_class=c__Kiritimatiellae:gtdb_domain=d__Bacteria:gtdb_family=f__RZYC01:gtdb_genus=g__RZYC01:gtdb_order=o__RZYC01:gtdb_phylum=p__Verrucomicrobiota:gtdb_species=s__RZYC01 sp009930475:heptad=MCP-42H:species=d__Bacteria_p__Verrucomicrobiota_c__Kiritimatiellae_o__RZYC01_f__RZYC01_g__RZYC01_s__RZYC01 sp009930475])0.96:0.0717479[&&NHX:Sample_counter=:Type_counter=GTDB--3:capture_class_counter=:capture_domain_counter=:capture_family_counter=:capture_genus_counter=:capture_order_counter=:capture_phylum_counter=:capture_species_counter=:evoltype=D:gtdb_class_counter=c__Kiritimatiellae--3:gtdb_domain_counter=d__Bacteria--3:gtdb_family_counter=f__RZYC01--3:gtdb_genus_counter=g__RZYC01--3:gtdb_order_counter=o__RZYC01--3:gtdb_phylum_counter=p__Verrucomicrobiota--3:gtdb_species_counter=s__RZYC01 sp009930475--3:heptad_counter=MCP-42H--3:lbd_counter=:lca=d__Bacteria:lca_tree=s__RZYC01 sp009930475:name=N823038:ref_name_counter=],((RS_GCF_000426225.1_protein.faa_NZ_AUEY01000004.1_24@PF00015_full_PFAM.367.518:0.220518[&&NHX:Type=GTDB:gtdb_class=c__Desulfobacteria:gtdb_domain=d__Bacteria:gtdb_family=f__Desulforegulaceae:gtdb_genus=g__Desulforegula:gtdb_order=o__Desulfobacterales:gtdb_phylum=p__Desulfobacterota:gtdb_species=s__Desulforegula conservatrix:heptad=MCP-42H:species=d__Bacteria_p__Desulfobacterota_c__Desulfobacteria_o__Desulfobacterales_f__Desulforegulaceae_g__Desulforegula_s__Desulforegula conservatrix],((GB_GCA_018821985.1_protein.faa_JAHJKP010000013.1_85@PF00015_full_PFAM.473.674:0.0579914[&&NHX:Type=GTDB:gtdb_class=c__Desulfobulbia:gtdb_domain=d__Bacteria:gtdb_family=f__Desulfocapsaceae:gtdb_genus=g__UBA2270:gtdb_order=o__Desulfobulbales:gtdb_phylum=p__Desulfobacterota:gtdb_species=s__UBA2270 sp018821985:heptad=MCP-42H:species=d__Bacteria_p__Desulfobacterota_c__Desulfobulbia_o__Desulfobulbales_f__Desulfocapsaceae_g__UBA2270_s__UBA2270 sp018821985],GB_GCA_002327225.1_protein.faa_DCUN01000034.1_10@PF00015_full_PFAM.481.684:0.044025[&&NHX:Type=GTDB:gtdb_class=c__Desulfobulbia:gtdb_domain=d__Bacteria:gtdb_family=f__Desulfocapsaceae:gtdb_genus=g__UBA2270:gtdb_order=o__Desulfobulbales:gtdb_phylum=p__Desulfobacterota:gtdb_species=s__UBA2270 sp002327225:heptad=MCP-42H:species=d__Bacteria_p__Desulfobacterota_c__Desulfobulbia_o__Desulfobulbales_f__Desulfocapsaceae_g__UBA2270_s__UBA2270 sp002327225])0.839:0.0351701[&&NHX:Sample_counter=:Type_counter=GTDB--2:capture_class_counter=:capture_domain_counter=:capture_family_counter=:capture_genus_counter=:capture_order_counter=:capture_phylum_counter=:capture_species_counter=:evoltype=D:gtdb_class_counter=c__Desulfobulbia--2:gtdb_domain_counter=d__Bacteria--2:gtdb_family_counter=f__Desulfocapsaceae--2:gtdb_genus_counter=g__UBA2270--2:gtdb_order_counter=o__Desulfobulbales--2:gtdb_phylum_counter=p__Desulfobacterota--2:gtdb_species_counter=s__UBA2270 sp002327225--1||s__UBA2270 sp018821985--1:heptad_counter=MCP-42H--2:lbd_counter=:lca=d__Bacteria:lca_tree=g__UBA2270:name=N823042:ref_name_counter=],(GB_GCA_903891045.1_protein.faa_CAITDH010000165.1_12@PF00015_full_PFAM.484.684:0.028006[&&NHX:Type=GTDB:gtdb_class=c__Desulfobulbia:gtdb_domain=d__Bacteria:gtdb_family=f__Desulfocapsaceae:gtdb_genus=g__UBA2270:gtdb_order=o__Desulfobulbales:gtdb_phylum=p__Desulfobacterota:gtdb_species=s__UBA2270 sp903891045:heptad=MCP-42H:species=d__Bacteria_p__Desulfobacterota_c__Desulfobulbia_o__Desulfobulbales_f__Desulfocapsaceae_g__UBA2270_s__UBA2270 sp903891045],GB_GCA_009773475.1_protein.faa_WSXV01000005.1_42@PF00015_full_PFAM.485.667:0.0622712)0.946:0.0465127[&&NHX:Sample_counter=:Type_counter=GTDB--1:capture_class_counter=:capture_domain_counter=:capture_family_counter=:capture_genus_counter=:capture_order_counter=:capture_phylum_counter=:capture_species_counter=:gtdb_class_counter=c__Desulfobulbia--1:gtdb_domain_counter=d__Bacteria--1:gtdb_family_counter=f__Desulfocapsaceae--1:gtdb_genus_counter=g__UBA2270--1:gtdb_order_counter=o__Desulfobulbales--1:gtdb_phylum_counter=p__Desulfobacterota--1:gtdb_species_counter=s__UBA2270 sp903891045--1:heptad_counter=MCP-42H--1:lbd_counter=:lca_tree=s__UBA2270 sp903891045:name=N823045:ref_name_counter=])0.994:0.173193[&&NHX:Sample_counter=:Type_counter=GTDB--3:capture_class_counter=:capture_domain_counter=:capture_family_counter=:capture_genus_counter=:capture_order_counter=:capture_phylum_counter=:capture_species_counter=:gtdb_class_counter=c__Desulfobulbia--3:gtdb_domain_counter=d__Bacteria--3:gtdb_family_counter=f__Desulfocapsaceae--3:gtdb_genus_counter=g__UBA2270--3:gtdb_order_counter=o__Desulfobulbales--3:gtdb_phylum_counter=p__Desulfobacterota--3:gtdb_species_counter=s__UBA2270 sp002327225--1||s__UBA2270 sp018821985--1||s__UBA2270 sp903891045--1:heptad_counter=MCP-42H--3:lbd_counter=:lca_tree=g__UBA2270:name=N823046:ref_name_counter=])0.557:0.0644269[&&NHX:Sample_counter=:Type_counter=GTDB--4:capture_class_counter=:capture_domain_counter=:capture_family_counter=:capture_genus_counter=:capture_order_counter=:capture_phylum_counter=:capture_species_counter=:gtdb_class_counter=c__Desulfobacteria--1||c__Desulfobulbia--3:gtdb_domain_counter=d__Bacteria--4:gtdb_family_counter=f__Desulfocapsaceae--3||f__Desulforegulaceae--1:gtdb_genus_counter=g__Desulforegula--1||g__UBA2270--3:gtdb_order_counter=o__Desulfobacterales--1||o__Desulfobulbales--3:gtdb_phylum_counter=p__Desulfobacterota--4:gtdb_species_counter=s__Desulforegula conservatrix--1||s__UBA2270 sp002327225--1||s__UBA2270 sp018821985--1||s__UBA2270 sp903891045--1:heptad_counter=MCP-42H--4:lbd_counter=:lca_tree=p__Desulfobacterota:name=N823047:ref_name_counter=],((GB_GCA_003245635.1_protein.faa_QKCO01000070.1_13@PF00015_full_PFAM.356.493:0.0228584,(GB_GCA_903821875.1_protein.faa_CAIJMU010000024.1_12@PF00015_full_PFAM.358.505:0.0379752[&&NHX:Type=GTDB:gtdb_class=c__Spirochaetia:gtdb_domain=d__Bacteria:gtdb_family=f__UBA8932:gtdb_genus=g__CAIJMU01:gtdb_order=o__Treponematales:gtdb_phylum=p__Spirochaetota:gtdb_species=s__CAIJMU01 sp903821875:heptad=MCP-42H:species=d__Bacteria_p__Spirochaetota_c__Spirochaetia_o__Treponematales_f__UBA8932_g__CAIJMU01_s__CAIJMU01 sp903821875],(GB_GCA_003527485.1_protein.faa_DPXI01000048.1_14@PF00015_full_PFAM.356.491:5e-09[&&NHX:Type=GTDB:gtdb_class=c__Spirochaetia:gtdb_domain=d__Bacteria:gtdb_family=f__Termitinemataceae:gtdb_genus=g__UBA12037:gtdb_order=o__Treponematales:gtdb_phylum=p__Spirochaetota:gtdb_species=s__UBA12037 sp003527485:heptad=MCP-42H:species=d__Bacteria_p__Spirochaetota_c__Spirochaetia_o__Treponematales_f__Termitinemataceae_g__UBA12037_s__UBA12037 sp003527485],GB_GCA_003527485.1_protein.faa_DPXI01000048.1_17@PF00015_full_PFAM.346.481:0.0300594)0.993:0.0905659[&&NHX:Sample_counter=:Type_counter=GTDB--1:capture_class_counter=:capture_domain_counter=:capture_family_counter=:capture_genus_counter=:capture_order_counter=:capture_phylum_counter=:capture_species_counter=:gtdb_class_counter=c__Spirochaetia--1:gtdb_domain_counter=d__Bacteria--1:gtdb_family_counter=f__Termitinemataceae--1:gtdb_genus_counter=g__UBA12037--1:gtdb_order_counter=o__Treponematales--1:gtdb_phylum_counter=p__Spirochaetota--1:gtdb_species_counter=s__UBA12037 sp003527485--1:heptad_counter=MCP-42H--1:lbd_counter=:lca_tree=s__UBA12037 sp003527485:name=N823052:ref_name_counter=])0.825:0.0383619[&&NHX:Sample_counter=:Type_counter=GTDB--2:capture_class_counter=:capture_domain_counter=:capture_family_counter=:capture_genus_counter=:capture_order_counter=:capture_phylum_counter=:capture_species_counter=:gtdb_class_counter=c__Spirochaetia--2:gtdb_domain_counter=d__Bacteria--2:gtdb_family_counter=f__Termitinemataceae--1||f__UBA8932--1:gtdb_genus_counter=g__CAIJMU01--1||g__UBA12037--1:gtdb_order_counter=o__Treponematales--2:gtdb_phylum_counter=p__Spirochaetota--2:gtdb_species_counter=s__CAIJMU01 sp903821875--1||s__UBA12037 sp003527485--1:heptad_counter=MCP-42H--2:lbd_counter=:lca_tree=o__Treponematales:name=N823053:ref_name_counter=])0.997:0.174823[&&NHX:Sample_counter=:Type_counter=GTDB--2:capture_class_counter=:capture_domain_counter=:capture_family_counter=:capture_genus_counter=:capture_order_counter=:capture_phylum_counter=:capture_species_counter=:gtdb_class_counter=c__Spirochaetia--2:gtdb_domain_counter=d__Bacteria--2:gtdb_family_counter=f__Termitinemataceae--1||f__UBA8932--1:gtdb_genus_counter=g__CAIJMU01--1||g__UBA12037--1:gtdb_order_counter=o__Treponematales--2:gtdb_phylum_counter=p__Spirochaetota--2:gtdb_species_counter=s__CAIJMU01 sp903821875--1||s__UBA12037 sp003527485--1:heptad_counter=MCP-42H--2:lbd_counter=:lca_tree=o__Treponematales:name=N823054:ref_name_counter=],(GB_GCA_016931615.1_protein.faa_JAFGEL010000112.1_17@PF00015_full_PFAM.514.709:0.35224[&&NHX:Type=GTDB:gtdb_class=c__Desulfuromonadia:gtdb_domain=d__Bacteria:gtdb_family=f__Geopsychrobacteraceae:gtdb_genus=g__BM522:gtdb_order=o__Desulfuromonadales:gtdb_phylum=p__Desulfobacterota:gtdb_species=s__BM522 sp016931615:heptad=MCP-42H:species=d__Bacteria_p__Desulfobacterota_c__Desulfuromonadia_o__Desulfuromonadales_f__Geopsychrobacteraceae_g__BM522_s__BM522 sp016931615],GB_GCA_016938275.1_protein.faa_JAFGUZ010000016.1_8@PF00015_full_PFAM.368.512:0.16373[&&NHX:Type=GTDB:gtdb_class=c__UBA4055:gtdb_domain=d__Bacteria:gtdb_family=f__UBA4055:gtdb_genus=g__JAFGUZ01:gtdb_order=o__UBA4055:gtdb_phylum=p__Delongbacteria:gtdb_species=s__JAFGUZ01 sp016938275:heptad=MCP-42H:species=d__Bacteria_p__Delongbacteria_c__UBA4055_o__UBA4055_f__UBA4055_g__JAFGUZ01_s__JAFGUZ01 sp016938275])0:0.0534004[&&NHX:Sample_counter=:Type_counter=GTDB--2:capture_class_counter=:capture_domain_counter=:capture_family_counter=:capture_genus_counter=:capture_order_counter=:capture_phylum_counter=:capture_species_counter=:evoltype=D:gtdb_class_counter=c__Desulfuromonadia--1||c__UBA4055--1:gtdb_domain_counter=d__Bacteria--2:gtdb_family_counter=f__Geopsychrobacteraceae--1||f__UBA4055--1:gtdb_genus_counter=g__BM522--1||g__JAFGUZ01--1:gtdb_order_counter=o__Desulfuromonadales--1||o__UBA4055--1:gtdb_phylum_counter=p__Delongbacteria--1||p__Desulfobacterota--1:gtdb_species_counter=s__BM522 sp016931615--1||s__JAFGUZ01 sp016938275--1:heptad_counter=MCP-42H--2:lbd_counter=:lca=d__Bacteria:lca_tree=d__Bacteria:name=N823057:ref_name_counter=])0.455:0.072146[&&NHX:Sample_counter=:Type_counter=GTDB--4:capture_class_counter=:capture_domain_counter=:capture_family_counter=:capture_genus_counter=:capture_order_counter=:capture_phylum_counter=:capture_species_counter=:gtdb_class_counter=c__Desulfuromonadia--1||c__Spirochaetia--2||c__UBA4055--1:gtdb_domain_counter=d__Bacteria--4:gtdb_family_counter=f__Geopsychrobacteraceae--1||f__Termitinemataceae--1||f__UBA4055--1||f__UBA8932--1:gtdb_genus_counter=g__BM522--1||g__CAIJMU01--1||g__JAFGUZ01--1||g__UBA12037--1:gtdb_order_counter=o__Desulfuromonadales--1||o__Treponematales--2||o__UBA4055--1:gtdb_phylum_counter=p__Delongbacteria--1||p__Desulfobacterota--1||p__Spirochaetota--2:gtdb_species_counter=s__BM522 sp016931615--1||s__CAIJMU01 sp903821875--1||s__JAFGUZ01 sp016938275--1||s__UBA12037 sp003527485--1:heptad_counter=MCP-42H--4:lbd_counter=:lca_tree=d__Bacteria:name=N823058:ref_name_counter=])0.798:0.0339408[&&NHX:Sample_counter=:Type_counter=GTDB--8:capture_class_counter=:capture_domain_counter=:capture_family_counter=:capture_genus_counter=:capture_order_counter=:capture_phylum_counter=:capture_species_counter=:gtdb_class_counter=c__Desulfobacteria--1||c__Desulfobulbia--3||c__Desulfuromonadia--1||c__Spirochaetia--2||c__UBA4055--1:gtdb_domain_counter=d__Bacteria--8:gtdb_family_counter=f__Desulfocapsaceae--3||f__Desulforegulaceae--1||f__Geopsychrobacteraceae--1||f__Termitinemataceae--1||f__UBA4055--1||f__UBA8932--1:gtdb_genus_counter=g__BM522--1||g__CAIJMU01--1||g__Desulforegula--1||g__JAFGUZ01--1||g__UBA12037--1||g__UBA2270--3:gtdb_order_counter=o__Desulfobacterales--1||o__Desulfobulbales--3||o__Desulfuromonadales--1||o__Treponematales--2||o__UBA4055--1:gtdb_phylum_counter=p__Delongbacteria--1||p__Desulfobacterota--5||p__Spirochaetota--2:gtdb_species_counter=s__BM522 sp016931615--1||s__CAIJMU01 sp903821875--1||s__Desulforegula conservatrix--1||s__JAFGUZ01 sp016938275--1||s__UBA12037 sp003527485--1||s__UBA2270 sp002327225--1||s__UBA2270 sp018821985--1||s__UBA2270 sp903891045--1:heptad_counter=MCP-42H--8:lbd_counter=:lca_tree=d__Bacteria:name=N823059:ref_name_counter=])0.741:0.0541134[&&NHX:Sample_counter=:Type_counter=GTDB--11:capture_class_counter=:capture_domain_counter=:capture_family_counter=:capture_genus_counter=:capture_order_counter=:capture_phylum_counter=:capture_species_counter=:gtdb_class_counter=c__Desulfobacteria--1||c__Desulfobulbia--3||c__Desulfuromonadia--1||c__Kiritimatiellae--3||c__Spirochaetia--2||c__UBA4055--1:gtdb_domain_counter=d__Bacteria--11:gtdb_family_counter=f__Desulfocapsaceae--3||f__Desulforegulaceae--1||f__Geopsychrobacteraceae--1||f__RZYC01--3||f__Termitinemataceae--1||f__UBA4055--1||f__UBA8932--1:gtdb_genus_counter=g__BM522--1||g__CAIJMU01--1||g__Desulforegula--1||g__JAFGUZ01--1||g__RZYC01--3||g__UBA12037--1||g__UBA2270--3:gtdb_order_counter=o__Desulfobacterales--1||o__Desulfobulbales--3||o__Desulfuromonadales--1||o__RZYC01--3||o__Treponematales--2||o__UBA4055--1:gtdb_phylum_counter=p__Delongbacteria--1||p__Desulfobacterota--5||p__Spirochaetota--2||p__Verrucomicrobiota--3:gtdb_species_counter=s__BM522 sp016931615--1||s__CAIJMU01 sp903821875--1||s__Desulforegula conservatrix--1||s__JAFGUZ01 sp016938275--1||s__RZYC01 sp009930475--3||s__UBA12037 sp003527485--1||s__UBA2270 sp002327225--1||s__UBA2270 sp018821985--1||s__UBA2270 sp903891045--1:heptad_counter=MCP-42H--11:lbd_counter=:lca_tree=d__Bacteria:name=N823060:ref_name_counter=],(((GB_GCA_903821875.1_protein.faa_CAIJMU010000146.1_12@PF00015_full_PFAM.383.545:0.253376[&&NHX:Type=GTDB:gtdb_class=c__Spirochaetia:gtdb_domain=d__Bacteria:gtdb_family=f__UBA8932:gtdb_genus=g__CAIJMU01:gtdb_order=o__Treponematales:gtdb_phylum=p__Spirochaetota:gtdb_species=s__CAIJMU01 sp903821875:heptad=MCP-42H:species=d__Bacteria_p__Spirochaetota_c__Spirochaetia_o__Treponematales_f__UBA8932_g__CAIJMU01_s__CAIJMU01 sp903821875],(((((GB_GCA_903877135.1_protein.faa_CAIRCN010000051.1_8@PF00015_full_PFAM.358.496:5e-09[&&NHX:Type=GTDB:gtdb_class=c__Verrucomicrobiae:gtdb_domain=d__Bacteria:gtdb_family=f__Opitutaceae:gtdb_genus=g__Opitutus:gtdb_order=o__Opitutales:gtdb_phylum=p__Verrucomicrobiota:gtdb_species=s__Opitutus sp903877135:heptad=MCP-42H:species=d__Bacteria_p__Verrucomicrobiota_c__Verrucomicrobiae_o__Opitutales_f__Opitutaceae_g__Opitutus_s__Opitutus sp903877135],GB_GCA_903840415.1_protein.faa_CAIMFY010000096.1_150@PF00015_full_PFAM.358.497:5e-09[&&NHX:Type=GTDB:gtdb_class=c__Verrucomicrobiae:gtdb_domain=d__Bacteria:gtdb_family=f__Opitutaceae:gtdb_genus=g__CAITWF01:gtdb_order=o__Opitutales:gtdb_phylum=p__Verrucomicrobiota:gtdb_species=s__CAITWF01 sp903840415:heptad=MCP-42H:species=d__Bacteria_p__Verrucomicrobiota_c__Verrucomicrobiae_o__Opitutales_f__Opitutaceae_g__CAITWF01_s__CAITWF01 sp903840415])0.954:0.0403506[&&NHX:Sample_counter=:Type_counter=GTDB--2:capture_class_counter=:capture_domain_counter=:capture_family_counter=:capture_genus_counter=:capture_order_counter=:capture_phylum_counter=:capture_species_counter=:evoltype=D:gtdb_class_counter=c__Verrucomicrobiae--2:gtdb_domain_counter=d__Bacteria--2:gtdb_family_counter=f__Opitutaceae--2:gtdb_genus_counter=g__CAITWF01--1||g__Opitutus--1:gtdb_order_counter=o__Opitutales--2:gtdb_phylum_counter=p__Verrucomicrobiota--2:gtdb_species_counter=s__CAITWF01 sp903840415--1||s__Opitutus sp903877135--1:heptad_counter=MCP-42H--2:lbd_counter=:lca=d__Bacteria:lca_tree=f__Opitutaceae:name=N823064:ref_name_counter=],(GB_GCA_903877135.1_protein.faa_CAIRCN010000051.1_7@PF00015_full_PFAM.359.495:5e-09,GB_GCA_903840415.1_protein.faa_CAIMFY010000096.1_151@PF00015_full_PFAM.335.469:0.0118882)0.3:0.0163754[&&NHX:Sample_counter=:Type_counter=:capture_class_counter=:capture_domain_counter=:capture_family_counter=:capture_genus_counter=:capture_order_counter=:capture_phylum_counter=:capture_species_counter=:gtdb_class_counter=:gtdb_domain_counter=:gtdb_family_counter=:gtdb_genus_counter=:gtdb_order_counter=:gtdb_phylum_counter=:gtdb_species_counter=:heptad_counter=:lbd_counter=:name=N823067:ref_name_counter=])0.955:0.0486357[&&NHX:Sample_counter=:Type_counter=GTDB--2:capture_class_counter=:capture_domain_counter=:capture_family_counter=:capture_genus_counter=:capture_order_counter=:capture_phylum_counter=:capture_species_counter=:gtdb_class_counter=c__Verrucomicrobiae--2:gtdb_domain_counter=d__Bacteria--2:gtdb_family_counter=f__Opitutaceae--2:gtdb_genus_counter=g__CAITWF01--1||g__Opitutus--1:gtdb_order_counter=o__Opitutales--2:gtdb_phylum_counter=p__Verrucomicrobiota--2:gtdb_species_counter=s__CAITWF01 sp903840415--1||s__Opitutus sp903877135--1:heptad_counter=MCP-42H--2:lbd_counter=:lca_tree=f__Opitutaceae:name=N823068:ref_name_counter=],(GB_GCA_903916735.1_protein.faa_CAIWXX010000035.1_29@PF00015_full_PFAM.355.495:0.0453844[&&NHX:Type=GTDB:gtdb_class=c__CAIWXX01:gtdb_domain=d__Bacteria:gtdb_family=f__CAIWXX01:gtdb_genus=g__CAIWXX01:gtdb_order=o__CAIWXX01:gtdb_phylum=p__Acidobacteriota:gtdb_species=s__CAIWXX01 sp903916735:heptad=MCP-42H:species=d__Bacteria_p__Acidobacteriota_c__CAIWXX01_o__CAIWXX01_f__CAIWXX01_g__CAIWXX01_s__CAIWXX01 sp903916735],GB_GCA_002306985.1_protein.faa_DBTJ01000048.1_14@PF00015_full_PFAM.359.569:0.0693755[&&NHX:Type=GTDB:gtdb_class=c__Verrucomicrobiae:gtdb_domain=d__Bacteria:gtdb_family=f__UBA1319:gtdb_genus=g__UBA1319:gtdb_order=o__Pedosphaerales:gtdb_phylum=p__Verrucomicrobiota:gtdb_species=s__UBA1319 sp002306985:heptad=MCP-42H:species=d__Bacteria_p__Verrucomicrobiota_c__Verrucomicrobiae_o__Pedosphaerales_f__UBA1319_g__UBA1319_s__UBA1319 sp002306985])0.941:0.0489894[&&NHX:Sample_counter=:Type_counter=GTDB--2:capture_class_counter=:capture_domain_counter=:capture_family_counter=:capture_genus_counter=:capture_order_counter=:capture_phylum_counter=:capture_species_counter=:evoltype=D:gtdb_class_counter=c__CAIWXX01--1||c__Verrucomicrobiae--1:gtdb_domain_counter=d__Bacteria--2:gtdb_family_counter=f__CAIWXX01--1||f__UBA1319--1:gtdb_genus_counter=g__CAIWXX01--1||g__UBA1319--1:gtdb_order_counter=o__CAIWXX01--1||o__Pedosphaerales--1:gtdb_phylum_counter=p__Acidobacteriota--1||p__Verrucomicrobiota--1:gtdb_species_counter=s__CAIWXX01 sp903916735--1||s__UBA1319 sp002306985--1:heptad_counter=MCP-42H--2:lbd_counter=:lca=d__Bacteria:lca_tree=d__Bacteria:name=N823071:ref_name_counter=])0.86:0.0250688[&&NHX:Sample_counter=:Type_counter=GTDB--4:capture_class_counter=:capture_domain_counter=:capture_family_counter=:capture_genus_counter=:capture_order_counter=:capture_phylum_counter=:capture_species_counter=:gtdb_class_counter=c__CAIWXX01--1||c__Verrucomicrobiae--3:gtdb_domain_counter=d__Bacteria--4:gtdb_family_counter=f__CAIWXX01--1||f__Opitutaceae--2||f__UBA1319--1:gtdb_genus_counter=g__CAITWF01--1||g__CAIWXX01--1||g__Opitutus--1||g__UBA1319--1:gtdb_order_counter=o__CAIWXX01--1||o__Opitutales--2||o__Pedosphaerales--1:gtdb_phylum_counter=p__Acidobacteriota--1||p__Verrucomicrobiota--3:gtdb_species_counter=s__CAITWF01 sp903840415--1||s__CAIWXX01 sp903916735--1||s__Opitutus sp903877135--1||s__UBA1319 sp002306985--1:heptad_counter=MCP-42H--4:lbd_counter=:lca_tree=d__Bacteria:name=N823072:ref_name_counter=],(((GB_GCA_903930345.1_protein.faa_CAIYYI010000023.1_2@PF00015_full_PFAM.361.497:0.0342247[&&NHX:Type=GTDB:gtdb_class=c__Verrucomicrobiae:gtdb_domain=d__Bacteria:gtdb_family=f__CAIYYI01:gtdb_genus=g__CAIYYI01:gtdb_order=o__Pedosphaerales:gtdb_phylum=p__Verrucomicrobiota:gtdb_species=s__CAIYYI01 sp903930345:heptad=MCP-42H:species=d__Bacteria_p__Verrucomicrobiota_c__Verrucomicrobiae_o__Pedosphaerales_f__CAIYYI01_g__CAIYYI01_s__CAIYYI01 sp903930345],((GB_GCA_903898185.1_protein.faa_CAIUEN010000137.1_14@PF00015_full_PFAM.497.689:0.0746293[&&NHX:Type=GTDB:gtdb_class=c__Verrucomicrobiae:gtdb_domain=d__Bacteria:gtdb_family=f__Palsa-1400:gtdb_genus=g__CAIUEN01:gtdb_order=o__Pedosphaerales:gtdb_phylum=p__Verrucomicrobiota:gtdb_species=s__CAIUEN01 sp903898185:heptad=MCP-42H:species=d__Bacteria_p__Verrucomicrobiota_c__Verrucomicrobiae_o__Pedosphaerales_f__Palsa-1400_g__CAIUEN01_s__CAIUEN01 sp903898185],GB_GCA_903898185.1_protein.faa_CAIUEN010000218.1_8@PF00015_full_PFAM.501.643:0.0520626[&&NHX:Type=GTDB:gtdb_class=c__Verrucomicrobiae:gtdb_domain=d__Bacteria:gtdb_family=f__Palsa-1400:gtdb_genus=g__CAIUEN01:gtdb_order=o__Pedosphaerales:gtdb_phylum=p__Verrucomicrobiota:gtdb_species=s__CAIUEN01 sp903898185:heptad=MCP-42H:species=d__Bacteria_p__Verrucomicrobiota_c__Verrucomicrobiae_o__Pedosphaerales_f__Palsa-1400_g__CAIUEN01_s__CAIUEN01 sp903898185])0.818:0.0210276[&&NHX:Sample_counter=:Type_counter=GTDB--2:capture_class_counter=:capture_domain_counter=:capture_family_counter=:capture_genus_counter=:capture_order_counter=:capture_phylum_counter=:capture_species_counter=:evoltype=D:gtdb_class_counter=c__Verrucomicrobiae--2:gtdb_domain_counter=d__Bacteria--2:gtdb_family_counter=f__Palsa-1400--2:gtdb_genus_counter=g__CAIUEN01--2:gtdb_order_counter=o__Pedosphaerales--2:gtdb_phylum_counter=p__Verrucomicrobiota--2:gtdb_species_counter=s__CAIUEN01 sp903898185--2:heptad_counter=MCP-42H--2:lbd_counter=:lca=d__Bacteria:lca_tree=s__CAIUEN01 sp903898185:name=N823076:ref_name_counter=],(GB_GCA_903898185.1_protein.faa_CAIUEN010000090.1_5@PF00015_full_PFAM.358.546:0.0475079[&&NHX:Type=GTDB:gtdb_class=c__Verrucomicrobiae:gtdb_domain=d__Bacteria:gtdb_family=f__Palsa-1400:gtdb_genus=g__CAIUEN01:gtdb_order=o__Pedosphaerales:gtdb_phylum=p__Verrucomicrobiota:gtdb_species=s__CAIUEN01 sp903898185:heptad=MCP-42H:species=d__Bacteria_p__Verrucomicrobiota_c__Verrucomicrobiae_o__Pedosphaerales_f__Palsa-1400_g__CAIUEN01_s__CAIUEN01 sp903898185],(((GB_GCA_903898185.1_protein.faa_CAIUEN010000417.1_2@PF00015_full_PFAM.9.168:0.0328288[&&NHX:Type=GTDB:gtdb_class=c__Verrucomicrobiae:gtdb_domain=d__Bacteria:gtdb_family=f__Palsa-1400:gtdb_genus=g__CAIUEN01:gtdb_order=o__Pedosphaerales:gtdb_phylum=p__Verrucomicrobiota:gtdb_species=s__CAIUEN01 sp903898185:heptad=MCP-42H:species=d__Bacteria_p__Verrucomicrobiota_c__Verrucomicrobiae_o__Pedosphaerales_f__Palsa-1400_g__CAIUEN01_s__CAIUEN01 sp903898185],GB_GCA_903898185.1_protein.faa_CAIUEN010000090.1_6@PF00015_full_PFAM.359.497:0.0192165[&&NHX:Type=GTDB:gtdb_class=c__Verrucomicrobiae:gtdb_domain=d__Bacteria:gtdb_family=f__Palsa-1400:gtdb_genus=g__CAIUEN01:gtdb_order=o__Pedosphaerales:gtdb_phylum=p__Verrucomicrobiota:gtdb_species=s__CAIUEN01 sp903898185:heptad=MCP-42H:species=d__Bacteria_p__Verrucomicrobiota_c__Verrucomicrobiae_o__Pedosphaerales_f__Palsa-1400_g__CAIUEN01_s__CAIUEN01 sp903898185])0.438:0.00141702[&&NHX:Sample_counter=:Type_counter=GTDB--2:capture_class_counter=:capture_domain_counter=:capture_family_counter=:capture_genus_counter=:capture_order_counter=:capture_phylum_counter=:capture_species_counter=:evoltype=D:gtdb_class_counter=c__Verrucomicrobiae--2:gtdb_domain_counter=d__Bacteria--2:gtdb_family_counter=f__Palsa-1400--2:gtdb_genus_counter=g__CAIUEN01--2:gtdb_order_counter=o__Pedosphaerales--2:gtdb_phylum_counter=p__Verrucomicrobiota--2:gtdb_species_counter=s__CAIUEN01 sp903898185--2:heptad_counter=MCP-42H--2:lbd_counter=:lca=d__Bacteria:lca_tree=s__CAIUEN01 sp903898185:name=N823080:ref_name_counter=],GB_GCA_903850425.1_protein.faa_CAINLR010000015.1_9@PF00015_full_PFAM.350.562:0.070929)0.359:0.00910138[&&NHX:Sample_counter=:Type_counter=GTDB--2:capture_class_counter=:capture_domain_counter=:capture_family_counter=:capture_genus_counter=:capture_order_counter=:capture_phylum_counter=:capture_species_counter=:gtdb_class_counter=c__Verrucomicrobiae--2:gtdb_domain_counter=d__Bacteria--2:gtdb_family_counter=f__Palsa-1400--2:gtdb_genus_counter=g__CAIUEN01--2:gtdb_order_counter=o__Pedosphaerales--2:gtdb_phylum_counter=p__Verrucomicrobiota--2:gtdb_species_counter=s__CAIUEN01 sp903898185--2:heptad_counter=MCP-42H--2:lbd_counter=:lca_tree=s__CAIUEN01 sp903898185:name=N823082:ref_name_counter=],GB_GCA_903898185.1_protein.faa_CAIUEN010000090.1_7@PF00015_full_PFAM.382.568:0.0903574[&&NHX:Type=GTDB:gtdb_class=c__Verrucomicrobiae:gtdb_domain=d__Bacteria:gtdb_family=f__Palsa-1400:gtdb_genus=g__CAIUEN01:gtdb_order=o__Pedosphaerales:gtdb_phylum=p__Verrucomicrobiota:gtdb_species=s__CAIUEN01 sp903898185:heptad=MCP-42H:species=d__Bacteria_p__Verrucomicrobiota_c__Verrucomicrobiae_o__Pedosphaerales_f__Palsa-1400_g__CAIUEN01_s__CAIUEN01 sp903898185])0.823:0.00963552[&&NHX:Sample_counter=:Type_counter=GTDB--3:capture_class_counter=:capture_domain_counter=:capture_family_counter=:capture_genus_counter=:capture_order_counter=:capture_phylum_counter=:capture_species_counter=:gtdb_class_counter=c__Verrucomicrobiae--3:gtdb_domain_counter=d__Bacteria--3:gtdb_family_counter=f__Palsa-1400--3:gtdb_genus_counter=g__CAIUEN01--3:gtdb_order_counter=o__Pedosphaerales--3:gtdb_phylum_counter=p__Verrucomicrobiota--3:gtdb_species_counter=s__CAIUEN01 sp903898185--3:heptad_counter=MCP-42H--3:lbd_counter=:lca_tree=s__CAIUEN01 sp903898185:name=N823084:ref_name_counter=])0.581:0.00653456[&&NHX:Sample_counter=:Type_counter=GTDB--4:capture_class_counter=:capture_domain_counter=:capture_family_counter=:capture_genus_counter=:capture_order_counter=:capture_phylum_counter=:capture_species_counter=:gtdb_class_counter=c__Verrucomicrobiae--4:gtdb_domain_counter=d__Bacteria--4:gtdb_family_counter=f__Palsa-1400--4:gtdb_genus_counter=g__CAIUEN01--4:gtdb_order_counter=o__Pedosphaerales--4:gtdb_phylum_counter=p__Verrucomicrobiota--4:gtdb_species_counter=s__CAIUEN01 sp903898185--4:heptad_counter=MCP-42H--4:lbd_counter=:lca_tree=s__CAIUEN01 sp903898185:name=N823085:ref_name_counter=])0.616:0.0148508[&&NHX:Sample_counter=:Type_counter=GTDB--6:capture_class_counter=:capture_domain_counter=:capture_family_counter=:capture_genus_counter=:capture_order_counter=:capture_phylum_counter=:capture_species_counter=:gtdb_class_counter=c__Verrucomicrobiae--6:gtdb_domain_counter=d__Bacteria--6:gtdb_family_counter=f__Palsa-1400--6:gtdb_genus_counter=g__CAIUEN01--6:gtdb_order_counter=o__Pedosphaerales--6:gtdb_phylum_counter=p__Verrucomicrobiota--6:gtdb_species_counter=s__CAIUEN01 sp903898185--6:heptad_counter=MCP-42H--6:lbd_counter=:lca_tree=s__CAIUEN01 sp903898185:name=N823086:ref_name_counter=])0.736:0.0164408[&&NHX:Sample_counter=:Type_counter=GTDB--7:capture_class_counter=:capture_domain_counter=:capture_family_counter=:capture_genus_counter=:capture_order_counter=:capture_phylum_counter=:capture_species_counter=:gtdb_class_counter=c__Verrucomicrobiae--7:gtdb_domain_counter=d__Bacteria--7:gtdb_family_counter=f__CAIYYI01--1||f__Palsa-1400--6:gtdb_genus_counter=g__CAIUEN01--6||g__CAIYYI01--1:gtdb_order_counter=o__Pedosphaerales--7:gtdb_phylum_counter=p__Verrucomicrobiota--7:gtdb_species_counter=s__CAIUEN01 sp903898185--6||s__CAIYYI01 sp903930345--1:heptad_counter=MCP-42H--7:lbd_counter=:lca_tree=o__Pedosphaerales:name=N823087:ref_name_counter=],(GB_GCA_903898185.1_protein.faa_CAIUEN010000090.1_8@PF00015_full_PFAM.360.497:0.0224532[&&NHX:Type=GTDB:gtdb_class=c__Verrucomicrobiae:gtdb_domain=d__Bacteria:gtdb_family=f__Palsa-1400:gtdb_genus=g__CAIUEN01:gtdb_order=o__Pedosphaerales:gtdb_phylum=p__Verrucomicrobiota:gtdb_species=s__CAIUEN01 sp903898185:heptad=MCP-42H:species=d__Bacteria_p__Verrucomicrobiota_c__Verrucomicrobiae_o__Pedosphaerales_f__Palsa-1400_g__CAIUEN01_s__CAIUEN01 sp903898185],GB_GCA_903898185.1_protein.faa_CAIUEN010000430.1_3@PF00015_full_PFAM.380.563:0.139551[&&NHX:Type=GTDB:gtdb_class=c__Verrucomicrobiae:gtdb_domain=d__Bacteria:gtdb_family=f__Palsa-1400:gtdb_genus=g__CAIUEN01:gtdb_order=o__Pedosphaerales:gtdb_phylum=p__Verrucomicrobiota:gtdb_species=s__CAIUEN01 sp903898185:heptad=MCP-42H:species=d__Bacteria_p__Verrucomicrobiota_c__Verrucomicrobiae_o__Pedosphaerales_f__Palsa-1400_g__CAIUEN01_s__CAIUEN01 sp903898185])0.678:0.0234262[&&NHX:Sample_counter=:Type_counter=GTDB--2:capture_class_counter=:capture_domain_counter=:capture_family_counter=:capture_genus_counter=:capture_order_counter=:capture_phylum_counter=:capture_species_counter=:evoltype=D:gtdb_class_counter=c__Verrucomicrobiae--2:gtdb_domain_counter=d__Bacteria--2:gtdb_family_counter=f__Palsa-1400--2:gtdb_genus_counter=g__CAIUEN01--2:gtdb_order_counter=o__Pedosphaerales--2:gtdb_phylum_counter=p__Verrucomicrobiota--2:gtdb_species_counter=s__CAIUEN01 sp903898185--2:heptad_counter=MCP-42H--2:lbd_counter=:lca=d__Bacteria:lca_tree=s__CAIUEN01 sp903898185:name=N823090:ref_name_counter=])0.771:0.0124932[&&NHX:Sample_counter=:Type_counter=GTDB--9:capture_class_counter=:capture_domain_counter=:capture_family_counter=:capture_genus_counter=:capture_order_counter=:capture_phylum_counter=:capture_species_counter=:evoltype=D:gtdb_class_counter=c__Verrucomicrobiae--9:gtdb_domain_counter=d__Bacteria--9:gtdb_family_counter=f__CAIYYI01--1||f__Palsa-1400--8:gtdb_genus_counter=g__CAIUEN01--8||g__CAIYYI01--1:gtdb_order_counter=o__Pedosphaerales--9:gtdb_phylum_counter=p__Verrucomicrobiota--9:gtdb_species_counter=s__CAIUEN01 sp903898185--8||s__CAIYYI01 sp903930345--1:heptad_counter=MCP-42H--9:lbd_counter=:lca=d__Bacteria:lca_tree=o__Pedosphaerales:name=N823091:ref_name_counter=],(GB_GCA_003164335.1_protein.faa_PLTF01000010.1_58@PF00015_full_PFAM.356.491:0.0635692[&&NHX:Type=GTDB:gtdb_class=c__Chitinivibrionia:gtdb_domain=d__Bacteria:gtdb_family=f__Chitinispirillaceae:gtdb_genus=g__BOG-1184:gtdb_order=o__Chitinivibrionales:gtdb_phylum=p__Fibrobacterota:gtdb_species=s__BOG-1184 sp003164335:heptad=MCP-42H:species=d__Bacteria_p__Fibrobacterota_c__Chitinivibrionia_o__Chitinivibrionales_f__Chitinispirillaceae_g__BOG-1184_s__BOG-1184 sp003164335],(((GB_GCA_903832295.1_protein.faa_CAILAZ010000007.1_6@PF00015_full_PFAM.360.548:0.137782[&&NHX:Type=GTDB:gtdb_class=c__Acidobacteriae:gtdb_domain=d__Bacteria:gtdb_family=f__Koribacteraceae:gtdb_genus=g__TOLSYN:gtdb_order=o__Acidobacteriales:gtdb_phylum=p__Acidobacteriota:gtdb_species=s__TOLSYN sp903832295:heptad=MCP-42H:species=d__Bacteria_p__Acidobacteriota_c__Acidobacteriae_o__Acidobacteriales_f__Koribacteraceae_g__TOLSYN_s__TOLSYN sp903832295],GB_GCA_903832295.1_protein.faa_CAILAZ010000174.1_18@PF00015_full_PFAM.357.555:0.0472038[&&NHX:Type=GTDB:gtdb_class=c__Acidobacteriae:gtdb_domain=d__Bacteria:gtdb_family=f__Koribacteraceae:gtdb_genus=g__TOLSYN:gtdb_order=o__Acidobacteriales:gtdb_phylum=p__Acidobacteriota:gtdb_species=s__TOLSYN sp903832295:heptad=MCP-42H:species=d__Bacteria_p__Acidobacteriota_c__Acidobacteriae_o__Acidobacteriales_f__Koribacteraceae_g__TOLSYN_s__TOLSYN sp903832295])0.987:0.0759536[&&NHX:Sample_counter=:Type_counter=GTDB--2:capture_class_counter=:capture_domain_counter=:capture_family_counter=:capture_genus_counter=:capture_order_counter=:capture_phylum_counter=:capture_species_counter=:evoltype=D:gtdb_class_counter=c__Acidobacteriae--2:gtdb_domain_counter=d__Bacteria--2:gtdb_family_counter=f__Koribacteraceae--2:gtdb_genus_counter=g__TOLSYN--2:gtdb_order_counter=o__Acidobacteriales--2:gtdb_phylum_counter=p__Acidobacteriota--2:gtdb_species_counter=s__TOLSYN sp903832295--2:heptad_counter=MCP-42H--2:lbd_counter=:lca=d__Bacteria:lca_tree=s__TOLSYN sp903832295:name=N823095:ref_name_counter=],((((RS_GCF_003131205.1_protein.faa_NZ_QFFY01000003.1_137@PF00015_full_PFAM.357.550:0.0979932[&&NHX:Type=GTDB:gtdb_class=c__Acidobacteriae:gtdb_domain=d__Bacteria:gtdb_family=f__Acidobacteriaceae:gtdb_genus=g__Terracidiphilus:gtdb_order=o__Acidobacteriales:gtdb_phylum=p__Acidobacteriota:gtdb_species=s__Terracidiphilus savannae:heptad=MCP-42H:species=d__Bacteria_p__Acidobacteriota_c__Acidobacteriae_o__Acidobacteriales_f__Acidobacteriaceae_g__Terracidiphilus_s__Terracidiphilus savannae],RS_GCF_003131205.1_protein.faa_NZ_QFFY01000003.1_138@PF00015_full_PFAM.370.544:0.0658832[&&NHX:Type=GTDB:gtdb_class=c__Acidobacteriae:gtdb_domain=d__Bacteria:gtdb_family=f__Acidobacteriaceae:gtdb_genus=g__Terracidiphilus:gtdb_order=o__Acidobacteriales:gtdb_phylum=p__Acidobacteriota:gtdb_species=s__Terracidiphilus savannae:heptad=MCP-42H:species=d__Bacteria_p__Acidobacteriota_c__Acidobacteriae_o__Acidobacteriales_f__Acidobacteriaceae_g__Terracidiphilus_s__Terracidiphilus savannae])0.77:0.0243138[&&NHX:Sample_counter=:Type_counter=GTDB--2:capture_class_counter=:capture_domain_counter=:capture_family_counter=:capture_genus_counter=:capture_order_counter=:capture_phylum_counter=:capture_species_counter=:evoltype=D:gtdb_class_counter=c__Acidobacteriae--2:gtdb_domain_counter=d__Bacteria--2:gtdb_family_counter=f__Acidobacteriaceae--2:gtdb_genus_counter=g__Terracidiphilus--2:gtdb_order_counter=o__Acidobacteriales--2:gtdb_phylum_counter=p__Acidobacteriota--2:gtdb_species_counter=s__Terracidiphilus savannae--2:heptad_counter=MCP-42H--2:lbd_counter=:lca=d__Bacteria:lca_tree=s__Terracidiphilus savannae:name=N823098:ref_name_counter=],GB_GCA_018268915.1_protein.faa_JAFDVQ010000002.1_73@PF00015_full_PFAM.361.499:0.0545262[&&NHX:Type=GTDB:gtdb_class=c__Acidobacteriae:gtdb_domain=d__Bacteria:gtdb_family=f__Acidobacteriaceae:gtdb_genus=g__Terracidiphilus:gtdb_order=o__Acidobacteriales:gtdb_phylum=p__Acidobacteriota:gtdb_species=s__Terracidiphilus sp018268915:heptad=MCP-42H:species=d__Bacteria_p__Acidobacteriota_c__Acidobacteriae_o__Acidobacteriales_f__Acidobacteriaceae_g__Terracidiphilus_s__Terracidiphilus sp018268915])0.722:0.0111684[&&NHX:Sample_counter=:Type_counter=GTDB--3:capture_class_counter=:capture_domain_counter=:capture_family_counter=:capture_genus_counter=:capture_order_counter=:capture_phylum_counter=:capture_species_counter=:evoltype=D:gtdb_class_counter=c__Acidobacteriae--3:gtdb_domain_counter=d__Bacteria--3:gtdb_family_counter=f__Acidobacteriaceae--3:gtdb_genus_counter=g__Terracidiphilus--3:gtdb_order_counter=o__Acidobacteriales--3:gtdb_phylum_counter=p__Acidobacteriota--3:gtdb_species_counter=s__Terracidiphilus savannae--2||s__Terracidiphilus sp018268915--1:heptad_counter=MCP-42H--3:lbd_counter=:lca=d__Bacteria:lca_tree=g__Terracidiphilus:name=N823100:ref_name_counter=],GB_GCA_003138515.1_protein.faa_PLGG01000076.1_27@PF00015_full_PFAM.360.555:0.0423338[&&NHX:Type=GTDB:gtdb_class=c__Acidobacteriae:gtdb_domain=d__Bacteria:gtdb_family=f__Acidobacteriaceae:gtdb_genus=g__Terracidiphilus:gtdb_order=o__Acidobacteriales:gtdb_phylum=p__Acidobacteriota:gtdb_species=s__Terracidiphilus sp003138515:heptad=MCP-42H:species=d__Bacteria_p__Acidobacteriota_c__Acidobacteriae_o__Acidobacteriales_f__Acidobacteriaceae_g__Terracidiphilus_s__Terracidiphilus sp003138515])0.982:0.0458384[&&NHX:Sample_counter=:Type_counter=GTDB--4:capture_class_counter=:capture_domain_counter=:capture_family_counter=:capture_genus_counter=:capture_order_counter=:capture_phylum_counter=:capture_species_counter=:evoltype=D:gtdb_class_counter=c__Acidobacteriae--4:gtdb_domain_counter=d__Bacteria--4:gtdb_family_counter=f__Acidobacteriaceae--4:gtdb_genus_counter=g__Terracidiphilus--4:gtdb_order_counter=o__Acidobacteriales--4:gtdb_phylum_counter=p__Acidobacteriota--4:gtdb_species_counter=s__Terracidiphilus savannae--2||s__Terracidiphilus sp003138515--1||s__Terracidiphilus sp018268915--1:heptad_counter=MCP-42H--4:lbd_counter=:lca=d__Bacteria:lca_tree=g__Terracidiphilus:name=N823102:ref_name_counter=],GB_GCA_903832295.1_protein.faa_CAILAZ010000145.1_26@PF00015_full_PFAM.355.548:0.169838[&&NHX:Type=GTDB:gtdb_class=c__Acidobacteriae:gtdb_domain=d__Bacteria:gtdb_family=f__Koribacteraceae:gtdb_genus=g__TOLSYN:gtdb_order=o__Acidobacteriales:gtdb_phylum=p__Acidobacteriota:gtdb_species=s__TOLSYN sp903832295:heptad=MCP-42H:species=d__Bacteria_p__Acidobacteriota_c__Acidobacteriae_o__Acidobacteriales_f__Koribacteraceae_g__TOLSYN_s__TOLSYN sp903832295])0.271:0.00477527[&&NHX:Sample_counter=:Type_counter=GTDB--5:capture_class_counter=:capture_domain_counter=:capture_family_counter=:capture_genus_counter=:capture_order_counter=:capture_phylum_counter=:capture_species_counter=:evoltype=D:gtdb_class_counter=c__Acidobacteriae--5:gtdb_domain_counter=d__Bacteria--5:gtdb_family_counter=f__Acidobacteriaceae--4||f__Koribacteraceae--1:gtdb_genus_counter=g__TOLSYN--1||g__Terracidiphilus--4:gtdb_order_counter=o__Acidobacteriales--5:gtdb_phylum_counter=p__Acidobacteriota--5:gtdb_species_counter=s__TOLSYN sp903832295--1||s__Terracidiphilus savannae--2||s__Terracidiphilus sp003138515--1||s__Terracidiphilus sp018268915--1:heptad_counter=MCP-42H--5:lbd_counter=:lca=d__Bacteria:lca_tree=o__Acidobacteriales:name=N823104:ref_name_counter=])0.937:0.0359751[&&NHX:Sample_counter=:Type_counter=GTDB--7:capture_class_counter=:capture_domain_counter=:capture_family_counter=:capture_genus_counter=:capture_order_counter=:capture_phylum_counter=:capture_species_counter=:evoltype=D:gtdb_class_counter=c__Acidobacteriae--7:gtdb_domain_counter=d__Bacteria--7:gtdb_family_counter=f__Acidobacteriaceae--4||f__Koribacteraceae--3:gtdb_genus_counter=g__TOLSYN--3||g__Terracidiphilus--4:gtdb_order_counter=o__Acidobacteriales--7:gtdb_phylum_counter=p__Acidobacteriota--7:gtdb_species_counter=s__TOLSYN sp903832295--3||s__Terracidiphilus savannae--2||s__Terracidiphilus sp003138515--1||s__Terracidiphilus sp018268915--1:heptad_counter=MCP-42H--7:lbd_counter=:lca=d__Bacteria:lca_tree=o__Acidobacteriales:name=N823105:ref_name_counter=],GB_GCA_003165795.1_protein.faa_PMWW01000152.1_96@PF00015_full_PFAM.353.546:0.203004[&&NHX:Type=GTDB:gtdb_class=c__Acidobacteriae:gtdb_domain=d__Bacteria:gtdb_family=f__Koribacteraceae:gtdb_genus=g__Bog-257:gtdb_order=o__Acidobacteriales:gtdb_phylum=p__Acidobacteriota:gtdb_species=s__Bog-257 sp003165795:heptad=MCP-42H:species=d__Bacteria_p__Acidobacteriota_c__Acidobacteriae_o__Acidobacteriales_f__Koribacteraceae_g__Bog-257_s__Bog-257 sp003165795])0.152:0.0153992[&&NHX:Sample_counter=:Type_counter=GTDB--8:capture_class_counter=:capture_domain_counter=:capture_family_counter=:capture_genus_counter=:capture_order_counter=:capture_phylum_counter=:capture_species_counter=:evoltype=D:gtdb_class_counter=c__Acidobacteriae--8:gtdb_domain_counter=d__Bacteria--8:gtdb_family_counter=f__Acidobacteriaceae--4||f__Koribacteraceae--4:gtdb_genus_counter=g__Bog-257--1||g__TOLSYN--3||g__Terracidiphilus--4:gtdb_order_counter=o__Acidobacteriales--8:gtdb_phylum_counter=p__Acidobacteriota--8:gtdb_species_counter=s__Bog-257 sp003165795--1||s__TOLSYN sp903832295--3||s__Terracidiphilus savannae--2||s__Terracidiphilus sp003138515--1||s__Terracidiphilus sp018268915--1:heptad_counter=MCP-42H--8:lbd_counter=:lca=d__Bacteria:lca_tree=o__Acidobacteriales:name=N823107:ref_name_counter=])0.861:0.0243573[&&NHX:Sample_counter=:Type_counter=GTDB--9:capture_class_counter=:capture_domain_counter=:capture_family_counter=:capture_genus_counter=:capture_order_counter=:capture_phylum_counter=:capture_species_counter=:evoltype=D:gtdb_class_counter=c__Acidobacteriae--8||c__Chitinivibrionia--1:gtdb_domain_counter=d__Bacteria--9:gtdb_family_counter=f__Acidobacteriaceae--4||f__Chitinispirillaceae--1||f__Koribacteraceae--4:gtdb_genus_counter=g__BOG-1184--1||g__Bog-257--1||g__TOLSYN--3||g__Terracidiphilus--4:gtdb_order_counter=o__Acidobacteriales--8||o__Chitinivibrionales--1:gtdb_phylum_counter=p__Acidobacteriota--8||p__Fibrobacterota--1:gtdb_species_counter=s__BOG-1184 sp003164335--1||s__Bog-257 sp003165795--1||s__TOLSYN sp903832295--3||s__Terracidiphilus savannae--2||s__Terracidiphilus sp003138515--1||s__Terracidiphilus sp018268915--1:heptad_counter=MCP-42H--9:lbd_counter=:lca=d__Bacteria:lca_tree=d__Bacteria:name=N823108:ref_name_counter=])0.403:0.00885067[&&NHX:Sample_counter=:Type_counter=GTDB--18:capture_class_counter=:capture_domain_counter=:capture_family_counter=:capture_genus_counter=:capture_order_counter=:capture_phylum_counter=:capture_species_counter=:evoltype=D:gtdb_class_counter=c__Acidobacteriae--8||c__Chitinivibrionia--1||c__Verrucomicrobiae--9:gtdb_domain_counter=d__Bacteria--18:gtdb_family_counter=f__Acidobacteriaceae--4||f__CAIYYI01--1||f__Chitinispirillaceae--1||f__Koribacteraceae--4||f__Palsa-1400--8:gtdb_genus_counter=g__BOG-1184--1||g__Bog-257--1||g__CAIUEN01--8||g__CAIYYI01--1||g__TOLSYN--3||g__Terracidiphilus--4:gtdb_order_counter=o__Acidobacteriales--8||o__Chitinivibrionales--1||o__Pedosphaerales--9:gtdb_phylum_counter=p__Acidobacteriota--8||p__Fibrobacterota--1||p__Verrucomicrobiota--9:gtdb_species_counter=s__BOG-1184 sp003164335--1||s__Bog-257 sp003165795--1||s__CAIUEN01 sp903898185--8||s__CAIYYI01 sp903930345--1||s__TOLSYN sp903832295--3||s__Terracidiphilus savannae--2||s__Terracidiphilus sp003138515--1||s__Terracidiphilus sp018268915--1:heptad_counter=MCP-42H--18:lbd_counter=:lca=d__Bacteria:lca_tree=d__Bacteria:name=N823109:ref_name_counter=])0.623:0.00470681[&&NHX:Sample_counter=:Type_counter=GTDB--22:capture_class_counter=:capture_domain_counter=:capture_family_counter=:capture_genus_counter=:capture_order_counter=:capture_phylum_counter=:capture_species_counter=:gtdb_class_counter=c__Acidobacteriae--8||c__CAIWXX01--1||c__Chitinivibrionia--1||c__Verrucomicrobiae--12:gtdb_domain_counter=d__Bacteria--22:gtdb_family_counter=f__Acidobacteriaceae--4||f__CAIWXX01--1||f__CAIYYI01--1||f__Chitinispirillaceae--1||f__Koribacteraceae--4||f__Opitutaceae--2||f__Palsa-1400--8||f__UBA1319--1:gtdb_genus_counter=g__BOG-1184--1||g__Bog-257--1||g__CAITWF01--1||g__CAIUEN01--8||g__CAIWXX01--1||g__CAIYYI01--1||g__Opitutus--1||g__TOLSYN--3||g__Terracidiphilus--4||g__UBA1319--1:gtdb_order_counter=o__Acidobacteriales--8||o__CAIWXX01--1||o__Chitinivibrionales--1||o__Opitutales--2||o__Pedosphaerales--10:gtdb_phylum_counter=p__Acidobacteriota--9||p__Fibrobacterota--1||p__Verrucomicrobiota--12:gtdb_species_counter=s__BOG-1184 sp003164335--1||s__Bog-257 sp003165795--1||s__CAITWF01 sp903840415--1||s__CAIUEN01 sp903898185--8||s__CAIWXX01 sp903916735--1||s__CAIYYI01 sp903930345--1||s__Opitutus sp903877135--1||s__TOLSYN sp903832295--3||s__Terracidiphilus savannae--2||s__Terracidiphilus sp003138515--1||s__Terracidiphilus sp018268915--1||s__UBA1319 sp002306985--1:heptad_counter=MCP-42H--22:lbd_counter=:lca_tree=d__Bacteria:name=N823110:ref_name_counter=],((RS_GCF_007830435.1_protein.faa_NZ_VLLC01000007.1_89@PF00015_full_PFAM.487.653:0.399481[&&NHX:Type=GTDB:gtdb_class=c__Desulfobacteria:gtdb_domain=d__Bacteria:gtdb_family=f__Desulforegulaceae:gtdb_genus=g__Desulfobotulus:gtdb_order=o__Desulfobacterales:gtdb_phylum=p__Desulfobacterota:gtdb_species=s__Desulfobotulus alkaliphilus:heptad=MCP-42H:species=d__Bacteria_p__Desulfobacterota_c__Desulfobacteria_o__Desulfobacterales_f__Desulforegulaceae_g__Desulfobotulus_s__Desulfobotulus alkaliphilus],GB_GCA_903898185.1_protein.faa_CAIUEN010000212.1_1@PF00015_full_PFAM.378.478:0.137571[&&NHX:Type=GTDB:gtdb_class=c__Verrucomicrobiae:gtdb_domain=d__Bacteria:gtdb_family=f__Palsa-1400:gtdb_genus=g__CAIUEN01:gtdb_order=o__Pedosphaerales:gtdb_phylum=p__Verrucomicrobiota:gtdb_species=s__CAIUEN01 sp903898185:heptad=MCP-42H:species=d__Bacteria_p__Verrucomicrobiota_c__Verrucomicrobiae_o__Pedosphaerales_f__Palsa-1400_g__CAIUEN01_s__CAIUEN01 sp903898185])0.797:0.0487823[&&NHX:Sample_counter=:Type_counter=GTDB--2:capture_class_counter=:capture_domain_counter=:capture_family_counter=:capture_genus_counter=:capture_order_counter=:capture_phylum_counter=:capture_species_counter=:evoltype=D:gtdb_class_counter=c__Desulfobacteria--1||c__Verrucomicrobiae--1:gtdb_domain_counter=d__Bacteria--2:gtdb_family_counter=f__Desulforegulaceae--1||f__Palsa-1400--1:gtdb_genus_counter=g__CAIUEN01--1||g__Desulfobotulus--1:gtdb_order_counter=o__Desulfobacterales--1||o__Pedosphaerales--1:gtdb_phylum_counter=p__Desulfobacterota--1||p__Verrucomicrobiota--1:gtdb_species_counter=s__CAIUEN01 sp903898185--1||s__Desulfobotulus alkaliphilus--1:heptad_counter=MCP-42H--2:lbd_counter=:lca=d__Bacteria:lca_tree=d__Bacteria:name=N823113:ref_name_counter=],((GB_GCA_003562815.1_protein.faa_PWTO01000068.1_1@PF00015_full_PFAM.247.360:0.195006[&&NHX:Type=GTDB:gtdb_class=c__Gammaproteobacteria:gtdb_domain=d__Bacteria:gtdb_family=f__Chromatiaceae:gtdb_genus=g__Halochromatium:gtdb_order=o__Chromatiales:gtdb_phylum=p__Proteobacteria:gtdb_species=s__Halochromatium sp003562815:heptad=MCP-42H:species=d__Bacteria_p__Proteobacteria_c__Gammaproteobacteria_o__Chromatiales_f__Chromatiaceae_g__Halochromatium_s__Halochromatium sp003562815],(GB_GCA_015232465.1_protein.faa_JADFZO010000092.1_4@PF00015_full_PFAM.473.652:0.056352[&&NHX:Type=GTDB:gtdb_class=c__Desulfobacteria:gtdb_domain=d__Bacteria:gtdb_family=f__Desulfobacteraceae:gtdb_genus=g__Desulfamplus:gtdb_order=o__Desulfobacterales:gtdb_phylum=p__Desulfobacterota:gtdb_species=s__Desulfamplus sp015232465:heptad=MCP-42H:species=d__Bacteria_p__Desulfobacterota_c__Desulfobacteria_o__Desulfobacterales_f__Desulfobacteraceae_g__Desulfamplus_s__Desulfamplus sp015232465],(GB_GCA_015232555.1_protein.faa_JADFZJ010000015.1_47@PF00015_full_PFAM.473.657:0.0208892[&&NHX:Type=GTDB:gtdb_class=c__Desulfobacteria:gtdb_domain=d__Bacteria:gtdb_family=f__Desulfobacteraceae:gtdb_genus=g__Desulfamplus:gtdb_order=o__Desulfobacterales:gtdb_phylum=p__Desulfobacterota:gtdb_species=s__Desulfamplus sp015232555:heptad=MCP-42H:species=d__Bacteria_p__Desulfobacterota_c__Desulfobacteria_o__Desulfobacterales_f__Desulfobacteraceae_g__Desulfamplus_s__Desulfamplus sp015232555],(GB_GCA_015232455.1_protein.faa_JADFZQ010000010.1_19@PF00015_full_PFAM.473.659:0.0124305[&&NHX:Type=GTDB:gtdb_class=c__Desulfobacteria:gtdb_domain=d__Bacteria:gtdb_family=f__Desulfobacteraceae:gtdb_genus=g__Desulfamplus:gtdb_order=o__Desulfobacterales:gtdb_phylum=p__Desulfobacterota:gtdb_species=s__Desulfamplus sp015232455:heptad=MCP-42H:species=d__Bacteria_p__Desulfobacterota_c__Desulfobacteria_o__Desulfobacterales_f__Desulfobacteraceae_g__Desulfamplus_s__Desulfamplus sp015232455],GB_GCA_015231615.1_protein.faa_JADGBE010000046.1_11@PF00015_full_PFAM.473.657:0.0077594[&&NHX:Type=GTDB:gtdb_class=c__Desulfobacteria:gtdb_domain=d__Bacteria:gtdb_family=f__Desulfobacteraceae:gtdb_genus=g__Desulfamplus:gtdb_order=o__Desulfobacterales:gtdb_phylum=p__Desulfobacterota:gtdb_species=s__Desulfamplus sp015231615:heptad=MCP-42H:species=d__Bacteria_p__Desulfobacterota_c__Desulfobacteria_o__Desulfobacterales_f__Desulfobacteraceae_g__Desulfamplus_s__Desulfamplus sp015231615])0.946:0.0318742[&&NHX:Sample_counter=:Type_counter=GTDB--2:capture_class_counter=:capture_domain_counter=:capture_family_counter=:capture_genus_counter=:capture_order_counter=:capture_phylum_counter=:capture_species_counter=:evoltype=D:gtdb_class_counter=c__Desulfobacteria--2:gtdb_domain_counter=d__Bacteria--2:gtdb_family_counter=f__Desulfobacteraceae--2:gtdb_genus_counter=g__Desulfamplus--2:gtdb_order_counter=o__Desulfobacterales--2:gtdb_phylum_counter=p__Desulfobacterota--2:gtdb_species_counter=s__Desulfamplus sp015231615--1||s__Desulfamplus sp015232455--1:heptad_counter=MCP-42H--2:lbd_counter=:lca=d__Bacteria:lca_tree=g__Desulfamplus:name=N823119:ref_name_counter=])0.878:0.0429031[&&NHX:Sample_counter=:Type_counter=GTDB--3:capture_class_counter=:capture_domain_counter=:capture_family_counter=:capture_genus_counter=:capture_order_counter=:capture_phylum_counter=:capture_species_counter=:evoltype=D:gtdb_class_counter=c__Desulfobacteria--3:gtdb_domain_counter=d__Bacteria--3:gtdb_family_counter=f__Desulfobacteraceae--3:gtdb_genus_counter=g__Desulfamplus--3:gtdb_order_counter=o__Desulfobacterales--3:gtdb_phylum_counter=p__Desulfobacterota--3:gtdb_species_counter=s__Desulfamplus sp015231615--1||s__Desulfamplus sp015232455--1||s__Desulfamplus sp015232555--1:heptad_counter=MCP-42H--3:lbd_counter=:lca=d__Bacteria:lca_tree=g__Desulfamplus:name=N823120:ref_name_counter=])0.992:0.214614[&&NHX:Sample_counter=:Type_counter=GTDB--4:capture_class_counter=:capture_domain_counter=:capture_family_counter=:capture_genus_counter=:capture_order_counter=:capture_phylum_counter=:capture_species_counter=:evoltype=D:gtdb_class_counter=c__Desulfobacteria--4:gtdb_domain_counter=d__Bacteria--4:gtdb_family_counter=f__Desulfobacteraceae--4:gtdb_genus_counter=g__Desulfamplus--4:gtdb_order_counter=o__Desulfobacterales--4:gtdb_phylum_counter=p__Desulfobacterota--4:gtdb_species_counter=s__Desulfamplus sp015231615--1||s__Desulfamplus sp015232455--1||s__Desulfamplus sp015232465--1||s__Desulfamplus sp015232555--1:heptad_counter=MCP-42H--4:lbd_counter=:lca=d__Bacteria:lca_tree=g__Desulfamplus:name=N823121:ref_name_counter=])0.872:0.0780937[&&NHX:Sample_counter=:Type_counter=GTDB--5:capture_class_counter=:capture_domain_counter=:capture_family_counter=:capture_genus_counter=:capture_order_counter=:capture_phylum_counter=:capture_species_counter=:evoltype=D:gtdb_class_counter=c__Desulfobacteria--4||c__Gammaproteobacteria--1:gtdb_domain_counter=d__Bacteria--5:gtdb_family_counter=f__Chromatiaceae--1||f__Desulfobacteraceae--4:gtdb_genus_counter=g__Desulfamplus--4||g__Halochromatium--1:gtdb_order_counter=o__Chromatiales--1||o__Desulfobacterales--4:gtdb_phylum_counter=p__Desulfobacterota--4||p__Proteobacteria--1:gtdb_species_counter=s__Desulfamplus sp015231615--1||s__Desulfamplus sp015232455--1||s__Desulfamplus sp015232465--1||s__Desulfamplus sp015232555--1||s__Halochromatium sp003562815--1:heptad_counter=MCP-42H--5:lbd_counter=:lca=d__Bacteria:lca_tree=d__Bacteria:name=N823122:ref_name_counter=],(GB_GCA_903842475.1_protein.faa_CAIMMA010000626.1_4@PF00015_full_PFAM.91.293:0.158443[&&NHX:Type=GTDB:gtdb_class=c__Desulfobulbia:gtdb_domain=d__Bacteria:gtdb_family=f__Desulfobulbaceae:gtdb_genus=g__Desulfobulbus:gtdb_order=o__Desulfobulbales:gtdb_phylum=p__Desulfobacterota:gtdb_species=s__Desulfobulbus sp903842475:heptad=MCP-42H:species=d__Bacteria_p__Desulfobacterota_c__Desulfobulbia_o__Desulfobulbales_f__Desulfobulbaceae_g__Desulfobulbus_s__Desulfobulbus sp903842475],(GB_GCA_903891045.1_protein.faa_CAITDH010000269.1_1@PF00015_full_PFAM.301.366:0.0839467[&&NHX:Type=GTDB:gtdb_class=c__Desulfobulbia:gtdb_domain=d__Bacteria:gtdb_family=f__Desulfocapsaceae:gtdb_genus=g__UBA2270:gtdb_order=o__Desulfobulbales:gtdb_phylum=p__Desulfobacterota:gtdb_species=s__UBA2270 sp903891045:heptad=MCP-42H:species=d__Bacteria_p__Desulfobacterota_c__Desulfobulbia_o__Desulfobulbales_f__Desulfocapsaceae_g__UBA2270_s__UBA2270 sp903891045],((GB_GCA_009773475.1_protein.faa_WSXV01000007.1_146@PF00015_full_PFAM.310.501:5e-09[&&NHX:Type=GTDB:gtdb_class=c__Desulfobulbia:gtdb_domain=d__Bacteria:gtdb_family=f__Desulfocapsaceae:gtdb_genus=g__UBA2270:gtdb_order=o__Desulfobulbales:gtdb_phylum=p__Desulfobacterota:gtdb_species=s__UBA2270 sp009773475:heptad=MCP-42H:species=d__Bacteria_p__Desulfobacterota_c__Desulfobulbia_o__Desulfobulbales_f__Desulfocapsaceae_g__UBA2270_s__UBA2270 sp009773475],(GB_GCA_019163335.1_protein.faa_JAFLKM010000025.1_69@PF00015_full_PFAM.298.501:0.00216895[&&NHX:Type=GTDB:gtdb_class=c__Desulfobulbia:gtdb_domain=d__Bacteria:gtdb_family=f__Desulfocapsaceae:gtdb_genus=g__UBA2270:gtdb_order=o__Desulfobulbales:gtdb_phylum=p__Desulfobacterota:gtdb_species=s__UBA2270 sp019163335:heptad=MCP-42H:species=d__Bacteria_p__Desulfobacterota_c__Desulfobulbia_o__Desulfobulbales_f__Desulfocapsaceae_g__UBA2270_s__UBA2270 sp019163335],GB_GCA_013426795.1_protein.faa_JACDZF010000052.1_10@PF00015_full_PFAM.299.503:0.0384937[&&NHX:Type=GTDB:gtdb_class=c__Desulfobulbia:gtdb_domain=d__Bacteria:gtdb_family=f__Desulfocapsaceae:gtdb_genus=g__UBA2270:gtdb_order=o__Desulfobulbales:gtdb_phylum=p__Desulfobacterota:gtdb_species=s__UBA2270 sp013426795:heptad=MCP-42H:species=d__Bacteria_p__Desulfobacterota_c__Desulfobulbia_o__Desulfobulbales_f__Desulfocapsaceae_g__UBA2270_s__UBA2270 sp013426795])0.787:0.00394862[&&NHX:Sample_counter=:Type_counter=GTDB--2:capture_class_counter=:capture_domain_counter=:capture_family_counter=:capture_genus_counter=:capture_order_counter=:capture_phylum_counter=:capture_species_counter=:evoltype=D:gtdb_class_counter=c__Desulfobulbia--2:gtdb_domain_counter=d__Bacteria--2:gtdb_family_counter=f__Desulfocapsaceae--2:gtdb_genus_counter=g__UBA2270--2:gtdb_order_counter=o__Desulfobulbales--2:gtdb_phylum_counter=p__Desulfobacterota--2:gtdb_species_counter=s__UBA2270 sp013426795--1||s__UBA2270 sp019163335--1:heptad_counter=MCP-42H--2:lbd_counter=:lca=d__Bacteria:lca_tree=g__UBA2270:name=N823128:ref_name_counter=])0.996:0.09897[&&NHX:Sample_counter=:Type_counter=GTDB--3:capture_class_counter=:capture_domain_counter=:capture_family_counter=:capture_genus_counter=:capture_order_counter=:capture_phylum_counter=:capture_species_counter=:evoltype=D:gtdb_class_counter=c__Desulfobulbia--3:gtdb_domain_counter=d__Bacteria--3:gtdb_family_counter=f__Desulfocapsaceae--3:gtdb_genus_counter=g__UBA2270--3:gtdb_order_counter=o__Desulfobulbales--3:gtdb_phylum_counter=p__Desulfobacterota--3:gtdb_species_counter=s__UBA2270 sp009773475--1||s__UBA2270 sp013426795--1||s__UBA2270 sp019163335--1:heptad_counter=MCP-42H--3:lbd_counter=:lca=d__Bacteria:lca_tree=g__UBA2270:name=N823129:ref_name_counter=],(GB_GCA_002347085.1_protein.faa_DDWW01000060.1_10@PF00015_full_PFAM.295.497:0.013721[&&NHX:Type=GTDB:gtdb_class=c__Desulfobulbia:gtdb_domain=d__Bacteria:gtdb_family=f__Desulfocapsaceae:gtdb_genus=g__UBA2270:gtdb_order=o__Desulfobulbales:gtdb_phylum=p__Desulfobacterota:gtdb_species=s__UBA2270 sp002347085:heptad=MCP-42H:species=d__Bacteria_p__Desulfobacterota_c__Desulfobulbia_o__Desulfobulbales_f__Desulfocapsaceae_g__UBA2270_s__UBA2270 sp002347085],GB_GCA_002424635.1_protein.faa_DIKT01000092.1_7@PF00015_full_PFAM.297.446:0.0560018[&&NHX:Type=GTDB:gtdb_class=c__Desulfobulbia:gtdb_domain=d__Bacteria:gtdb_family=f__Desulfocapsaceae:gtdb_genus=g__UBA2270:gtdb_order=o__Desulfobulbales:gtdb_phylum=p__Desulfobacterota:gtdb_species=s__UBA2270 sp002424635:heptad=MCP-42H:species=d__Bacteria_p__Desulfobacterota_c__Desulfobulbia_o__Desulfobulbales_f__Desulfocapsaceae_g__UBA2270_s__UBA2270 sp002424635])0.873:0.0245078[&&NHX:Sample_counter=:Type_counter=GTDB--2:capture_class_counter=:capture_domain_counter=:capture_family_counter=:capture_genus_counter=:capture_order_counter=:capture_phylum_counter=:capture_species_counter=:evoltype=D:gtdb_class_counter=c__Desulfobulbia--2:gtdb_domain_counter=d__Bacteria--2:gtdb_family_counter=f__Desulfocapsaceae--2:gtdb_genus_counter=g__UBA2270--2:gtdb_order_counter=o__Desulfobulbales--2:gtdb_phylum_counter=p__Desulfobacterota--2:gtdb_species_counter=s__UBA2270 sp002347085--1||s__UBA2270 sp002424635--1:heptad_counter=MCP-42H--2:lbd_counter=:lca=d__Bacteria:lca_tree=g__UBA2270:name=N823132:ref_name_counter=])0.752:0.0237876[&&NHX:Sample_counter=:Type_counter=GTDB--5:capture_class_counter=:capture_domain_counter=:capture_family_counter=:capture_genus_counter=:capture_order_counter=:capture_phylum_counter=:capture_species_counter=:evoltype=D:gtdb_class_counter=c__Desulfobulbia--5:gtdb_domain_counter=d__Bacteria--5:gtdb_family_counter=f__Desulfocapsaceae--5:gtdb_genus_counter=g__UBA2270--5:gtdb_order_counter=o__Desulfobulbales--5:gtdb_phylum_counter=p__Desulfobacterota--5:gtdb_species_counter=s__UBA2270 sp002347085--1||s__UBA2270 sp002424635--1||s__UBA2270 sp009773475--1||s__UBA2270 sp013426795--1||s__UBA2270 sp019163335--1:heptad_counter=MCP-42H--5:lbd_counter=:lca=d__Bacteria:lca_tree=g__UBA2270:name=N823133:ref_name_counter=])0.919:0.0611078[&&NHX:Sample_counter=:Type_counter=GTDB--6:capture_class_counter=:capture_domain_counter=:capture_family_counter=:capture_genus_counter=:capture_order_counter=:capture_phylum_counter=:capture_species_counter=:evoltype=D:gtdb_class_counter=c__Desulfobulbia--6:gtdb_domain_counter=d__Bacteria--6:gtdb_family_counter=f__Desulfocapsaceae--6:gtdb_genus_counter=g__UBA2270--6:gtdb_order_counter=o__Desulfobulbales--6:gtdb_phylum_counter=p__Desulfobacterota--6:gtdb_species_counter=s__UBA2270 sp002347085--1||s__UBA2270 sp002424635--1||s__UBA2270 sp009773475--1||s__UBA2270 sp013426795--1||s__UBA2270 sp019163335--1||s__UBA2270 sp903891045--1:heptad_counter=MCP-42H--6:lbd_counter=:lca=d__Bacteria:lca_tree=g__UBA2270:name=N823134:ref_name_counter=])0.967:0.0778903[&&NHX:Sample_counter=:Type_counter=GTDB--7:capture_class_counter=:capture_domain_counter=:capture_family_counter=:capture_genus_counter=:capture_order_counter=:capture_phylum_counter=:capture_species_counter=:evoltype=D:gtdb_class_counter=c__Desulfobulbia--7:gtdb_domain_counter=d__Bacteria--7:gtdb_family_counter=f__Desulfobulbaceae--1||f__Desulfocapsaceae--6:gtdb_genus_counter=g__Desulfobulbus--1||g__UBA2270--6:gtdb_order_counter=o__Desulfobulbales--7:gtdb_phylum_counter=p__Desulfobacterota--7:gtdb_species_counter=s__Desulfobulbus sp903842475--1||s__UBA2270 sp002347085--1||s__UBA2270 sp002424635--1||s__UBA2270 sp009773475--1||s__UBA2270 sp013426795--1||s__UBA2270 sp019163335--1||s__UBA2270 sp903891045--1:heptad_counter=MCP-42H--7:lbd_counter=:lca=d__Bacteria:lca_tree=o__Desulfobulbales:name=N823135:ref_name_counter=])0.796:0.0244894[&&NHX:Sample_counter=:Type_counter=GTDB--12:capture_class_counter=:capture_domain_counter=:capture_family_counter=:capture_genus_counter=:capture_order_counter=:capture_phylum_counter=:capture_species_counter=:evoltype=D:gtdb_class_counter=c__Desulfobacteria--4||c__Desulfobulbia--7||c__Gammaproteobacteria--1:gtdb_domain_counter=d__Bacteria--12:gtdb_family_counter=f__Chromatiaceae--1||f__Desulfobacteraceae--4||f__Desulfobulbaceae--1||f__Desulfocapsaceae--6:gtdb_genus_counter=g__Desulfamplus--4||g__Desulfobulbus--1||g__Halochromatium--1||g__UBA2270--6:gtdb_order_counter=o__Chromatiales--1||o__Desulfobacterales--4||o__Desulfobulbales--7:gtdb_phylum_counter=p__Desulfobacterota--11||p__Proteobacteria--1:gtdb_species_counter=s__Desulfamplus sp015231615--1||s__Desulfamplus sp015232455--1||s__Desulfamplus sp015232465--1||s__Desulfamplus sp015232555--1||s__Desulfobulbus sp903842475--1||s__Halochromatium sp003562815--1||s__UBA2270 sp002347085--1||s__UBA2270 sp002424635--1||s__UBA2270 sp009773475--1||s__UBA2270 sp013426795--1||s__UBA2270 sp019163335--1||s__UBA2270 sp903891045--1:heptad_counter=MCP-42H--12:lbd_counter=:lca=d__Bacteria:lca_tree=p__Desulfobacterota:name=N823136:ref_name_counter=])0.843:0.0304136[&&NHX:Sample_counter=:Type_counter=GTDB--14:capture_class_counter=:capture_domain_counter=:capture_family_counter=:capture_genus_counter=:capture_order_counter=:capture_phylum_counter=:capture_species_counter=:evoltype=D:gtdb_class_counter=c__Desulfobacteria--5||c__Desulfobulbia--7||c__Gammaproteobacteria--1||c__Verrucomicrobiae--1:gtdb_domain_counter=d__Bacteria--14:gtdb_family_counter=f__Chromatiaceae--1||f__Desulfobacteraceae--4||f__Desulfobulbaceae--1||f__Desulfocapsaceae--6||f__Desulforegulaceae--1||f__Palsa-1400--1:gtdb_genus_counter=g__CAIUEN01--1||g__Desulfamplus--4||g__Desulfobotulus--1||g__Desulfobulbus--1||g__Halochromatium--1||g__UBA2270--6:gtdb_order_counter=o__Chromatiales--1||o__Desulfobacterales--5||o__Desulfobulbales--7||o__Pedosphaerales--1:gtdb_phylum_counter=p__Desulfobacterota--12||p__Proteobacteria--1||p__Verrucomicrobiota--1:gtdb_species_counter=s__CAIUEN01 sp903898185--1||s__Desulfamplus sp015231615--1||s__Desulfamplus sp015232455--1||s__Desulfamplus sp015232465--1||s__Desulfamplus sp015232555--1||s__Desulfobotulus alkaliphilus--1||s__Desulfobulbus sp903842475--1||s__Halochromatium sp003562815--1||s__UBA2270 sp002347085--1||s__UBA2270 sp002424635--1||s__UBA2270 sp009773475--1||s__UBA2270 sp013426795--1||s__UBA2270 sp019163335--1||s__UBA2270 sp903891045--1:heptad_counter=MCP-42H--14:lbd_counter=:lca=d__Bacteria:lca_tree=d__Bacteria:name=N823137:ref_name_counter=])0.585:0.00683824[&&NHX:Sample_counter=:Type_counter=GTDB--36:capture_class_counter=:capture_domain_counter=:capture_family_counter=:capture_genus_counter=:capture_order_counter=:capture_phylum_counter=:capture_species_counter=:evoltype=D:gtdb_class_counter=c__Acidobacteriae--8||c__CAIWXX01--1||c__Chitinivibrionia--1||c__Desulfobacteria--5||c__Desulfobulbia--7||c__Gammaproteobacteria--1||c__Verrucomicrobiae--13:gtdb_domain_counter=d__Bacteria--36:gtdb_family_counter=f__Acidobacteriaceae--4||f__CAIWXX01--1||f__CAIYYI01--1||f__Chitinispirillaceae--1||f__Chromatiaceae--1||f__Desulfobacteraceae--4||f__Desulfobulbaceae--1||f__Desulfocapsaceae--6||f__Desulforegulaceae--1||f__Koribacteraceae--4||f__Opitutaceae--2||f__Palsa-1400--9||f__UBA1319--1:gtdb_genus_counter=g__BOG-1184--1||g__Bog-257--1||g__CAITWF01--1||g__CAIUEN01--9||g__CAIWXX01--1||g__CAIYYI01--1||g__Desulfamplus--4||g__Desulfobotulus--1||g__Desulfobulbus--1||g__Halochromatium--1||g__Opitutus--1||g__TOLSYN--3||g__Terracidiphilus--4||g__UBA1319--1||g__UBA2270--6:gtdb_order_counter=o__Acidobacteriales--8||o__CAIWXX01--1||o__Chitinivibrionales--1||o__Chromatiales--1||o__Desulfobacterales--5||o__Desulfobulbales--7||o__Opitutales--2||o__Pedosphaerales--11:gtdb_phylum_counter=p__Acidobacteriota--9||p__Desulfobacterota--12||p__Fibrobacterota--1||p__Proteobacteria--1||p__Verrucomicrobiota--13:gtdb_species_counter=s__BOG-1184 sp003164335--1||s__Bog-257 sp003165795--1||s__CAITWF01 sp903840415--1||s__CAIUEN01 sp903898185--9||s__CAIWXX01 sp903916735--1||s__CAIYYI01 sp903930345--1||s__Desulfamplus sp015231615--1||s__Desulfamplus sp015232455--1||s__Desulfamplus sp015232465--1||s__Desulfamplus sp015232555--1||s__Desulfobotulus alkaliphilus--1||s__Desulfobulbus sp903842475--1||s__Halochromatium sp003562815--1||s__Opitutus sp903877135--1||s__TOLSYN sp903832295--3||s__Terracidiphilus savannae--2||s__Terracidiphilus sp003138515--1||s__Terracidiphilus sp018268915--1||s__UBA1319 sp002306985--1||s__UBA2270 sp002347085--1||s__UBA2270 sp002424635--1||s__UBA2270 sp009773475--1||s__UBA2270 sp013426795--1||s__UBA2270 sp019163335--1||s__UBA2270 sp903891045--1:heptad_counter=MCP-42H--36:lbd_counter=:lca=d__Bacteria:lca_tree=d__Bacteria:name=N823138:ref_name_counter=])0.664:0.0164714[&&NHX:Sample_counter=:Type_counter=GTDB--37:capture_class_counter=:capture_domain_counter=:capture_family_counter=:capture_genus_counter=:capture_order_counter=:capture_phylum_counter=:capture_species_counter=:evoltype=D:gtdb_class_counter=c__Acidobacteriae--8||c__CAIWXX01--1||c__Chitinivibrionia--1||c__Desulfobacteria--5||c__Desulfobulbia--7||c__Gammaproteobacteria--1||c__Spirochaetia--1||c__Verrucomicrobiae--13:gtdb_domain_counter=d__Bacteria--37:gtdb_family_counter=f__Acidobacteriaceae--4||f__CAIWXX01--1||f__CAIYYI01--1||f__Chitinispirillaceae--1||f__Chromatiaceae--1||f__Desulfobacteraceae--4||f__Desulfobulbaceae--1||f__Desulfocapsaceae--6||f__Desulforegulaceae--1||f__Koribacteraceae--4||f__Opitutaceae--2||f__Palsa-1400--9||f__UBA1319--1||f__UBA8932--1:gtdb_genus_counter=g__BOG-1184--1||g__Bog-257--1||g__CAIJMU01--1||g__CAITWF01--1||g__CAIUEN01--9||g__CAIWXX01--1||g__CAIYYI01--1||g__Desulfamplus--4||g__Desulfobotulus--1||g__Desulfobulbus--1||g__Halochromatium--1||g__Opitutus--1||g__TOLSYN--3||g__Terracidiphilus--4||g__UBA1319--1||g__UBA2270--6:gtdb_order_counter=o__Acidobacteriales--8||o__CAIWXX01--1||o__Chitinivibrionales--1||o__Chromatiales--1||o__Desulfobacterales--5||o__Desulfobulbales--7||o__Opitutales--2||o__Pedosphaerales--11||o__Treponematales--1:gtdb_phylum_counter=p__Acidobacteriota--9||p__Desulfobacterota--12||p__Fibrobacterota--1||p__Proteobacteria--1||p__Spirochaetota--1||p__Verrucomicrobiota--13:gtdb_species_counter=s__BOG-1184 sp003164335--1||s__Bog-257 sp003165795--1||s__CAIJMU01 sp903821875--1||s__CAITWF01 sp903840415--1||s__CAIUEN01 sp903898185--9||s__CAIWXX01 sp903916735--1||s__CAIYYI01 sp903930345--1||s__Desulfamplus sp015231615--1||s__Desulfamplus sp015232455--1||s__Desulfamplus sp015232465--1||s__Desulfamplus sp015232555--1||s__Desulfobotulus alkaliphilus--1||s__Desulfobulbus sp903842475--1||s__Halochromatium sp003562815--1||s__Opitutus sp903877135--1||s__TOLSYN sp903832295--3||s__Terracidiphilus savannae--2||s__Terracidiphilus sp003138515--1||s__Terracidiphilus sp018268915--1||s__UBA1319 sp002306985--1||s__UBA2270 sp002347085--1||s__UBA2270 sp002424635--1||s__UBA2270 sp009773475--1||s__UBA2270 sp013426795--1||s__UBA2270 sp019163335--1||s__UBA2270 sp903891045--1:heptad_counter=MCP-42H--37:lbd_counter=:lca=d__Bacteria:lca_tree=d__Bacteria:name=N823139:ref_name_counter=],GB_GCA_903844265.1_protein.faa_CAIMTB010000146.1_2@PF00015_full_PFAM.498.676:0.237443[&&NHX:Type=GTDB:gtdb_class=c__Verrucomicrobiae:gtdb_domain=d__Bacteria:gtdb_family=f__CAIMTB01:gtdb_genus=g__CAIMTB01:gtdb_order=o__Pedosphaerales:gtdb_phylum=p__Verrucomicrobiota:gtdb_species=s__CAIMTB01 sp903844265:heptad=MCP-42H:species=d__Bacteria_p__Verrucomicrobiota_c__Verrucomicrobiae_o__Pedosphaerales_f__CAIMTB01_g__CAIMTB01_s__CAIMTB01 sp903844265])0.813:0.0135159[&&NHX:Sample_counter=:Type_counter=GTDB--38:capture_class_counter=:capture_domain_counter=:capture_family_counter=:capture_genus_counter=:capture_order_counter=:capture_phylum_counter=:capture_species_counter=:evoltype=D:gtdb_class_counter=c__Acidobacteriae--8||c__CAIWXX01--1||c__Chitinivibrionia--1||c__Desulfobacteria--5||c__Desulfobulbia--7||c__Gammaproteobacteria--1||c__Spirochaetia--1||c__Verrucomicrobiae--14:gtdb_domain_counter=d__Bacteria--38:gtdb_family_counter=f__Acidobacteriaceae--4||f__CAIMTB01--1||f__CAIWXX01--1||f__CAIYYI01--1||f__Chitinispirillaceae--1||f__Chromatiaceae--1||f__Desulfobacteraceae--4||f__Desulfobulbaceae--1||f__Desulfocapsaceae--6||f__Desulforegulaceae--1||f__Koribacteraceae--4||f__Opitutaceae--2||f__Palsa-1400--9||f__UBA1319--1||f__UBA8932--1:gtdb_genus_counter=g__BOG-1184--1||g__Bog-257--1||g__CAIJMU01--1||g__CAIMTB01--1||g__CAITWF01--1||g__CAIUEN01--9||g__CAIWXX01--1||g__CAIYYI01--1||g__Desulfamplus--4||g__Desulfobotulus--1||g__Desulfobulbus--1||g__Halochromatium--1||g__Opitutus--1||g__TOLSYN--3||g__Terracidiphilus--4||g__UBA1319--1||g__UBA2270--6:gtdb_order_counter=o__Acidobacteriales--8||o__CAIWXX01--1||o__Chitinivibrionales--1||o__Chromatiales--1||o__Desulfobacterales--5||o__Desulfobulbales--7||o__Opitutales--2||o__Pedosphaerales--12||o__Treponematales--1:gtdb_phylum_counter=p__Acidobacteriota--9||p__Desulfobacterota--12||p__Fibrobacterota--1||p__Proteobacteria--1||p__Spirochaetota--1||p__Verrucomicrobiota--14:gtdb_species_counter=s__BOG-1184 sp003164335--1||s__Bog-257 sp003165795--1||s__CAIJMU01 sp903821875--1||s__CAIMTB01 sp903844265--1||s__CAITWF01 sp903840415--1||s__CAIUEN01 sp903898185--9||s__CAIWXX01 sp903916735--1||s__CAIYYI01 sp903930345--1||s__Desulfamplus sp015231615--1||s__Desulfamplus sp015232455--1||s__Desulfamplus sp015232465--1||s__Desulfamplus sp015232555--1||s__Desulfobotulus alkaliphilus--1||s__Desulfobulbus sp903842475--1||s__Halochromatium sp003562815--1||s__Opitutus sp903877135--1||s__TOLSYN sp903832295--3||s__Terracidiphilus savannae--2||s__Terracidiphilus sp003138515--1||s__Terracidiphilus sp018268915--1||s__UBA1319 sp002306985--1||s__UBA2270 sp002347085--1||s__UBA2270 sp002424635--1||s__UBA2270 sp009773475--1||s__UBA2270 sp013426795--1||s__UBA2270 sp019163335--1||s__UBA2270 sp903891045--1:heptad_counter=MCP-42H--38:lbd_counter=:lca=d__Bacteria:lca_tree=d__Bacteria:name=N823141:ref_name_counter=],(((GB_GCA_001314545.1_protein.faa_LIHN01000007.1_58@PF00015_full_PFAM.373.572:0.114188[&&NHX:Type=GTDB:gtdb_class=c__Rhodothermia:gtdb_domain=d__Bacteria:gtdb_family=f__HLUCCA01:gtdb_genus=g__HLUCCA01:gtdb_order=o__Balneolales:gtdb_phylum=p__Bacteroidota:gtdb_species=s__HLUCCA01 sp001314545:heptad=MCP-42H:species=d__Bacteria_p__Bacteroidota_c__Rhodothermia_o__Balneolales_f__HLUCCA01_g__HLUCCA01_s__HLUCCA01 sp001314545],(GB_GCA_007125355.1_protein.faa_SLDG01000347.1_11@PF00015_full_PFAM.373.566:0.10796[&&NHX:Type=GTDB:gtdb_class=c__Rhodothermia:gtdb_domain=d__Bacteria:gtdb_family=f__PXAI01:gtdb_genus=g__SLDG01:gtdb_order=o__Balneolales:gtdb_phylum=p__Bacteroidota:gtdb_species=s__SLDG01 sp007125355:heptad=MCP-42H:species=d__Bacteria_p__Bacteroidota_c__Rhodothermia_o__Balneolales_f__PXAI01_g__SLDG01_s__SLDG01 sp007125355],GB_GCA_007693745.1_protein.faa_REDA01000034.1_23@PF00015_full_PFAM.374.555:0.0205261[&&NHX:Type=GTDB:gtdb_class=c__Rhodothermia:gtdb_domain=d__Bacteria:gtdb_family=f__Balneolaceae:gtdb_genus=g__UBA2664:gtdb_order=o__Balneolales:gtdb_phylum=p__Bacteroidota:gtdb_species=s__UBA2664 sp007693745:heptad=MCP-42H:species=d__Bacteria_p__Bacteroidota_c__Rhodothermia_o__Balneolales_f__Balneolaceae_g__UBA2664_s__UBA2664 sp007693745])0.999:0.149101[&&NHX:Sample_counter=:Type_counter=GTDB--2:capture_class_counter=:capture_domain_counter=:capture_family_counter=:capture_genus_counter=:capture_order_counter=:capture_phylum_counter=:capture_species_counter=:evoltype=D:gtdb_class_counter=c__Rhodothermia--2:gtdb_domain_counter=d__Bacteria--2:gtdb_family_counter=f__Balneolaceae--1||f__PXAI01--1:gtdb_genus_counter=g__SLDG01--1||g__UBA2664--1:gtdb_order_counter=o__Balneolales--2:gtdb_phylum_counter=p__Bacteroidota--2:gtdb_species_counter=s__SLDG01 sp007125355--1||s__UBA2664 sp007693745--1:heptad_counter=MCP-42H--2:lbd_counter=:lca=d__Bacteria:lca_tree=o__Balneolales:name=N823145:ref_name_counter=])0.995:0.118537[&&NHX:Sample_counter=:Type_counter=GTDB--3:capture_class_counter=:capture_domain_counter=:capture_family_counter=:capture_genus_counter=:capture_order_counter=:capture_phylum_counter=:capture_species_counter=:evoltype=D:gtdb_class_counter=c__Rhodothermia--3:gtdb_domain_counter=d__Bacteria--3:gtdb_family_counter=f__Balneolaceae--1||f__HLUCCA01--1||f__PXAI01--1:gtdb_genus_counter=g__HLUCCA01--1||g__SLDG01--1||g__UBA2664--1:gtdb_order_counter=o__Balneolales--3:gtdb_phylum_counter=p__Bacteroidota--3:gtdb_species_counter=s__HLUCCA01 sp001314545--1||s__SLDG01 sp007125355--1||s__UBA2664 sp007693745--1:heptad_counter=MCP-42H--3:lbd_counter=:lca=d__Bacteria:lca_tree=o__Balneolales:name=N823146:ref_name_counter=],((((994daefb-ccb8-4dab-a792-66e22c2ad04c_2@MCPsignal.112.270:5e-09[&&NHX:Sample=rhiztom1:Type=capture:besthit=90.3:bitscore=235.0:capture_class=c__Gammaproteobacteria:capture_domain=d__Bacteria:capture_family=f__Aeromonadaceae:capture_genus=g__Aeromonas:capture_order=o__Enterobacterales:capture_phylum=p__Proteobacteria:capture_species=s__Aeromonas schubertii:evalue=7.5e-80:gapopen=0.0:heptad=MCP-42H:length=154.0:mismatch=15.0:qcovhsp=97.5:qend=158.0:qstart=5.0:ref_name=GB_GCA_016791475.1_protein.faa_JAEUWI010000023.1_58@PF00015_full_PFAM.484.665:scovhsp=85.1:send=154.0:sstart=1.0],ded4188c-27b0-44c7-a361-4b5b63017355_1@MCPsignal.132.197:5e-09[&&NHX:Sample=rhiztom2:Type=capture:capture_class=c__Actinomycetia:capture_domain=d__Bacteria:capture_family=f__Micromonosporaceae:capture_genus=g__Actinoplanes:capture_order=o__Mycobacteriales:capture_phylum=p__Actinobacteriota:capture_species=s__Actinoplanes derwentensis:heptad=MCP-42H])0.784:5e-09[&&NHX:Sample_counter=rhiztom1--1||rhiztom2--1:Type_counter=capture--2:besthit_avg=90.3:besthit_max=90.3:besthit_min=90.3:besthit_std=0:besthit_sum=90.3:bitscore_avg=235.0:bitscore_max=235.0:bitscore_min=235.0:bitscore_std=0:bitscore_sum=235.0:capture_class_counter=c__Actinomycetia--1||c__Gammaproteobacteria--1:capture_domain_counter=d__Bacteria--2:capture_family_counter=f__Aeromonadaceae--1||f__Micromonosporaceae--1:capture_genus_counter=g__Actinoplanes--1||g__Aeromonas--1:capture_order_counter=o__Enterobacterales--1||o__Mycobacteriales--1:capture_phylum_counter=p__Actinobacteriota--1||p__Proteobacteria--1:capture_species_counter=s__Actinoplanes derwentensis--1||s__Aeromonas schubertii--1:evalue_avg=7.5e-80:evalue_max=7.5e-80:evalue_min=7.5e-80:evalue_std=0:evalue_sum=7.5e-80:gapopen_avg=0.0:gapopen_max=0.0:gapopen_min=0.0:gapopen_std=0:gapopen_sum=0.0:gtdb_class_counter=:gtdb_domain_counter=:gtdb_family_counter=:gtdb_genus_counter=:gtdb_order_counter=:gtdb_phylum_counter=:gtdb_species_counter=:heptad_counter=MCP-42H--2:lbd_counter=:length_avg=154.0:length_max=154.0:length_min=154.0:length_std=0:length_sum=154.0:mismatch_avg=15.0:mismatch_max=15.0:mismatch_min=15.0:mismatch_std=0:mismatch_sum=15.0:name=N823149:qcovhsp_avg=97.5:qcovhsp_max=97.5:qcovhsp_min=97.5:qcovhsp_std=0:qcovhsp_sum=97.5:qend_avg=158.0:qend_max=158.0:qend_min=158.0:qend_std=0:qend_sum=158.0:qstart_avg=5.0:qstart_max=5.0:qstart_min=5.0:qstart_std=0:qstart_sum=5.0:ref_name_counter=GB_GCA_016791475.1_protein.faa_JAEUWI010000023.1_58@PF00015_full_PFAM.484.665--1:scovhsp_avg=85.1:scovhsp_max=85.1:scovhsp_min=85.1:scovhsp_std=0:scovhsp_sum=85.1:send_avg=154.0:send_max=154.0:send_min=154.0:send_std=0:send_sum=154.0:sstart_avg=1.0:sstart_max=1.0:sstart_min=1.0:sstart_std=0:sstart_sum=1.0],a3519dc2-619f-4ff2-9200-24e2ec7bbd4b_4@MCPsignal.23.140:5e-09[&&NHX:Sample=rhiztom3:Type=capture:besthit=91.5:bitscore=183.0:capture_class=c__Gammaproteobacteria:capture_domain=d__Bacteria:capture_family=f__Rhodanobacteraceae:capture_genus=g__Rhodanobacter:capture_order=o__Xanthomonadales:capture_phylum=p__Proteobacteria:capture_species=s__Rhodanobacter sp000427505:evalue=5.06e-60:gapopen=0.0:heptad=MCP-42H:length=117.0:mismatch=10.0:qcovhsp=100.0:qend=117.0:qstart=1.0:ref_name=GB_GCA_016791475.1_protein.faa_JAEUWI010000023.1_58@PF00015_full_PFAM.484.665:scovhsp=64.6:send=154.0:sstart=38.0])0.796:0.00981825[&&NHX:Sample_counter=rhiztom1--1||rhiztom2--1||rhiztom3--1:Type_counter=capture--3:besthit_avg=90.9:besthit_max=91.5:besthit_min=90.3:besthit_std=0.848528137423859:besthit_sum=181.8:bitscore_avg=209.0:bitscore_max=235.0:bitscore_min=183.0:bitscore_std=36.76955262170047:bitscore_sum=418.0:capture_class_counter=c__Actinomycetia--1||c__Gammaproteobacteria--2:capture_domain_counter=d__Bacteria--3:capture_family_counter=f__Aeromonadaceae--1||f__Micromonosporaceae--1||f__Rhodanobacteraceae--1:capture_genus_counter=g__Actinoplanes--1||g__Aeromonas--1||g__Rhodanobacter--1:capture_order_counter=o__Enterobacterales--1||o__Mycobacteriales--1||o__Xanthomonadales--1:capture_phylum_counter=p__Actinobacteriota--1||p__Proteobacteria--2:capture_species_counter=s__Actinoplanes derwentensis--1||s__Aeromonas schubertii--1||s__Rhodanobacter sp000427505--1:evalue_avg=2.53e-60:evalue_max=5.06e-60:evalue_min=7.5e-80:evalue_std=3.57796031280393e-60:evalue_sum=5.06e-60:gapopen_avg=0.0:gapopen_max=0.0:gapopen_min=0.0:gapopen_std=0.0:gapopen_sum=0.0:gtdb_class_counter=:gtdb_domain_counter=:gtdb_family_counter=:gtdb_genus_counter=:gtdb_order_counter=:gtdb_phylum_counter=:gtdb_species_counter=:heptad_counter=MCP-42H--3:lbd_counter=:length_avg=135.5:length_max=154.0:length_min=117.0:length_std=26.16295090390226:length_sum=271.0:mismatch_avg=12.5:mismatch_max=15.0:mismatch_min=10.0:mismatch_std=3.5355339059327378:mismatch_sum=25.0:name=N823151:qcovhsp_avg=98.75:qcovhsp_max=100.0:qcovhsp_min=97.5:qcovhsp_std=1.7677669529663689:qcovhsp_sum=197.5:qend_avg=137.5:qend_max=158.0:qend_min=117.0:qend_std=28.991378028648448:qend_sum=275.0:qstart_avg=3.0:qstart_max=5.0:qstart_min=1.0:qstart_std=2.8284271247461903:qstart_sum=6.0:ref_name_counter=GB_GCA_016791475.1_protein.faa_JAEUWI010000023.1_58@PF00015_full_PFAM.484.665--2:scovhsp_avg=74.85:scovhsp_max=85.1:scovhsp_min=64.6:scovhsp_std=14.495689014324224:scovhsp_sum=149.7:send_avg=154.0:send_max=154.0:send_min=154.0:send_std=0.0:send_sum=308.0:sstart_avg=19.5:sstart_max=38.0:sstart_min=1.0:sstart_std=26.16295090390226:sstart_sum=39.0],GB_GCA_016791475.1_protein.faa_JAEUWI010000023.1_57@PF00015_full_PFAM.483.651:0.108347[&&NHX:Type=GTDB:gtdb_class=c__Hydrogenedentia:gtdb_domain=d__Bacteria:gtdb_family=f__WGMK01:gtdb_genus=g__JAEUWI01:gtdb_order=o__Hydrogenedentiales:gtdb_phylum=p__Hydrogenedentota:gtdb_species=s__JAEUWI01 sp016791475:heptad=MCP-42H:species=d__Bacteria_p__Hydrogenedentota_c__Hydrogenedentia_o__Hydrogenedentiales_f__WGMK01_g__JAEUWI01_s__JAEUWI01 sp016791475])0.63:0.0288117[&&NHX:Sample_counter=rhiztom1--1||rhiztom2--1||rhiztom3--1:Type_counter=GTDB--1||capture--3:besthit_avg=90.9:besthit_max=91.5:besthit_min=90.3:besthit_std=0.848528137423859:besthit_sum=181.8:bitscore_avg=209.0:bitscore_max=235.0:bitscore_min=183.0:bitscore_std=36.76955262170047:bitscore_sum=418.0:capture_class_counter=c__Actinomycetia--1||c__Gammaproteobacteria--2:capture_domain_counter=d__Bacteria--3:capture_family_counter=f__Aeromonadaceae--1||f__Micromonosporaceae--1||f__Rhodanobacteraceae--1:capture_genus_counter=g__Actinoplanes--1||g__Aeromonas--1||g__Rhodanobacter--1:capture_order_counter=o__Enterobacterales--1||o__Mycobacteriales--1||o__Xanthomonadales--1:capture_phylum_counter=p__Actinobacteriota--1||p__Proteobacteria--2:capture_species_counter=s__Actinoplanes derwentensis--1||s__Aeromonas schubertii--1||s__Rhodanobacter sp000427505--1:evalue_avg=2.53e-60:evalue_max=5.06e-60:evalue_min=7.5e-80:evalue_std=3.57796031280393e-60:evalue_sum=5.06e-60:gapopen_avg=0.0:gapopen_max=0.0:gapopen_min=0.0:gapopen_std=0.0:gapopen_sum=0.0:gtdb_class_counter=c__Hydrogenedentia--1:gtdb_domain_counter=d__Bacteria--1:gtdb_family_counter=f__WGMK01--1:gtdb_genus_counter=g__JAEUWI01--1:gtdb_order_counter=o__Hydrogenedentiales--1:gtdb_phylum_counter=p__Hydrogenedentota--1:gtdb_species_counter=s__JAEUWI01 sp016791475--1:heptad_counter=MCP-42H--4:lbd_counter=:lca_tree=s__JAEUWI01 sp016791475:length_avg=135.5:length_max=154.0:length_min=117.0:length_std=26.16295090390226:length_sum=271.0:mismatch_avg=12.5:mismatch_max=15.0:mismatch_min=10.0:mismatch_std=3.5355339059327378:mismatch_sum=25.0:name=N823153:qcovhsp_avg=98.75:qcovhsp_max=100.0:qcovhsp_min=97.5:qcovhsp_std=1.7677669529663689:qcovhsp_sum=197.5:qend_avg=137.5:qend_max=158.0:qend_min=117.0:qend_std=28.991378028648448:qend_sum=275.0:qstart_avg=3.0:qstart_max=5.0:qstart_min=1.0:qstart_std=2.8284271247461903:qstart_sum=6.0:ref_name_counter=GB_GCA_016791475.1_protein.faa_JAEUWI010000023.1_58@PF00015_full_PFAM.484.665--2:scovhsp_avg=74.85:scovhsp_max=85.1:scovhsp_min=64.6:scovhsp_std=14.495689014324224:scovhsp_sum=149.7:send_avg=154.0:send_max=154.0:send_min=154.0:send_std=0.0:send_sum=308.0:sstart_avg=19.5:sstart_max=38.0:sstart_min=1.0:sstart_std=26.16295090390226:sstart_sum=39.0],GB_GCA_016791475.1_protein.faa_JAEUWI010000023.1_58@PF00015_full_PFAM.484.665:0.0201046[&&NHX:Type=GTDB:gtdb_class=c__Hydrogenedentia:gtdb_domain=d__Bacteria:gtdb_family=f__WGMK01:gtdb_genus=g__JAEUWI01:gtdb_order=o__Hydrogenedentiales:gtdb_phylum=p__Hydrogenedentota:gtdb_species=s__JAEUWI01 sp016791475:heptad=MCP-42H:species=d__Bacteria_p__Hydrogenedentota_c__Hydrogenedentia_o__Hydrogenedentiales_f__WGMK01_g__JAEUWI01_s__JAEUWI01 sp016791475])0.981:0.0782111[&&NHX:Sample_counter=rhiztom1--1||rhiztom2--1||rhiztom3--1:Type_counter=GTDB--2||capture--3:besthit_avg=90.9:besthit_max=91.5:besthit_min=90.3:besthit_std=0.848528137423859:besthit_sum=181.8:bitscore_avg=209.0:bitscore_max=235.0:bitscore_min=183.0:bitscore_std=36.76955262170047:bitscore_sum=418.0:capture_class_counter=c__Actinomycetia--1||c__Gammaproteobacteria--2:capture_domain_counter=d__Bacteria--3:capture_family_counter=f__Aeromonadaceae--1||f__Micromonosporaceae--1||f__Rhodanobacteraceae--1:capture_genus_counter=g__Actinoplanes--1||g__Aeromonas--1||g__Rhodanobacter--1:capture_order_counter=o__Enterobacterales--1||o__Mycobacteriales--1||o__Xanthomonadales--1:capture_phylum_counter=p__Actinobacteriota--1||p__Proteobacteria--2:capture_species_counter=s__Actinoplanes derwentensis--1||s__Aeromonas schubertii--1||s__Rhodanobacter sp000427505--1:evalue_avg=2.53e-60:evalue_max=5.06e-60:evalue_min=7.5e-80:evalue_std=3.57796031280393e-60:evalue_sum=5.06e-60:gapopen_avg=0.0:gapopen_max=0.0:gapopen_min=0.0:gapopen_std=0.0:gapopen_sum=0.0:gtdb_class_counter=c__Hydrogenedentia--2:gtdb_domain_counter=d__Bacteria--2:gtdb_family_counter=f__WGMK01--2:gtdb_genus_counter=g__JAEUWI01--2:gtdb_order_counter=o__Hydrogenedentiales--2:gtdb_phylum_counter=p__Hydrogenedentota--2:gtdb_species_counter=s__JAEUWI01 sp016791475--2:heptad_counter=MCP-42H--5:lbd_counter=:lca_tree=s__JAEUWI01 sp016791475:length_avg=135.5:length_max=154.0:length_min=117.0:length_std=26.16295090390226:length_sum=271.0:mismatch_avg=12.5:mismatch_max=15.0:mismatch_min=10.0:mismatch_std=3.5355339059327378:mismatch_sum=25.0:name=N823155:qcovhsp_avg=98.75:qcovhsp_max=100.0:qcovhsp_min=97.5:qcovhsp_std=1.7677669529663689:qcovhsp_sum=197.5:qend_avg=137.5:qend_max=158.0:qend_min=117.0:qend_std=28.991378028648448:qend_sum=275.0:qstart_avg=3.0:qstart_max=5.0:qstart_min=1.0:qstart_std=2.8284271247461903:qstart_sum=6.0:ref_name_counter=GB_GCA_016791475.1_protein.faa_JAEUWI010000023.1_58@PF00015_full_PFAM.484.665--2:scovhsp_avg=74.85:scovhsp_max=85.1:scovhsp_min=64.6:scovhsp_std=14.495689014324224:scovhsp_sum=149.7:send_avg=154.0:send_max=154.0:send_min=154.0:send_std=0.0:send_sum=308.0:sstart_avg=19.5:sstart_max=38.0:sstart_min=1.0:sstart_std=26.16295090390226:sstart_sum=39.0])0.757:0.0181392[&&NHX:Sample_counter=rhiztom1--1||rhiztom2--1||rhiztom3--1:Type_counter=GTDB--5||capture--3:besthit_avg=90.9:besthit_max=91.5:besthit_min=90.3:besthit_std=0.848528137423859:besthit_sum=181.8:bitscore_avg=209.0:bitscore_max=235.0:bitscore_min=183.0:bitscore_std=36.76955262170047:bitscore_sum=418.0:capture_class_counter=c__Actinomycetia--1||c__Gammaproteobacteria--2:capture_domain_counter=d__Bacteria--3:capture_family_counter=f__Aeromonadaceae--1||f__Micromonosporaceae--1||f__Rhodanobacteraceae--1:capture_genus_counter=g__Actinoplanes--1||g__Aeromonas--1||g__Rhodanobacter--1:capture_order_counter=o__Enterobacterales--1||o__Mycobacteriales--1||o__Xanthomonadales--1:capture_phylum_counter=p__Actinobacteriota--1||p__Proteobacteria--2:capture_species_counter=s__Actinoplanes derwentensis--1||s__Aeromonas schubertii--1||s__Rhodanobacter sp000427505--1:evalue_avg=2.53e-60:evalue_max=5.06e-60:evalue_min=7.5e-80:evalue_std=3.57796031280393e-60:evalue_sum=5.06e-60:gapopen_avg=0.0:gapopen_max=0.0:gapopen_min=0.0:gapopen_std=0.0:gapopen_sum=0.0:gtdb_class_counter=c__Hydrogenedentia--2||c__Rhodothermia--3:gtdb_domain_counter=d__Bacteria--5:gtdb_family_counter=f__Balneolaceae--1||f__HLUCCA01--1||f__PXAI01--1||f__WGMK01--2:gtdb_genus_counter=g__HLUCCA01--1||g__JAEUWI01--2||g__SLDG01--1||g__UBA2664--1:gtdb_order_counter=o__Balneolales--3||o__Hydrogenedentiales--2:gtdb_phylum_counter=p__Bacteroidota--3||p__Hydrogenedentota--2:gtdb_species_counter=s__HLUCCA01 sp001314545--1||s__JAEUWI01 sp016791475--2||s__SLDG01 sp007125355--1||s__UBA2664 sp007693745--1:heptad_counter=MCP-42H--8:lbd_counter=:lca_tree=d__Bacteria:length_avg=135.5:length_max=154.0:length_min=117.0:length_std=26.16295090390226:length_sum=271.0:mismatch_avg=12.5:mismatch_max=15.0:mismatch_min=10.0:mismatch_std=3.5355339059327378:mismatch_sum=25.0:name=N823156:qcovhsp_avg=98.75:qcovhsp_max=100.0:qcovhsp_min=97.5:qcovhsp_std=1.7677669529663689:qcovhsp_sum=197.5:qend_avg=137.5:qend_max=158.0:qend_min=117.0:qend_std=28.991378028648448:qend_sum=275.0:qstart_avg=3.0:qstart_max=5.0:qstart_min=1.0:qstart_std=2.8284271247461903:qstart_sum=6.0:ref_name_counter=GB_GCA_016791475.1_protein.faa_JAEUWI010000023.1_58@PF00015_full_PFAM.484.665--2:scovhsp_avg=74.85:scovhsp_max=85.1:scovhsp_min=64.6:scovhsp_std=14.495689014324224:scovhsp_sum=149.7:send_avg=154.0:send_max=154.0:send_min=154.0:send_std=0.0:send_sum=308.0:sstart_avg=19.5:sstart_max=38.0:sstart_min=1.0:sstart_std=26.16295090390226:sstart_sum=39.0],((((GB_GCA_016708025.1_protein.faa_JADJGQ010000002.1_256@PF00015_full_PFAM.361.551:0.0984107[&&NHX:Type=GTDB:gtdb_class=c__MSB-5A5:gtdb_domain=d__Bacteria:gtdb_family=f__FEB-12:gtdb_genus=g__FEB-12:gtdb_order=o__GN15:gtdb_phylum=p__Zixibacteria:gtdb_species=s__FEB-12 sp016708025:heptad=MCP-42H:species=d__Bacteria_p__Zixibacteria_c__MSB-5A5_o__GN15_f__FEB-12_g__FEB-12_s__FEB-12 sp016708025],GB_GCA_016708025.1_protein.faa_JADJGQ010000002.1_868@PF00015_full_PFAM.345.526:0.104398[&&NHX:Type=GTDB:gtdb_class=c__MSB-5A5:gtdb_domain=d__Bacteria:gtdb_family=f__FEB-12:gtdb_genus=g__FEB-12:gtdb_order=o__GN15:gtdb_phylum=p__Zixibacteria:gtdb_species=s__FEB-12 sp016708025:heptad=MCP-42H:species=d__Bacteria_p__Zixibacteria_c__MSB-5A5_o__GN15_f__FEB-12_g__FEB-12_s__FEB-12 sp016708025])0.89:0.0327921[&&NHX:Sample_counter=:Type_counter=GTDB--2:capture_class_counter=:capture_domain_counter=:capture_family_counter=:capture_genus_counter=:capture_order_counter=:capture_phylum_counter=:capture_species_counter=:evoltype=D:gtdb_class_counter=c__MSB-5A5--2:gtdb_domain_counter=d__Bacteria--2:gtdb_family_counter=f__FEB-12--2:gtdb_genus_counter=g__FEB-12--2:gtdb_order_counter=o__GN15--2:gtdb_phylum_counter=p__Zixibacteria--2:gtdb_species_counter=s__FEB-12 sp016708025--2:heptad_counter=MCP-42H--2:lbd_counter=:lca=d__Bacteria:lca_tree=s__FEB-12 sp016708025:name=N823159:ref_name_counter=],(GB_GCA_017881725.1_protein.faa_JADGQO010000089.1_14@PF00015_full_PFAM.362.550:0.088957[&&NHX:Type=GTDB:gtdb_class=c__Fibrobacteria:gtdb_domain=d__Bacteria:gtdb_family=f__UBA11236:gtdb_genus=g__Chersky-265:gtdb_order=o__UBA11236:gtdb_phylum=p__Fibrobacterota:gtdb_species=s__Chersky-265 sp017881725:heptad=MCP-42H:species=d__Bacteria_p__Fibrobacterota_c__Fibrobacteria_o__UBA11236_f__UBA11236_g__Chersky-265_s__Chersky-265 sp017881725],(GB_GCA_003562535.1_protein.faa_PWUP01000338.1_2@PF00015_full_PFAM.488.630:0.0160663[&&NHX:Type=GTDB:gtdb_class=c__Gammaproteobacteria:gtdb_domain=d__Bacteria:gtdb_family=f__Competibacteraceae:gtdb_genus=g__SKOM01:gtdb_order=o__Competibacterales:gtdb_phylum=p__Proteobacteria:gtdb_species=s__SKOM01 sp003562535:heptad=MCP-42H:species=d__Bacteria_p__Proteobacteria_c__Gammaproteobacteria_o__Competibacterales_f__Competibacteraceae_g__SKOM01_s__SKOM01 sp003562535],(GB_GCA_003562535.1_protein.faa_PWUP01000365.1_3@PF00015_full_PFAM.469.655:0.0492552[&&NHX:Type=GTDB:gtdb_class=c__Gammaproteobacteria:gtdb_domain=d__Bacteria:gtdb_family=f__Competibacteraceae:gtdb_genus=g__SKOM01:gtdb_order=o__Competibacterales:gtdb_phylum=p__Proteobacteria:gtdb_species=s__SKOM01 sp003562535:heptad=MCP-42H:species=d__Bacteria_p__Proteobacteria_c__Gammaproteobacteria_o__Competibacterales_f__Competibacteraceae_g__SKOM01_s__SKOM01 sp003562535],GB_GCA_003562535.1_protein.faa_PWUP01000365.1_4@PF00015_full_PFAM.488.673:0.0448709[&&NHX:Type=GTDB:gtdb_class=c__Gammaproteobacteria:gtdb_domain=d__Bacteria:gtdb_family=f__Competibacteraceae:gtdb_genus=g__SKOM01:gtdb_order=o__Competibacterales:gtdb_phylum=p__Proteobacteria:gtdb_species=s__SKOM01 sp003562535:heptad=MCP-42H:species=d__Bacteria_p__Proteobacteria_c__Gammaproteobacteria_o__Competibacterales_f__Competibacteraceae_g__SKOM01_s__SKOM01 sp003562535])0.786:0.0259596[&&NHX:Sample_counter=:Type_counter=GTDB--2:capture_class_counter=:capture_domain_counter=:capture_family_counter=:capture_genus_counter=:capture_order_counter=:capture_phylum_counter=:capture_species_counter=:evoltype=D:gtdb_class_counter=c__Gammaproteobacteria--2:gtdb_domain_counter=d__Bacteria--2:gtdb_family_counter=f__Competibacteraceae--2:gtdb_genus_counter=g__SKOM01--2:gtdb_order_counter=o__Competibacterales--2:gtdb_phylum_counter=p__Proteobacteria--2:gtdb_species_counter=s__SKOM01 sp003562535--2:heptad_counter=MCP-42H--2:lbd_counter=:lca=d__Bacteria:lca_tree=s__SKOM01 sp003562535:name=N823164:ref_name_counter=])0.983:0.0735259[&&NHX:Sample_counter=:Type_counter=GTDB--3:capture_class_counter=:capture_domain_counter=:capture_family_counter=:capture_genus_counter=:capture_order_counter=:capture_phylum_counter=:capture_species_counter=:evoltype=D:gtdb_class_counter=c__Gammaproteobacteria--3:gtdb_domain_counter=d__Bacteria--3:gtdb_family_counter=f__Competibacteraceae--3:gtdb_genus_counter=g__SKOM01--3:gtdb_order_counter=o__Competibacterales--3:gtdb_phylum_counter=p__Proteobacteria--3:gtdb_species_counter=s__SKOM01 sp003562535--3:heptad_counter=MCP-42H--3:lbd_counter=:lca=d__Bacteria:lca_tree=s__SKOM01 sp003562535:name=N823165:ref_name_counter=])0.385:0.0237728[&&NHX:Sample_counter=:Type_counter=GTDB--4:capture_class_counter=:capture_domain_counter=:capture_family_counter=:capture_genus_counter=:capture_order_counter=:capture_phylum_counter=:capture_species_counter=:evoltype=D:gtdb_class_counter=c__Fibrobacteria--1||c__Gammaproteobacteria--3:gtdb_domain_counter=d__Bacteria--4:gtdb_family_counter=f__Competibacteraceae--3||f__UBA11236--1:gtdb_genus_counter=g__Chersky-265--1||g__SKOM01--3:gtdb_order_counter=o__Competibacterales--3||o__UBA11236--1:gtdb_phylum_counter=p__Fibrobacterota--1||p__Proteobacteria--3:gtdb_species_counter=s__Chersky-265 sp017881725--1||s__SKOM01 sp003562535--3:heptad_counter=MCP-42H--4:lbd_counter=:lca=d__Bacteria:lca_tree=d__Bacteria:name=N823166:ref_name_counter=])0.744:0.00779085[&&NHX:Sample_counter=:Type_counter=GTDB--6:capture_class_counter=:capture_domain_counter=:capture_family_counter=:capture_genus_counter=:capture_order_counter=:capture_phylum_counter=:capture_species_counter=:evoltype=D:gtdb_class_counter=c__Fibrobacteria--1||c__Gammaproteobacteria--3||c__MSB-5A5--2:gtdb_domain_counter=d__Bacteria--6:gtdb_family_counter=f__Competibacteraceae--3||f__FEB-12--2||f__UBA11236--1:gtdb_genus_counter=g__Chersky-265--1||g__FEB-12--2||g__SKOM01--3:gtdb_order_counter=o__Competibacterales--3||o__GN15--2||o__UBA11236--1:gtdb_phylum_counter=p__Fibrobacterota--1||p__Proteobacteria--3||p__Zixibacteria--2:gtdb_species_counter=s__Chersky-265 sp017881725--1||s__FEB-12 sp016708025--2||s__SKOM01 sp003562535--3:heptad_counter=MCP-42H--6:lbd_counter=:lca=d__Bacteria:lca_tree=d__Bacteria:name=N823167:ref_name_counter=],((((GB_GCA_012031845.1_protein.faa_JAAUTD010000026.1_24@PF00015_full_PFAM.187.379:0.0200973[&&NHX:Type=GTDB:gtdb_class=c__Gammaproteobacteria:gtdb_domain=d__Bacteria:gtdb_family=f__Competibacteraceae:gtdb_genus=g__Contendobacter:gtdb_order=o__Competibacterales:gtdb_phylum=p__Proteobacteria:gtdb_species=s__Contendobacter sp012031845:heptad=MCP-42H:species=d__Bacteria_p__Proteobacteria_c__Gammaproteobacteria_o__Competibacterales_f__Competibacteraceae_g__Contendobacter_s__Contendobacter sp012031845],((4aacca7b-441c-4abe-b013-4c8569776c63_4@MCPsignal.167.238:5e-09[&&NHX:Sample=rhiztom3:Type=capture:capture_class=c__Alphaproteobacteria:capture_domain=d__Bacteria:capture_family=f__Xanthobacteraceae:capture_genus=g__SG-bin9:capture_order=o__Rhizobiales:capture_phylum=p__Proteobacteria:capture_species=s__SG-bin9 sp002083525:heptad=MCP-42H],57ce0dfe-e4e3-4553-932b-3f0cdc879ca2_3@MCPsignal.164.255:5e-09[&&NHX:Sample=rhiztom3:Type=capture:capture_class=c__Gammaproteobacteria:capture_domain=d__Bacteria:capture_family=f__Pseudomonadaceae:capture_genus=g__Pseudomonas_E:capture_order=o__Pseudomonadales:capture_phylum=p__Proteobacteria:capture_species=s__Pseudomonas_E sp012844475:heptad=MCP-42H])0.686:0.00970338[&&NHX:Sample_counter=rhiztom3--2:Type_counter=capture--2:capture_class_counter=c__Alphaproteobacteria--1||c__Gammaproteobacteria--1:capture_domain_counter=d__Bacteria--2:capture_family_counter=f__Pseudomonadaceae--1||f__Xanthobacteraceae--1:capture_genus_counter=g__Pseudomonas_E--1||g__SG-bin9--1:capture_order_counter=o__Pseudomonadales--1||o__Rhizobiales--1:capture_phylum_counter=p__Proteobacteria--2:capture_species_counter=s__Pseudomonas_E sp012844475--1||s__SG-bin9 sp002083525--1:gtdb_class_counter=:gtdb_domain_counter=:gtdb_family_counter=:gtdb_genus_counter=:gtdb_order_counter=:gtdb_phylum_counter=:gtdb_species_counter=:heptad_counter=MCP-42H--2:lbd_counter=:name=N823171:ref_name_counter=],db0a8471-0aec-4e79-8ec2-bcd7f37e137c_2@MCPsignal.214.318:0.0955854[&&NHX:Sample=rhiztom3:Type=capture:capture_class=c__Gammaproteobacteria:capture_domain=d__Bacteria:capture_family=f__Pseudomonadaceae:capture_genus=g__Pseudomonas_E:capture_order=o__Pseudomonadales:capture_phylum=p__Proteobacteria:capture_species=s__Pseudomonas_E sp012844475:heptad=MCP-42H])0.85:0.039174[&&NHX:Sample_counter=rhiztom3--3:Type_counter=capture--3:capture_class_counter=c__Alphaproteobacteria--1||c__Gammaproteobacteria--2:capture_domain_counter=d__Bacteria--3:capture_family_counter=f__Pseudomonadaceae--2||f__Xanthobacteraceae--1:capture_genus_counter=g__Pseudomonas_E--2||g__SG-bin9--1:capture_order_counter=o__Pseudomonadales--2||o__Rhizobiales--1:capture_phylum_counter=p__Proteobacteria--3:capture_species_counter=s__Pseudomonas_E sp012844475--2||s__SG-bin9 sp002083525--1:gtdb_class_counter=:gtdb_domain_counter=:gtdb_family_counter=:gtdb_genus_counter=:gtdb_order_counter=:gtdb_phylum_counter=:gtdb_species_counter=:heptad_counter=MCP-42H--3:lbd_counter=:name=N823173:ref_name_counter=])0.866:0.0405794[&&NHX:Sample_counter=rhiztom3--3:Type_counter=GTDB--1||capture--3:capture_class_counter=c__Alphaproteobacteria--1||c__Gammaproteobacteria--2:capture_domain_counter=d__Bacteria--3:capture_family_counter=f__Pseudomonadaceae--2||f__Xanthobacteraceae--1:capture_genus_counter=g__Pseudomonas_E--2||g__SG-bin9--1:capture_order_counter=o__Pseudomonadales--2||o__Rhizobiales--1:capture_phylum_counter=p__Proteobacteria--3:capture_species_counter=s__Pseudomonas_E sp012844475--2||s__SG-bin9 sp002083525--1:gtdb_class_counter=c__Gammaproteobacteria--1:gtdb_domain_counter=d__Bacteria--1:gtdb_family_counter=f__Competibacteraceae--1:gtdb_genus_counter=g__Contendobacter--1:gtdb_order_counter=o__Competibacterales--1:gtdb_phylum_counter=p__Proteobacteria--1:gtdb_species_counter=s__Contendobacter sp012031845--1:heptad_counter=MCP-42H--4:lbd_counter=:lca_tree=s__Contendobacter sp012031845:name=N823174:ref_name_counter=],(GB_GCA_903879705.1_protein.faa_CAIRMO010000064.1_3@PF00015_full_PFAM.470.639:0.0828006[&&NHX:Type=GTDB:gtdb_class=c__Gammaproteobacteria:gtdb_domain=d__Bacteria:gtdb_family=f__Competibacteraceae:gtdb_genus=g__RXIV01:gtdb_order=o__Competibacterales:gtdb_phylum=p__Proteobacteria:gtdb_species=s__RXIV01 sp903879705:heptad=MCP-42H:species=d__Bacteria_p__Proteobacteria_c__Gammaproteobacteria_o__Competibacterales_f__Competibacteraceae_g__RXIV01_s__RXIV01 sp903879705],66dd513b-4d96-4fc7-853e-6f644b1a6709_6@MCPsignal.24.181:0.111086[&&NHX:Sample=rhiztom3:Type=capture:besthit=81.0:bitscore=216.0:capture_class=c__Alphaproteobacteria:capture_domain=d__Bacteria:capture_family=f__Magnetospirillaceae:capture_genus=g__Phaeospirillum:capture_order=o__Rhodospirillales:capture_phylum=p__Proteobacteria:capture_species=s__Phaeospirillum sp903853455:evalue=2.96e-72:gapopen=0.0:heptad=MCP-42H:length=153.0:mismatch=29.0:qcovhsp=97.5:qend=156.0:qstart=4.0:ref_name=GB_GCA_012031845.1_protein.faa_JAAUTD010000026.1_24@PF00015_full_PFAM.187.379:scovhsp=79.7:send=153.0:sstart=1.0])0.439:0.0247226[&&NHX:Sample_counter=rhiztom3--1:Type_counter=GTDB--1||capture--1:besthit_avg=81.0:besthit_max=81.0:besthit_min=81.0:besthit_std=0:besthit_sum=81.0:bitscore_avg=216.0:bitscore_max=216.0:bitscore_min=216.0:bitscore_std=0:bitscore_sum=216.0:capture_class_counter=c__Alphaproteobacteria--1:capture_domain_counter=d__Bacteria--1:capture_family_counter=f__Magnetospirillaceae--1:capture_genus_counter=g__Phaeospirillum--1:capture_order_counter=o__Rhodospirillales--1:capture_phylum_counter=p__Proteobacteria--1:capture_species_counter=s__Phaeospirillum sp903853455--1:evalue_avg=2.96e-72:evalue_max=2.96e-72:evalue_min=2.96e-72:evalue_std=0:evalue_sum=2.96e-72:gapopen_avg=0.0:gapopen_max=0.0:gapopen_min=0.0:gapopen_std=0:gapopen_sum=0.0:gtdb_class_counter=c__Gammaproteobacteria--1:gtdb_domain_counter=d__Bacteria--1:gtdb_family_counter=f__Competibacteraceae--1:gtdb_genus_counter=g__RXIV01--1:gtdb_order_counter=o__Competibacterales--1:gtdb_phylum_counter=p__Proteobacteria--1:gtdb_species_counter=s__RXIV01 sp903879705--1:heptad_counter=MCP-42H--2:lbd_counter=:lca_tree=s__RXIV01 sp903879705:length_avg=153.0:length_max=153.0:length_min=153.0:length_std=0:length_sum=153.0:mismatch_avg=29.0:mismatch_max=29.0:mismatch_min=29.0:mismatch_std=0:mismatch_sum=29.0:name=N823177:qcovhsp_avg=97.5:qcovhsp_max=97.5:qcovhsp_min=97.5:qcovhsp_std=0:qcovhsp_sum=97.5:qend_avg=156.0:qend_max=156.0:qend_min=156.0:qend_std=0:qend_sum=156.0:qstart_avg=4.0:qstart_max=4.0:qstart_min=4.0:qstart_std=0:qstart_sum=4.0:ref_name_counter=GB_GCA_012031845.1_protein.faa_JAAUTD010000026.1_24@PF00015_full_PFAM.187.379--1:scovhsp_avg=79.7:scovhsp_max=79.7:scovhsp_min=79.7:scovhsp_std=0:scovhsp_sum=79.7:send_avg=153.0:send_max=153.0:send_min=153.0:send_std=0:send_sum=153.0:sstart_avg=1.0:sstart_max=1.0:sstart_min=1.0:sstart_std=0:sstart_sum=1.0])0.999:0.108129[&&NHX:Sample_counter=rhiztom3--4:Type_counter=GTDB--2||capture--4:besthit_avg=81.0:besthit_max=81.0:besthit_min=81.0:besthit_std=0:besthit_sum=81.0:bitscore_avg=216.0:bitscore_max=216.0:bitscore_min=216.0:bitscore_std=0:bitscore_sum=216.0:capture_class_counter=c__Alphaproteobacteria--2||c__Gammaproteobacteria--2:capture_domain_counter=d__Bacteria--4:capture_family_counter=f__Magnetospirillaceae--1||f__Pseudomonadaceae--2||f__Xanthobacteraceae--1:capture_genus_counter=g__Phaeospirillum--1||g__Pseudomonas_E--2||g__SG-bin9--1:capture_order_counter=o__Pseudomonadales--2||o__Rhizobiales--1||o__Rhodospirillales--1:capture_phylum_counter=p__Proteobacteria--4:capture_species_counter=s__Phaeospirillum sp903853455--1||s__Pseudomonas_E sp012844475--2||s__SG-bin9 sp002083525--1:evalue_avg=2.96e-72:evalue_max=2.96e-72:evalue_min=2.96e-72:evalue_std=0:evalue_sum=2.96e-72:gapopen_avg=0.0:gapopen_max=0.0:gapopen_min=0.0:gapopen_std=0:gapopen_sum=0.0:gtdb_class_counter=c__Gammaproteobacteria--2:gtdb_domain_counter=d__Bacteria--2:gtdb_family_counter=f__Competibacteraceae--2:gtdb_genus_counter=g__Contendobacter--1||g__RXIV01--1:gtdb_order_counter=o__Competibacterales--2:gtdb_phylum_counter=p__Proteobacteria--2:gtdb_species_counter=s__Contendobacter sp012031845--1||s__RXIV01 sp903879705--1:heptad_counter=MCP-42H--6:lbd_counter=:lca_tree=f__Competibacteraceae:length_avg=153.0:length_max=153.0:length_min=153.0:length_std=0:length_sum=153.0:mismatch_avg=29.0:mismatch_max=29.0:mismatch_min=29.0:mismatch_std=0:mismatch_sum=29.0:name=N823178:qcovhsp_avg=97.5:qcovhsp_max=97.5:qcovhsp_min=97.5:qcovhsp_std=0:qcovhsp_sum=97.5:qend_avg=156.0:qend_max=156.0:qend_min=156.0:qend_std=0:qend_sum=156.0:qstart_avg=4.0:qstart_max=4.0:qstart_min=4.0:qstart_std=0:qstart_sum=4.0:ref_name_counter=GB_GCA_012031845.1_protein.faa_JAAUTD010000026.1_24@PF00015_full_PFAM.187.379--1:scovhsp_avg=79.7:scovhsp_max=79.7:scovhsp_min=79.7:scovhsp_std=0:scovhsp_sum=79.7:send_avg=153.0:send_max=153.0:send_min=153.0:send_std=0:send_sum=153.0:sstart_avg=1.0:sstart_max=1.0:sstart_min=1.0:sstart_std=0:sstart_sum=1.0],(((GB_GCA_903862805.1_protein.faa_CAIOZP010000025.1_4@PF00015_full_PFAM.48.228:0.0176782[&&NHX:Type=GTDB:gtdb_class=c__Chitinivibrionia:gtdb_domain=d__Bacteria:gtdb_family=f__CAIOZP01:gtdb_genus=g__CAIOZP01:gtdb_order=o__Chitinivibrionales:gtdb_phylum=p__Fibrobacterota:gtdb_species=s__CAIOZP01 sp903862805:heptad=MCP-42H:species=d__Bacteria_p__Fibrobacterota_c__Chitinivibrionia_o__Chitinivibrionales_f__CAIOZP01_g__CAIOZP01_s__CAIOZP01 sp903862805],GB_GCA_903862805.1_protein.faa_CAIOZP010000245.1_1@PF00015_full_PFAM.359.493:0.00800367[&&NHX:Type=GTDB:gtdb_class=c__Chitinivibrionia:gtdb_domain=d__Bacteria:gtdb_family=f__CAIOZP01:gtdb_genus=g__CAIOZP01:gtdb_order=o__Chitinivibrionales:gtdb_phylum=p__Fibrobacterota:gtdb_species=s__CAIOZP01 sp903862805:heptad=MCP-42H:species=d__Bacteria_p__Fibrobacterota_c__Chitinivibrionia_o__Chitinivibrionales_f__CAIOZP01_g__CAIOZP01_s__CAIOZP01 sp903862805])1:0.263465[&&NHX:Sample_counter=:Type_counter=GTDB--2:capture_class_counter=:capture_domain_counter=:capture_family_counter=:capture_genus_counter=:capture_order_counter=:capture_phylum_counter=:capture_species_counter=:evoltype=D:gtdb_class_counter=c__Chitinivibrionia--2:gtdb_domain_counter=d__Bacteria--2:gtdb_family_counter=f__CAIOZP01--2:gtdb_genus_counter=g__CAIOZP01--2:gtdb_order_counter=o__Chitinivibrionales--2:gtdb_phylum_counter=p__Fibrobacterota--2:gtdb_species_counter=s__CAIOZP01 sp903862805--2:heptad_counter=MCP-42H--2:lbd_counter=:lca=d__Bacteria:lca_tree=s__CAIOZP01 sp903862805:name=N823181:ref_name_counter=],(GB_GCA_903850425.1_protein.faa_CAINLR010000015.1_10@PF00015_full_PFAM.403.586:0.0441689[&&NHX:Type=GTDB:gtdb_class=c__Verrucomicrobiae:gtdb_domain=d__Bacteria:gtdb_family=f__UBA11358:gtdb_genus=g__UBA11358:gtdb_order=o__Pedosphaerales:gtdb_phylum=p__Verrucomicrobiota:gtdb_species=s__UBA11358 sp903850425:heptad=MCP-42H:species=d__Bacteria_p__Verrucomicrobiota_c__Verrucomicrobiae_o__Pedosphaerales_f__UBA11358_g__UBA11358_s__UBA11358 sp903850425],(GB_GCA_903877135.1_protein.faa_CAIRCN010000051.1_6@PF00015_full_PFAM.403.599:0.0038152[&&NHX:Type=GTDB:gtdb_class=c__Verrucomicrobiae:gtdb_domain=d__Bacteria:gtdb_family=f__Opitutaceae:gtdb_genus=g__Opitutus:gtdb_order=o__Opitutales:gtdb_phylum=p__Verrucomicrobiota:gtdb_species=s__Opitutus sp903877135:heptad=MCP-42H:species=d__Bacteria_p__Verrucomicrobiota_c__Verrucomicrobiae_o__Opitutales_f__Opitutaceae_g__Opitutus_s__Opitutus sp903877135],GB_GCA_903840415.1_protein.faa_CAIMFY010000096.1_152@PF00015_full_PFAM.403.590:0.00802696[&&NHX:Type=GTDB:gtdb_class=c__Verrucomicrobiae:gtdb_domain=d__Bacteria:gtdb_family=f__Opitutaceae:gtdb_genus=g__CAITWF01:gtdb_order=o__Opitutales:gtdb_phylum=p__Verrucomicrobiota:gtdb_species=s__CAITWF01 sp903840415:heptad=MCP-42H:species=d__Bacteria_p__Verrucomicrobiota_c__Verrucomicrobiae_o__Opitutales_f__Opitutaceae_g__CAITWF01_s__CAITWF01 sp903840415])0.938:0.0464214[&&NHX:Sample_counter=:Type_counter=GTDB--2:capture_class_counter=:capture_domain_counter=:capture_family_counter=:capture_genus_counter=:capture_order_counter=:capture_phylum_counter=:capture_species_counter=:evoltype=D:gtdb_class_counter=c__Verrucomicrobiae--2:gtdb_domain_counter=d__Bacteria--2:gtdb_family_counter=f__Opitutaceae--2:gtdb_genus_counter=g__CAITWF01--1||g__Opitutus--1:gtdb_order_counter=o__Opitutales--2:gtdb_phylum_counter=p__Verrucomicrobiota--2:gtdb_species_counter=s__CAITWF01 sp903840415--1||s__Opitutus sp903877135--1:heptad_counter=MCP-42H--2:lbd_counter=:lca=d__Bacteria:lca_tree=f__Opitutaceae:name=N823185:ref_name_counter=])0.999:0.179974[&&NHX:Sample_counter=:Type_counter=GTDB--3:capture_class_counter=:capture_domain_counter=:capture_family_counter=:capture_genus_counter=:capture_order_counter=:capture_phylum_counter=:capture_species_counter=:evoltype=D:gtdb_class_counter=c__Verrucomicrobiae--3:gtdb_domain_counter=d__Bacteria--3:gtdb_family_counter=f__Opitutaceae--2||f__UBA11358--1:gtdb_genus_counter=g__CAITWF01--1||g__Opitutus--1||g__UBA11358--1:gtdb_order_counter=o__Opitutales--2||o__Pedosphaerales--1:gtdb_phylum_counter=p__Verrucomicrobiota--3:gtdb_species_counter=s__CAITWF01 sp903840415--1||s__Opitutus sp903877135--1||s__UBA11358 sp903850425--1:heptad_counter=MCP-42H--3:lbd_counter=:lca=d__Bacteria:lca_tree=c__Verrucomicrobiae:name=N823186:ref_name_counter=])0.895:0.0455338[&&NHX:Sample_counter=:Type_counter=GTDB--5:capture_class_counter=:capture_domain_counter=:capture_family_counter=:capture_genus_counter=:capture_order_counter=:capture_phylum_counter=:capture_species_counter=:evoltype=D:gtdb_class_counter=c__Chitinivibrionia--2||c__Verrucomicrobiae--3:gtdb_domain_counter=d__Bacteria--5:gtdb_family_counter=f__CAIOZP01--2||f__Opitutaceae--2||f__UBA11358--1:gtdb_genus_counter=g__CAIOZP01--2||g__CAITWF01--1||g__Opitutus--1||g__UBA11358--1:gtdb_order_counter=o__Chitinivibrionales--2||o__Opitutales--2||o__Pedosphaerales--1:gtdb_phylum_counter=p__Fibrobacterota--2||p__Verrucomicrobiota--3:gtdb_species_counter=s__CAIOZP01 sp903862805--2||s__CAITWF01 sp903840415--1||s__Opitutus sp903877135--1||s__UBA11358 sp903850425--1:heptad_counter=MCP-42H--5:lbd_counter=:lca=d__Bacteria:lca_tree=d__Bacteria:name=N823187:ref_name_counter=],(GB_GCA_903847975.1_protein.faa_CAINFC010000103.1_10@PF00015_full_PFAM.357.537:0.0588244[&&NHX:Type=GTDB:gtdb_class=c__UBA6911:gtdb_domain=d__Bacteria:gtdb_family=f__CAINFC01:gtdb_genus=g__CAINFC01:gtdb_order=o__CAINFC01:gtdb_phylum=p__Acidobacteriota:gtdb_species=s__CAINFC01 sp903847975:heptad=MCP-42H:species=d__Bacteria_p__Acidobacteriota_c__UBA6911_o__CAINFC01_f__CAINFC01_g__CAINFC01_s__CAINFC01 sp903847975],((RS_GCF_007830435.1_protein.faa_NZ_VLLC01000003.1_164@PF00015_full_PFAM.350.517:0.00505146[&&NHX:Type=GTDB:gtdb_class=c__Desulfobacteria:gtdb_domain=d__Bacteria:gtdb_family=f__Desulforegulaceae:gtdb_genus=g__Desulfobotulus:gtdb_order=o__Desulfobacterales:gtdb_phylum=p__Desulfobacterota:gtdb_species=s__Desulfobotulus alkaliphilus:heptad=MCP-42H:species=d__Bacteria_p__Desulfobacterota_c__Desulfobacteria_o__Desulfobacterales_f__Desulforegulaceae_g__Desulfobotulus_s__Desulfobotulus alkaliphilus],RS_GCF_006175995.1_protein.faa_NZ_VDMB01000016.1_35@PF00015_full_PFAM.347.518:0.0288229[&&NHX:Type=GTDB:gtdb_class=c__Desulfobacteria:gtdb_domain=d__Bacteria:gtdb_family=f__Desulforegulaceae:gtdb_genus=g__Desulfobotulus:gtdb_order=o__Desulfobacterales:gtdb_phylum=p__Desulfobacterota:gtdb_species=s__Desulfobotulus mexicanus:heptad=MCP-42H:species=d__Bacteria_p__Desulfobacterota_c__Desulfobacteria_o__Desulfobacterales_f__Desulforegulaceae_g__Desulfobotulus_s__Desulfobotulus mexicanus])1:0.286109[&&NHX:Sample_counter=:Type_counter=GTDB--2:capture_class_counter=:capture_domain_counter=:capture_family_counter=:capture_genus_counter=:capture_order_counter=:capture_phylum_counter=:capture_species_counter=:evoltype=D:gtdb_class_counter=c__Desulfobacteria--2:gtdb_domain_counter=d__Bacteria--2:gtdb_family_counter=f__Desulforegulaceae--2:gtdb_genus_counter=g__Desulfobotulus--2:gtdb_order_counter=o__Desulfobacterales--2:gtdb_phylum_counter=p__Desulfobacterota--2:gtdb_species_counter=s__Desulfobotulus alkaliphilus--1||s__Desulfobotulus mexicanus--1:heptad_counter=MCP-42H--2:lbd_counter=:lca=d__Bacteria:lca_tree=g__Desulfobotulus:name=N823191:ref_name_counter=],(GB_GCA_015231465.1_protein.faa_JADGBO010000021.1_13@PF00015_full_PFAM.460.637:0.289356[&&NHX:Type=GTDB:gtdb_class=c__Desulfobacteria:gtdb_domain=d__Bacteria:gtdb_family=f__Desulfobacteraceae:gtdb_genus=g__Desulfamplus:gtdb_order=o__Desulfobacterales:gtdb_phylum=p__Desulfobacterota:gtdb_species=s__Desulfamplus sp015231465:heptad=MCP-42H:species=d__Bacteria_p__Desulfobacterota_c__Desulfobacteria_o__Desulfobacterales_f__Desulfobacteraceae_g__Desulfamplus_s__Desulfamplus sp015231465],RS_GCF_006175995.1_protein.faa_NZ_VDMB01000012.1_54@PF00015_full_PFAM.453.634:0.195368[&&NHX:Type=GTDB:gtdb_class=c__Desulfobacteria:gtdb_domain=d__Bacteria:gtdb_family=f__Desulforegulaceae:gtdb_genus=g__Desulfobotulus:gtdb_order=o__Desulfobacterales:gtdb_phylum=p__Desulfobacterota:gtdb_species=s__Desulfobotulus mexicanus:heptad=MCP-42H:species=d__Bacteria_p__Desulfobacterota_c__Desulfobacteria_o__Desulfobacterales_f__Desulforegulaceae_g__Desulfobotulus_s__Desulfobotulus mexicanus])0.227:0.0177879[&&NHX:Sample_counter=:Type_counter=GTDB--2:capture_class_counter=:capture_domain_counter=:capture_family_counter=:capture_genus_counter=:capture_order_counter=:capture_phylum_counter=:capture_species_counter=:evoltype=D:gtdb_class_counter=c__Desulfobacteria--2:gtdb_domain_counter=d__Bacteria--2:gtdb_family_counter=f__Desulfobacteraceae--1||f__Desulforegulaceae--1:gtdb_genus_counter=g__Desulfamplus--1||g__Desulfobotulus--1:gtdb_order_counter=o__Desulfobacterales--2:gtdb_phylum_counter=p__Desulfobacterota--2:gtdb_species_counter=s__Desulfamplus sp015231465--1||s__Desulfobotulus mexicanus--1:heptad_counter=MCP-42H--2:lbd_counter=:lca=d__Bacteria:lca_tree=o__Desulfobacterales:name=N823194:ref_name_counter=])0.906:0.0451863[&&NHX:Sample_counter=:Type_counter=GTDB--4:capture_class_counter=:capture_domain_counter=:capture_family_counter=:capture_genus_counter=:capture_order_counter=:capture_phylum_counter=:capture_species_counter=:evoltype=D:gtdb_class_counter=c__Desulfobacteria--4:gtdb_domain_counter=d__Bacteria--4:gtdb_family_counter=f__Desulfobacteraceae--1||f__Desulforegulaceae--3:gtdb_genus_counter=g__Desulfamplus--1||g__Desulfobotulus--3:gtdb_order_counter=o__Desulfobacterales--4:gtdb_phylum_counter=p__Desulfobacterota--4:gtdb_species_counter=s__Desulfamplus sp015231465--1||s__Desulfobotulus alkaliphilus--1||s__Desulfobotulus mexicanus--2:heptad_counter=MCP-42H--4:lbd_counter=:lca=d__Bacteria:lca_tree=o__Desulfobacterales:name=N823195:ref_name_counter=])0.196:0.00590728[&&NHX:Sample_counter=:Type_counter=GTDB--5:capture_class_counter=:capture_domain_counter=:capture_family_counter=:capture_genus_counter=:capture_order_counter=:capture_phylum_counter=:capture_species_counter=:evoltype=D:gtdb_class_counter=c__Desulfobacteria--4||c__UBA6911--1:gtdb_domain_counter=d__Bacteria--5:gtdb_family_counter=f__CAINFC01--1||f__Desulfobacteraceae--1||f__Desulforegulaceae--3:gtdb_genus_counter=g__CAINFC01--1||g__Desulfamplus--1||g__Desulfobotulus--3:gtdb_order_counter=o__CAINFC01--1||o__Desulfobacterales--4:gtdb_phylum_counter=p__Acidobacteriota--1||p__Desulfobacterota--4:gtdb_species_counter=s__CAINFC01 sp903847975--1||s__Desulfamplus sp015231465--1||s__Desulfobotulus alkaliphilus--1||s__Desulfobotulus mexicanus--2:heptad_counter=MCP-42H--5:lbd_counter=:lca=d__Bacteria:lca_tree=d__Bacteria:name=N823196:ref_name_counter=])0.768:0.0125613[&&NHX:Sample_counter=:Type_counter=GTDB--10:capture_class_counter=:capture_domain_counter=:capture_family_counter=:capture_genus_counter=:capture_order_counter=:capture_phylum_counter=:capture_species_counter=:evoltype=D:gtdb_class_counter=c__Chitinivibrionia--2||c__Desulfobacteria--4||c__UBA6911--1||c__Verrucomicrobiae--3:gtdb_domain_counter=d__Bacteria--10:gtdb_family_counter=f__CAINFC01--1||f__CAIOZP01--2||f__Desulfobacteraceae--1||f__Desulforegulaceae--3||f__Opitutaceae--2||f__UBA11358--1:gtdb_genus_counter=g__CAINFC01--1||g__CAIOZP01--2||g__CAITWF01--1||g__Desulfamplus--1||g__Desulfobotulus--3||g__Opitutus--1||g__UBA11358--1:gtdb_order_counter=o__CAINFC01--1||o__Chitinivibrionales--2||o__Desulfobacterales--4||o__Opitutales--2||o__Pedosphaerales--1:gtdb_phylum_counter=p__Acidobacteriota--1||p__Desulfobacterota--4||p__Fibrobacterota--2||p__Verrucomicrobiota--3:gtdb_species_counter=s__CAINFC01 sp903847975--1||s__CAIOZP01 sp903862805--2||s__CAITWF01 sp903840415--1||s__Desulfamplus sp015231465--1||s__Desulfobotulus alkaliphilus--1||s__Desulfobotulus mexicanus--2||s__Opitutus sp903877135--1||s__UBA11358 sp903850425--1:heptad_counter=MCP-42H--10:lbd_counter=:lca=d__Bacteria:lca_tree=d__Bacteria:name=N823197:ref_name_counter=])0.909:0.0230823[&&NHX:Sample_counter=rhiztom3--4:Type_counter=GTDB--12||capture--4:besthit_avg=81.0:besthit_max=81.0:besthit_min=81.0:besthit_std=0:besthit_sum=81.0:bitscore_avg=216.0:bitscore_max=216.0:bitscore_min=216.0:bitscore_std=0:bitscore_sum=216.0:capture_class_counter=c__Alphaproteobacteria--2||c__Gammaproteobacteria--2:capture_domain_counter=d__Bacteria--4:capture_family_counter=f__Magnetospirillaceae--1||f__Pseudomonadaceae--2||f__Xanthobacteraceae--1:capture_genus_counter=g__Phaeospirillum--1||g__Pseudomonas_E--2||g__SG-bin9--1:capture_order_counter=o__Pseudomonadales--2||o__Rhizobiales--1||o__Rhodospirillales--1:capture_phylum_counter=p__Proteobacteria--4:capture_species_counter=s__Phaeospirillum sp903853455--1||s__Pseudomonas_E sp012844475--2||s__SG-bin9 sp002083525--1:evalue_avg=2.96e-72:evalue_max=2.96e-72:evalue_min=2.96e-72:evalue_std=0:evalue_sum=2.96e-72:gapopen_avg=0.0:gapopen_max=0.0:gapopen_min=0.0:gapopen_std=0:gapopen_sum=0.0:gtdb_class_counter=c__Chitinivibrionia--2||c__Desulfobacteria--4||c__Gammaproteobacteria--2||c__UBA6911--1||c__Verrucomicrobiae--3:gtdb_domain_counter=d__Bacteria--12:gtdb_family_counter=f__CAINFC01--1||f__CAIOZP01--2||f__Competibacteraceae--2||f__Desulfobacteraceae--1||f__Desulforegulaceae--3||f__Opitutaceae--2||f__UBA11358--1:gtdb_genus_counter=g__CAINFC01--1||g__CAIOZP01--2||g__CAITWF01--1||g__Contendobacter--1||g__Desulfamplus--1||g__Desulfobotulus--3||g__Opitutus--1||g__RXIV01--1||g__UBA11358--1:gtdb_order_counter=o__CAINFC01--1||o__Chitinivibrionales--2||o__Competibacterales--2||o__Desulfobacterales--4||o__Opitutales--2||o__Pedosphaerales--1:gtdb_phylum_counter=p__Acidobacteriota--1||p__Desulfobacterota--4||p__Fibrobacterota--2||p__Proteobacteria--2||p__Verrucomicrobiota--3:gtdb_species_counter=s__CAINFC01 sp903847975--1||s__CAIOZP01 sp903862805--2||s__CAITWF01 sp903840415--1||s__Contendobacter sp012031845--1||s__Desulfamplus sp015231465--1||s__Desulfobotulus alkaliphilus--1||s__Desulfobotulus mexicanus--2||s__Opitutus sp903877135--1||s__RXIV01 sp903879705--1||s__UBA11358 sp903850425--1:heptad_counter=MCP-42H--16:lbd_counter=:lca_tree=d__Bacteria:length_avg=153.0:length_max=153.0:length_min=153.0:length_std=0:length_sum=153.0:mismatch_avg=29.0:mismatch_max=29.0:mismatch_min=29.0:mismatch_std=0:mismatch_sum=29.0:name=N823198:qcovhsp_avg=97.5:qcovhsp_max=97.5:qcovhsp_min=97.5:qcovhsp_std=0:qcovhsp_sum=97.5:qend_avg=156.0:qend_max=156.0:qend_min=156.0:qend_std=0:qend_sum=156.0:qstart_avg=4.0:qstart_max=4.0:qstart_min=4.0:qstart_std=0:qstart_sum=4.0:ref_name_counter=GB_GCA_012031845.1_protein.faa_JAAUTD010000026.1_24@PF00015_full_PFAM.187.379--1:scovhsp_avg=79.7:scovhsp_max=79.7:scovhsp_min=79.7:scovhsp_std=0:scovhsp_sum=79.7:send_avg=153.0:send_max=153.0:send_min=153.0:send_std=0:send_sum=153.0:sstart_avg=1.0:sstart_max=1.0:sstart_min=1.0:sstart_std=0:sstart_sum=1.0],((GB_GCA_903861045.1_protein.faa_CAIOST010000016.1_1@PF00015_full_PFAM.361.528:0.0730014[&&NHX:Type=GTDB:gtdb_class=c__Kiritimatiellae:gtdb_domain=d__Bacteria:gtdb_family=f__JAAYNR01:gtdb_genus=g__CAIWXQ01:gtdb_order=o__RFP12:gtdb_phylum=p__Verrucomicrobiota:gtdb_species=s__CAIWXQ01 sp903861045:heptad=MCP-42H:species=d__Bacteria_p__Verrucomicrobiota_c__Kiritimatiellae_o__RFP12_f__JAAYNR01_g__CAIWXQ01_s__CAIWXQ01 sp903861045],(GB_GCA_903861045.1_protein.faa_CAIOST010000143.1_2@PF00015_full_PFAM.354.495:0.0301022,(GB_GCA_903861045.1_protein.faa_CAIOST010000142.1_3@PF00015_full_PFAM.437.575:0.0193893[&&NHX:Type=GTDB:gtdb_class=c__Kiritimatiellae:gtdb_domain=d__Bacteria:gtdb_family=f__JAAYNR01:gtdb_genus=g__CAIWXQ01:gtdb_order=o__RFP12:gtdb_phylum=p__Verrucomicrobiota:gtdb_species=s__CAIWXQ01 sp903861045:heptad=MCP-42H:species=d__Bacteria_p__Verrucomicrobiota_c__Kiritimatiellae_o__RFP12_f__JAAYNR01_g__CAIWXQ01_s__CAIWXQ01 sp903861045],(GB_GCA_903861045.1_protein.faa_CAIOST010000142.1_5@PF00015_full_PFAM.466.645:0.0283634[&&NHX:Type=GTDB:gtdb_class=c__Kiritimatiellae:gtdb_domain=d__Bacteria:gtdb_family=f__JAAYNR01:gtdb_genus=g__CAIWXQ01:gtdb_order=o__RFP12:gtdb_phylum=p__Verrucomicrobiota:gtdb_species=s__CAIWXQ01 sp903861045:heptad=MCP-42H:species=d__Bacteria_p__Verrucomicrobiota_c__Kiritimatiellae_o__RFP12_f__JAAYNR01_g__CAIWXQ01_s__CAIWXQ01 sp903861045],GB_GCA_903861045.1_protein.faa_CAIOST010000142.1_8@PF00015_full_PFAM.591.772:0.02882[&&NHX:Type=GTDB:gtdb_class=c__Kiritimatiellae:gtdb_domain=d__Bacteria:gtdb_family=f__JAAYNR01:gtdb_genus=g__CAIWXQ01:gtdb_order=o__RFP12:gtdb_phylum=p__Verrucomicrobiota:gtdb_species=s__CAIWXQ01 sp903861045:heptad=MCP-42H:species=d__Bacteria_p__Verrucomicrobiota_c__Kiritimatiellae_o__RFP12_f__JAAYNR01_g__CAIWXQ01_s__CAIWXQ01 sp903861045])0.854:0.0197826[&&NHX:Sample_counter=:Type_counter=GTDB--2:capture_class_counter=:capture_domain_counter=:capture_family_counter=:capture_genus_counter=:capture_order_counter=:capture_phylum_counter=:capture_species_counter=:evoltype=D:gtdb_class_counter=c__Kiritimatiellae--2:gtdb_domain_counter=d__Bacteria--2:gtdb_family_counter=f__JAAYNR01--2:gtdb_genus_counter=g__CAIWXQ01--2:gtdb_order_counter=o__RFP12--2:gtdb_phylum_counter=p__Verrucomicrobiota--2:gtdb_species_counter=s__CAIWXQ01 sp903861045--2:heptad_counter=MCP-42H--2:lbd_counter=:lca=d__Bacteria:lca_tree=s__CAIWXQ01 sp903861045:name=N823204:ref_name_counter=])0:5e-09[&&NHX:Sample_counter=:Type_counter=GTDB--3:capture_class_counter=:capture_domain_counter=:capture_family_counter=:capture_genus_counter=:capture_order_counter=:capture_phylum_counter=:capture_species_counter=:evoltype=D:gtdb_class_counter=c__Kiritimatiellae--3:gtdb_domain_counter=d__Bacteria--3:gtdb_family_counter=f__JAAYNR01--3:gtdb_genus_counter=g__CAIWXQ01--3:gtdb_order_counter=o__RFP12--3:gtdb_phylum_counter=p__Verrucomicrobiota--3:gtdb_species_counter=s__CAIWXQ01 sp903861045--3:heptad_counter=MCP-42H--3:lbd_counter=:lca=d__Bacteria:lca_tree=s__CAIWXQ01 sp903861045:name=N823205:ref_name_counter=])0.861:0.0344481[&&NHX:Sample_counter=:Type_counter=GTDB--3:capture_class_counter=:capture_domain_counter=:capture_family_counter=:capture_genus_counter=:capture_order_counter=:capture_phylum_counter=:capture_species_counter=:gtdb_class_counter=c__Kiritimatiellae--3:gtdb_domain_counter=d__Bacteria--3:gtdb_family_counter=f__JAAYNR01--3:gtdb_genus_counter=g__CAIWXQ01--3:gtdb_order_counter=o__RFP12--3:gtdb_phylum_counter=p__Verrucomicrobiota--3:gtdb_species_counter=s__CAIWXQ01 sp903861045--3:heptad_counter=MCP-42H--3:lbd_counter=:lca_tree=s__CAIWXQ01 sp903861045:name=N823206:ref_name_counter=])0.977:0.0426213[&&NHX:Sample_counter=:Type_counter=GTDB--4:capture_class_counter=:capture_domain_counter=:capture_family_counter=:capture_genus_counter=:capture_order_counter=:capture_phylum_counter=:capture_species_counter=:gtdb_class_counter=c__Kiritimatiellae--4:gtdb_domain_counter=d__Bacteria--4:gtdb_family_counter=f__JAAYNR01--4:gtdb_genus_counter=g__CAIWXQ01--4:gtdb_order_counter=o__RFP12--4:gtdb_phylum_counter=p__Verrucomicrobiota--4:gtdb_species_counter=s__CAIWXQ01 sp903861045--4:heptad_counter=MCP-42H--4:lbd_counter=:lca_tree=s__CAIWXQ01 sp903861045:name=N823207:ref_name_counter=],GB_GCA_903901335.1_protein.faa_CAIUQR010000133.1_30@PF00015_full_PFAM.480.658:0.119726[&&NHX:Type=GTDB:gtdb_class=c__Desulfobulbia:gtdb_domain=d__Bacteria:gtdb_family=f__Desulfocapsaceae:gtdb_genus=g__CAIUQR01:gtdb_order=o__Desulfobulbales:gtdb_phylum=p__Desulfobacterota:gtdb_species=s__CAIUQR01 sp903901335:heptad=MCP-42H:species=d__Bacteria_p__Desulfobacterota_c__Desulfobulbia_o__Desulfobulbales_f__Desulfocapsaceae_g__CAIUQR01_s__CAIUQR01 sp903901335])0.599:0.00280879[&&NHX:Sample_counter=:Type_counter=GTDB--5:capture_class_counter=:capture_domain_counter=:capture_family_counter=:capture_genus_counter=:capture_order_counter=:capture_phylum_counter=:capture_species_counter=:gtdb_class_counter=c__Desulfobulbia--1||c__Kiritimatiellae--4:gtdb_domain_counter=d__Bacteria--5:gtdb_family_counter=f__Desulfocapsaceae--1||f__JAAYNR01--4:gtdb_genus_counter=g__CAIUQR01--1||g__CAIWXQ01--4:gtdb_order_counter=o__Desulfobulbales--1||o__RFP12--4:gtdb_phylum_counter=p__Desulfobacterota--1||p__Verrucomicrobiota--4:gtdb_species_counter=s__CAIUQR01 sp903901335--1||s__CAIWXQ01 sp903861045--4:heptad_counter=MCP-42H--5:lbd_counter=:lca_tree=d__Bacteria:name=N823209:ref_name_counter=])0.888:0.0158505[&&NHX:Sample_counter=rhiztom3--4:Type_counter=GTDB--17||capture--4:besthit_avg=81.0:besthit_max=81.0:besthit_min=81.0:besthit_std=0:besthit_sum=81.0:bitscore_avg=216.0:bitscore_max=216.0:bitscore_min=216.0:bitscore_std=0:bitscore_sum=216.0:capture_class_counter=c__Alphaproteobacteria--2||c__Gammaproteobacteria--2:capture_domain_counter=d__Bacteria--4:capture_family_counter=f__Magnetospirillaceae--1||f__Pseudomonadaceae--2||f__Xanthobacteraceae--1:capture_genus_counter=g__Phaeospirillum--1||g__Pseudomonas_E--2||g__SG-bin9--1:capture_order_counter=o__Pseudomonadales--2||o__Rhizobiales--1||o__Rhodospirillales--1:capture_phylum_counter=p__Proteobacteria--4:capture_species_counter=s__Phaeospirillum sp903853455--1||s__Pseudomonas_E sp012844475--2||s__SG-bin9 sp002083525--1:evalue_avg=2.96e-72:evalue_max=2.96e-72:evalue_min=2.96e-72:evalue_std=0:evalue_sum=2.96e-72:gapopen_avg=0.0:gapopen_max=0.0:gapopen_min=0.0:gapopen_std=0:gapopen_sum=0.0:gtdb_class_counter=c__Chitinivibrionia--2||c__Desulfobacteria--4||c__Desulfobulbia--1||c__Gammaproteobacteria--2||c__Kiritimatiellae--4||c__UBA6911--1||c__Verrucomicrobiae--3:gtdb_domain_counter=d__Bacteria--17:gtdb_family_counter=f__CAINFC01--1||f__CAIOZP01--2||f__Competibacteraceae--2||f__Desulfobacteraceae--1||f__Desulfocapsaceae--1||f__Desulforegulaceae--3||f__JAAYNR01--4||f__Opitutaceae--2||f__UBA11358--1:gtdb_genus_counter=g__CAINFC01--1||g__CAIOZP01--2||g__CAITWF01--1||g__CAIUQR01--1||g__CAIWXQ01--4||g__Contendobacter--1||g__Desulfamplus--1||g__Desulfobotulus--3||g__Opitutus--1||g__RXIV01--1||g__UBA11358--1:gtdb_order_counter=o__CAINFC01--1||o__Chitinivibrionales--2||o__Competibacterales--2||o__Desulfobacterales--4||o__Desulfobulbales--1||o__Opitutales--2||o__Pedosphaerales--1||o__RFP12--4:gtdb_phylum_counter=p__Acidobacteriota--1||p__Desulfobacterota--5||p__Fibrobacterota--2||p__Proteobacteria--2||p__Verrucomicrobiota--7:gtdb_species_counter=s__CAINFC01 sp903847975--1||s__CAIOZP01 sp903862805--2||s__CAITWF01 sp903840415--1||s__CAIUQR01 sp903901335--1||s__CAIWXQ01 sp903861045--4||s__Contendobacter sp012031845--1||s__Desulfamplus sp015231465--1||s__Desulfobotulus alkaliphilus--1||s__Desulfobotulus mexicanus--2||s__Opitutus sp903877135--1||s__RXIV01 sp903879705--1||s__UBA11358 sp903850425--1:heptad_counter=MCP-42H--21:lbd_counter=:lca_tree=d__Bacteria:length_avg=153.0:length_max=153.0:length_min=153.0:length_std=0:length_sum=153.0:mismatch_avg=29.0:mismatch_max=29.0:mismatch_min=29.0:mismatch_std=0:mismatch_sum=29.0:name=N823210:qcovhsp_avg=97.5:qcovhsp_max=97.5:qcovhsp_min=97.5:qcovhsp_std=0:qcovhsp_sum=97.5:qend_avg=156.0:qend_max=156.0:qend_min=156.0:qend_std=0:qend_sum=156.0:qstart_avg=4.0:qstart_max=4.0:qstart_min=4.0:qstart_std=0:qstart_sum=4.0:ref_name_counter=GB_GCA_012031845.1_protein.faa_JAAUTD010000026.1_24@PF00015_full_PFAM.187.379--1:scovhsp_avg=79.7:scovhsp_max=79.7:scovhsp_min=79.7:scovhsp_std=0:scovhsp_sum=79.7:send_avg=153.0:send_max=153.0:send_min=153.0:send_std=0:send_sum=153.0:sstart_avg=1.0:sstart_max=1.0:sstart_min=1.0:sstart_std=0:sstart_sum=1.0])0.401:0.0133441[&&NHX:Sample_counter=rhiztom3--4:Type_counter=GTDB--23||capture--4:besthit_avg=81.0:besthit_max=81.0:besthit_min=81.0:besthit_std=0:besthit_sum=81.0:bitscore_avg=216.0:bitscore_max=216.0:bitscore_min=216.0:bitscore_std=0:bitscore_sum=216.0:capture_class_counter=c__Alphaproteobacteria--2||c__Gammaproteobacteria--2:capture_domain_counter=d__Bacteria--4:capture_family_counter=f__Magnetospirillaceae--1||f__Pseudomonadaceae--2||f__Xanthobacteraceae--1:capture_genus_counter=g__Phaeospirillum--1||g__Pseudomonas_E--2||g__SG-bin9--1:capture_order_counter=o__Pseudomonadales--2||o__Rhizobiales--1||o__Rhodospirillales--1:capture_phylum_counter=p__Proteobacteria--4:capture_species_counter=s__Phaeospirillum sp903853455--1||s__Pseudomonas_E sp012844475--2||s__SG-bin9 sp002083525--1:evalue_avg=2.96e-72:evalue_max=2.96e-72:evalue_min=2.96e-72:evalue_std=0:evalue_sum=2.96e-72:gapopen_avg=0.0:gapopen_max=0.0:gapopen_min=0.0:gapopen_std=0:gapopen_sum=0.0:gtdb_class_counter=c__Chitinivibrionia--2||c__Desulfobacteria--4||c__Desulfobulbia--1||c__Fibrobacteria--1||c__Gammaproteobacteria--5||c__Kiritimatiellae--4||c__MSB-5A5--2||c__UBA6911--1||c__Verrucomicrobiae--3:gtdb_domain_counter=d__Bacteria--23:gtdb_family_counter=f__CAINFC01--1||f__CAIOZP01--2||f__Competibacteraceae--5||f__Desulfobacteraceae--1||f__Desulfocapsaceae--1||f__Desulforegulaceae--3||f__FEB-12--2||f__JAAYNR01--4||f__Opitutaceae--2||f__UBA11236--1||f__UBA11358--1:gtdb_genus_counter=g__CAINFC01--1||g__CAIOZP01--2||g__CAITWF01--1||g__CAIUQR01--1||g__CAIWXQ01--4||g__Chersky-265--1||g__Contendobacter--1||g__Desulfamplus--1||g__Desulfobotulus--3||g__FEB-12--2||g__Opitutus--1||g__RXIV01--1||g__SKOM01--3||g__UBA11358--1:gtdb_order_counter=o__CAINFC01--1||o__Chitinivibrionales--2||o__Competibacterales--5||o__Desulfobacterales--4||o__Desulfobulbales--1||o__GN15--2||o__Opitutales--2||o__Pedosphaerales--1||o__RFP12--4||o__UBA11236--1:gtdb_phylum_counter=p__Acidobacteriota--1||p__Desulfobacterota--5||p__Fibrobacterota--3||p__Proteobacteria--5||p__Verrucomicrobiota--7||p__Zixibacteria--2:gtdb_species_counter=s__CAINFC01 sp903847975--1||s__CAIOZP01 sp903862805--2||s__CAITWF01 sp903840415--1||s__CAIUQR01 sp903901335--1||s__CAIWXQ01 sp903861045--4||s__Chersky-265 sp017881725--1||s__Contendobacter sp012031845--1||s__Desulfamplus sp015231465--1||s__Desulfobotulus alkaliphilus--1||s__Desulfobotulus mexicanus--2||s__FEB-12 sp016708025--2||s__Opitutus sp903877135--1||s__RXIV01 sp903879705--1||s__SKOM01 sp003562535--3||s__UBA11358 sp903850425--1:heptad_counter=MCP-42H--27:lbd_counter=:lca_tree=d__Bacteria:length_avg=153.0:length_max=153.0:length_min=153.0:length_std=0:length_sum=153.0:mismatch_avg=29.0:mismatch_max=29.0:mismatch_min=29.0:mismatch_std=0:mismatch_sum=29.0:name=N823211:qcovhsp_avg=97.5:qcovhsp_max=97.5:qcovhsp_min=97.5:qcovhsp_std=0:qcovhsp_sum=97.5:qend_avg=156.0:qend_max=156.0:qend_min=156.0:qend_std=0:qend_sum=156.0:qstart_avg=4.0:qstart_max=4.0:qstart_min=4.0:qstart_std=0:qstart_sum=4.0:ref_name_counter=GB_GCA_012031845.1_protein.faa_JAAUTD010000026.1_24@PF00015_full_PFAM.187.379--1:scovhsp_avg=79.7:scovhsp_max=79.7:scovhsp_min=79.7:scovhsp_std=0:scovhsp_sum=79.7:send_avg=153.0:send_max=153.0:send_min=153.0:send_std=0:send_sum=153.0:sstart_avg=1.0:sstart_max=1.0:sstart_min=1.0:sstart_std=0:sstart_sum=1.0],(GB_GCA_903912485.1_protein.faa_CAIWHR010000340.1_2@PF00015_full_PFAM.357.546:0.140122[&&NHX:Type=GTDB:gtdb_class=c__Gammaproteobacteria:gtdb_domain=d__Bacteria:gtdb_family=f__Casimicrobiaceae:gtdb_genus=g__CAIWHR01:gtdb_order=o__Burkholderiales:gtdb_phylum=p__Proteobacteria:gtdb_species=s__CAIWHR01 sp903912485:heptad=MCP-42H:species=d__Bacteria_p__Proteobacteria_c__Gammaproteobacteria_o__Burkholderiales_f__Casimicrobiaceae_g__CAIWHR01_s__CAIWHR01 sp903912485],(RS_GCF_016653295.1_protein.faa_NZ_NHSF01000090.1_15@PF00015_full_PFAM.373.511:5e-09[&&NHX:Type=GTDB:gtdb_class=c__Gammaproteobacteria:gtdb_domain=d__Bacteria:gtdb_family=f__Chromatiaceae:gtdb_genus=g__Halochromatium:gtdb_order=o__Chromatiales:gtdb_phylum=p__Proteobacteria:gtdb_species=s__Halochromatium salexigens:heptad=MCP-42H:species=d__Bacteria_p__Proteobacteria_c__Gammaproteobacteria_o__Chromatiales_f__Chromatiaceae_g__Halochromatium_s__Halochromatium salexigens],(GB_GCA_003562815.1_protein.faa_PWTO01000002.1_2@PF00015_full_PFAM.373.512:0.0110381[&&NHX:Type=GTDB:gtdb_class=c__Gammaproteobacteria:gtdb_domain=d__Bacteria:gtdb_family=f__Chromatiaceae:gtdb_genus=g__Halochromatium:gtdb_order=o__Chromatiales:gtdb_phylum=p__Proteobacteria:gtdb_species=s__Halochromatium sp003562815:heptad=MCP-42H:species=d__Bacteria_p__Proteobacteria_c__Gammaproteobacteria_o__Chromatiales_f__Chromatiaceae_g__Halochromatium_s__Halochromatium sp003562815],(RS_GCF_016583905.1_protein.faa_NZ_NRRY01000008.1_15@PF00015_full_PFAM.370.557:5e-09[&&NHX:Type=GTDB:gtdb_class=c__Gammaproteobacteria:gtdb_domain=d__Bacteria:gtdb_family=f__Chromatiaceae:gtdb_genus=g__Halochromatium:gtdb_order=o__Chromatiales:gtdb_phylum=p__Proteobacteria:gtdb_species=s__Halochromatium modestohalophilus:heptad=MCP-42H:species=d__Bacteria_p__Proteobacteria_c__Gammaproteobacteria_o__Chromatiales_f__Chromatiaceae_g__Halochromatium_s__Halochromatium modestohalophilus],RS_GCF_016653315.1_protein.faa_NZ_NHSH01000042.1_116@PF00015_full_PFAM.374.509:5e-09[&&NHX:Type=GTDB:gtdb_class=c__Gammaproteobacteria:gtdb_domain=d__Bacteria:gtdb_family=f__Chromatiaceae:gtdb_genus=g__Halochromatium:gtdb_order=o__Chromatiales:gtdb_phylum=p__Proteobacteria:gtdb_species=s__Halochromatium roseum:heptad=MCP-42H:species=d__Bacteria_p__Proteobacteria_c__Gammaproteobacteria_o__Chromatiales_f__Chromatiaceae_g__Halochromatium_s__Halochromatium roseum])1:0.125117[&&NHX:Sample_counter=:Type_counter=GTDB--2:capture_class_counter=:capture_domain_counter=:capture_family_counter=:capture_genus_counter=:capture_order_counter=:capture_phylum_counter=:capture_species_counter=:evoltype=D:gtdb_class_counter=c__Gammaproteobacteria--2:gtdb_domain_counter=d__Bacteria--2:gtdb_family_counter=f__Chromatiaceae--2:gtdb_genus_counter=g__Halochromatium--2:gtdb_order_counter=o__Chromatiales--2:gtdb_phylum_counter=p__Proteobacteria--2:gtdb_species_counter=s__Halochromatium modestohalophilus--1||s__Halochromatium roseum--1:heptad_counter=MCP-42H--2:lbd_counter=:lca=d__Bacteria:lca_tree=g__Halochromatium:name=N823217:ref_name_counter=])0.296:0.00784227[&&NHX:Sample_counter=:Type_counter=GTDB--3:capture_class_counter=:capture_domain_counter=:capture_family_counter=:capture_genus_counter=:capture_order_counter=:capture_phylum_counter=:capture_species_counter=:evoltype=D:gtdb_class_counter=c__Gammaproteobacteria--3:gtdb_domain_counter=d__Bacteria--3:gtdb_family_counter=f__Chromatiaceae--3:gtdb_genus_counter=g__Halochromatium--3:gtdb_order_counter=o__Chromatiales--3:gtdb_phylum_counter=p__Proteobacteria--3:gtdb_species_counter=s__Halochromatium modestohalophilus--1||s__Halochromatium roseum--1||s__Halochromatium sp003562815--1:heptad_counter=MCP-42H--3:lbd_counter=:lca=d__Bacteria:lca_tree=g__Halochromatium:name=N823218:ref_name_counter=])0.998:0.121369[&&NHX:Sample_counter=:Type_counter=GTDB--4:capture_class_counter=:capture_domain_counter=:capture_family_counter=:capture_genus_counter=:capture_order_counter=:capture_phylum_counter=:capture_species_counter=:evoltype=D:gtdb_class_counter=c__Gammaproteobacteria--4:gtdb_domain_counter=d__Bacteria--4:gtdb_family_counter=f__Chromatiaceae--4:gtdb_genus_counter=g__Halochromatium--4:gtdb_order_counter=o__Chromatiales--4:gtdb_phylum_counter=p__Proteobacteria--4:gtdb_species_counter=s__Halochromatium modestohalophilus--1||s__Halochromatium roseum--1||s__Halochromatium salexigens--1||s__Halochromatium sp003562815--1:heptad_counter=MCP-42H--4:lbd_counter=:lca=d__Bacteria:lca_tree=g__Halochromatium:name=N823219:ref_name_counter=])0.131:0.0130831[&&NHX:Sample_counter=:Type_counter=GTDB--5:capture_class_counter=:capture_domain_counter=:capture_family_counter=:capture_genus_counter=:capture_order_counter=:capture_phylum_counter=:capture_species_counter=:evoltype=D:gtdb_class_counter=c__Gammaproteobacteria--5:gtdb_domain_counter=d__Bacteria--5:gtdb_family_counter=f__Casimicrobiaceae--1||f__Chromatiaceae--4:gtdb_genus_counter=g__CAIWHR01--1||g__Halochromatium--4:gtdb_order_counter=o__Burkholderiales--1||o__Chromatiales--4:gtdb_phylum_counter=p__Proteobacteria--5:gtdb_species_counter=s__CAIWHR01 sp903912485--1||s__Halochromatium modestohalophilus--1||s__Halochromatium roseum--1||s__Halochromatium salexigens--1||s__Halochromatium sp003562815--1:heptad_counter=MCP-42H--5:lbd_counter=:lca=d__Bacteria:lca_tree=c__Gammaproteobacteria:name=N823220:ref_name_counter=])0.643:0.0107952[&&NHX:Sample_counter=rhiztom3--4:Type_counter=GTDB--28||capture--4:besthit_avg=81.0:besthit_max=81.0:besthit_min=81.0:besthit_std=0:besthit_sum=81.0:bitscore_avg=216.0:bitscore_max=216.0:bitscore_min=216.0:bitscore_std=0:bitscore_sum=216.0:capture_class_counter=c__Alphaproteobacteria--2||c__Gammaproteobacteria--2:capture_domain_counter=d__Bacteria--4:capture_family_counter=f__Magnetospirillaceae--1||f__Pseudomonadaceae--2||f__Xanthobacteraceae--1:capture_genus_counter=g__Phaeospirillum--1||g__Pseudomonas_E--2||g__SG-bin9--1:capture_order_counter=o__Pseudomonadales--2||o__Rhizobiales--1||o__Rhodospirillales--1:capture_phylum_counter=p__Proteobacteria--4:capture_species_counter=s__Phaeospirillum sp903853455--1||s__Pseudomonas_E sp012844475--2||s__SG-bin9 sp002083525--1:evalue_avg=2.96e-72:evalue_max=2.96e-72:evalue_min=2.96e-72:evalue_std=0:evalue_sum=2.96e-72:gapopen_avg=0.0:gapopen_max=0.0:gapopen_min=0.0:gapopen_std=0:gapopen_sum=0.0:gtdb_class_counter=c__Chitinivibrionia--2||c__Desulfobacteria--4||c__Desulfobulbia--1||c__Fibrobacteria--1||c__Gammaproteobacteria--10||c__Kiritimatiellae--4||c__MSB-5A5--2||c__UBA6911--1||c__Verrucomicrobiae--3:gtdb_domain_counter=d__Bacteria--28:gtdb_family_counter=f__CAINFC01--1||f__CAIOZP01--2||f__Casimicrobiaceae--1||f__Chromatiaceae--4||f__Competibacteraceae--5||f__Desulfobacteraceae--1||f__Desulfocapsaceae--1||f__Desulforegulaceae--3||f__FEB-12--2||f__JAAYNR01--4||f__Opitutaceae--2||f__UBA11236--1||f__UBA11358--1:gtdb_genus_counter=g__CAINFC01--1||g__CAIOZP01--2||g__CAITWF01--1||g__CAIUQR01--1||g__CAIWHR01--1||g__CAIWXQ01--4||g__Chersky-265--1||g__Contendobacter--1||g__Desulfamplus--1||g__Desulfobotulus--3||g__FEB-12--2||g__Halochromatium--4||g__Opitutus--1||g__RXIV01--1||g__SKOM01--3||g__UBA11358--1:gtdb_order_counter=o__Burkholderiales--1||o__CAINFC01--1||o__Chitinivibrionales--2||o__Chromatiales--4||o__Competibacterales--5||o__Desulfobacterales--4||o__Desulfobulbales--1||o__GN15--2||o__Opitutales--2||o__Pedosphaerales--1||o__RFP12--4||o__UBA11236--1:gtdb_phylum_counter=p__Acidobacteriota--1||p__Desulfobacterota--5||p__Fibrobacterota--3||p__Proteobacteria--10||p__Verrucomicrobiota--7||p__Zixibacteria--2:gtdb_species_counter=s__CAINFC01 sp903847975--1||s__CAIOZP01 sp903862805--2||s__CAITWF01 sp903840415--1||s__CAIUQR01 sp903901335--1||s__CAIWHR01 sp903912485--1||s__CAIWXQ01 sp903861045--4||s__Chersky-265 sp017881725--1||s__Contendobacter sp012031845--1||s__Desulfamplus sp015231465--1||s__Desulfobotulus alkaliphilus--1||s__Desulfobotulus mexicanus--2||s__FEB-12 sp016708025--2||s__Halochromatium modestohalophilus--1||s__Halochromatium roseum--1||s__Halochromatium salexigens--1||s__Halochromatium sp003562815--1||s__Opitutus sp903877135--1||s__RXIV01 sp903879705--1||s__SKOM01 sp003562535--3||s__UBA11358 sp903850425--1:heptad_counter=MCP-42H--32:lbd_counter=:lca_tree=d__Bacteria:length_avg=153.0:length_max=153.0:length_min=153.0:length_std=0:length_sum=153.0:mismatch_avg=29.0:mismatch_max=29.0:mismatch_min=29.0:mismatch_std=0:mismatch_sum=29.0:name=N823221:qcovhsp_avg=97.5:qcovhsp_max=97.5:qcovhsp_min=97.5:qcovhsp_std=0:qcovhsp_sum=97.5:qend_avg=156.0:qend_max=156.0:qend_min=156.0:qend_std=0:qend_sum=156.0:qstart_avg=4.0:qstart_max=4.0:qstart_min=4.0:qstart_std=0:qstart_sum=4.0:ref_name_counter=GB_GCA_012031845.1_protein.faa_JAAUTD010000026.1_24@PF00015_full_PFAM.187.379--1:scovhsp_avg=79.7:scovhsp_max=79.7:scovhsp_min=79.7:scovhsp_std=0:scovhsp_sum=79.7:send_avg=153.0:send_max=153.0:send_min=153.0:send_std=0:send_sum=153.0:sstart_avg=1.0:sstart_max=1.0:sstart_min=1.0:sstart_std=0:sstart_sum=1.0])0.978:0.0343207[&&NHX:Sample_counter=rhiztom1--1||rhiztom2--1||rhiztom3--5:Type_counter=GTDB--33||capture--7:besthit_avg=87.60000000000001:besthit_max=91.5:besthit_min=81.0:besthit_std=5.7471732182004045:besthit_sum=262.8:bitscore_avg=211.33333333333334:bitscore_max=235.0:bitscore_min=183.0:bitscore_std=26.312227829154512:bitscore_sum=634.0:capture_class_counter=c__Actinomycetia--1||c__Alphaproteobacteria--2||c__Gammaproteobacteria--4:capture_domain_counter=d__Bacteria--7:capture_family_counter=f__Aeromonadaceae--1||f__Magnetospirillaceae--1||f__Micromonosporaceae--1||f__Pseudomonadaceae--2||f__Rhodanobacteraceae--1||f__Xanthobacteraceae--1:capture_genus_counter=g__Actinoplanes--1||g__Aeromonas--1||g__Phaeospirillum--1||g__Pseudomonas_E--2||g__Rhodanobacter--1||g__SG-bin9--1:capture_order_counter=o__Enterobacterales--1||o__Mycobacteriales--1||o__Pseudomonadales--2||o__Rhizobiales--1||o__Rhodospirillales--1||o__Xanthomonadales--1:capture_phylum_counter=p__Actinobacteriota--1||p__Proteobacteria--6:capture_species_counter=s__Actinoplanes derwentensis--1||s__Aeromonas schubertii--1||s__Phaeospirillum sp903853455--1||s__Pseudomonas_E sp012844475--2||s__Rhodanobacter sp000427505--1||s__SG-bin9 sp002083525--1:evalue_avg=1.6866666666676535e-60:evalue_max=5.06e-60:evalue_min=7.5e-80:evalue_std=2.921392362098652e-60:evalue_sum=5.06000000000296e-60:gapopen_avg=0.0:gapopen_max=0.0:gapopen_min=0.0:gapopen_std=0.0:gapopen_sum=0.0:gtdb_class_counter=c__Chitinivibrionia--2||c__Desulfobacteria--4||c__Desulfobulbia--1||c__Fibrobacteria--1||c__Gammaproteobacteria--10||c__Hydrogenedentia--2||c__Kiritimatiellae--4||c__MSB-5A5--2||c__Rhodothermia--3||c__UBA6911--1||c__Verrucomicrobiae--3:gtdb_domain_counter=d__Bacteria--33:gtdb_family_counter=f__Balneolaceae--1||f__CAINFC01--1||f__CAIOZP01--2||f__Casimicrobiaceae--1||f__Chromatiaceae--4||f__Competibacteraceae--5||f__Desulfobacteraceae--1||f__Desulfocapsaceae--1||f__Desulforegulaceae--3||f__FEB-12--2||f__HLUCCA01--1||f__JAAYNR01--4||f__Opitutaceae--2||f__PXAI01--1||f__UBA11236--1||f__UBA11358--1||f__WGMK01--2:gtdb_genus_counter=g__CAINFC01--1||g__CAIOZP01--2||g__CAITWF01--1||g__CAIUQR01--1||g__CAIWHR01--1||g__CAIWXQ01--4||g__Chersky-265--1||g__Contendobacter--1||g__Desulfamplus--1||g__Desulfobotulus--3||g__FEB-12--2||g__HLUCCA01--1||g__Halochromatium--4||g__JAEUWI01--2||g__Opitutus--1||g__RXIV01--1||g__SKOM01--3||g__SLDG01--1||g__UBA11358--1||g__UBA2664--1:gtdb_order_counter=o__Balneolales--3||o__Burkholderiales--1||o__CAINFC01--1||o__Chitinivibrionales--2||o__Chromatiales--4||o__Competibacterales--5||o__Desulfobacterales--4||o__Desulfobulbales--1||o__GN15--2||o__Hydrogenedentiales--2||o__Opitutales--2||o__Pedosphaerales--1||o__RFP12--4||o__UBA11236--1:gtdb_phylum_counter=p__Acidobacteriota--1||p__Bacteroidota--3||p__Desulfobacterota--5||p__Fibrobacterota--3||p__Hydrogenedentota--2||p__Proteobacteria--10||p__Verrucomicrobiota--7||p__Zixibacteria--2:gtdb_species_counter=s__CAINFC01 sp903847975--1||s__CAIOZP01 sp903862805--2||s__CAITWF01 sp903840415--1||s__CAIUQR01 sp903901335--1||s__CAIWHR01 sp903912485--1||s__CAIWXQ01 sp903861045--4||s__Chersky-265 sp017881725--1||s__Contendobacter sp012031845--1||s__Desulfamplus sp015231465--1||s__Desulfobotulus alkaliphilus--1||s__Desulfobotulus mexicanus--2||s__FEB-12 sp016708025--2||s__HLUCCA01 sp001314545--1||s__Halochromatium modestohalophilus--1||s__Halochromatium roseum--1||s__Halochromatium salexigens--1||s__Halochromatium sp003562815--1||s__JAEUWI01 sp016791475--2||s__Opitutus sp903877135--1||s__RXIV01 sp903879705--1||s__SKOM01 sp003562535--3||s__SLDG01 sp007125355--1||s__UBA11358 sp903850425--1||s__UBA2664 sp007693745--1:heptad_counter=MCP-42H--40:lbd_counter=:lca_tree=d__Bacteria:length_avg=141.33333333333334:length_max=154.0:length_min=117.0:length_std=21.07921567168317:length_sum=424.0:mismatch_avg=18.0:mismatch_max=29.0:mismatch_min=10.0:mismatch_std=9.848857801796104:mismatch_sum=54.0:name=N823222:qcovhsp_avg=98.33333333333333:qcovhsp_max=100.0:qcovhsp_min=97.5:qcovhsp_std=1.4433756729740645:qcovhsp_sum=295.0:qend_avg=143.66666666666666:qend_max=158.0:qend_min=117.0:qend_std=23.115651263447745:qend_sum=431.0:qstart_avg=3.3333333333333335:qstart_max=5.0:qstart_min=1.0:qstart_std=2.081665999466133:qstart_sum=10.0:ref_name_counter=GB_GCA_012031845.1_protein.faa_JAAUTD010000026.1_24@PF00015_full_PFAM.187.379--1||GB_GCA_016791475.1_protein.faa_JAEUWI010000023.1_58@PF00015_full_PFAM.484.665--2:scovhsp_avg=76.46666666666667:scovhsp_max=85.1:scovhsp_min=64.6:scovhsp_std=10.625598022386004:scovhsp_sum=229.4:send_avg=153.66666666666666:send_max=154.0:send_min=153.0:send_std=0.5773502691896258:send_sum=461.0:sstart_avg=13.333333333333334:sstart_max=38.0:sstart_min=1.0:sstart_std=21.36195996001615:sstart_sum=40.0])0.973:0.050684[&&NHX:Sample_counter=rhiztom1--1||rhiztom2--1||rhiztom3--5:Type_counter=GTDB--71||capture--7:besthit_avg=87.60000000000001:besthit_max=91.5:besthit_min=81.0:besthit_std=5.7471732182004045:besthit_sum=262.8:bitscore_avg=211.33333333333334:bitscore_max=235.0:bitscore_min=183.0:bitscore_std=26.312227829154512:bitscore_sum=634.0:capture_class_counter=c__Actinomycetia--1||c__Alphaproteobacteria--2||c__Gammaproteobacteria--4:capture_domain_counter=d__Bacteria--7:capture_family_counter=f__Aeromonadaceae--1||f__Magnetospirillaceae--1||f__Micromonosporaceae--1||f__Pseudomonadaceae--2||f__Rhodanobacteraceae--1||f__Xanthobacteraceae--1:capture_genus_counter=g__Actinoplanes--1||g__Aeromonas--1||g__Phaeospirillum--1||g__Pseudomonas_E--2||g__Rhodanobacter--1||g__SG-bin9--1:capture_order_counter=o__Enterobacterales--1||o__Mycobacteriales--1||o__Pseudomonadales--2||o__Rhizobiales--1||o__Rhodospirillales--1||o__Xanthomonadales--1:capture_phylum_counter=p__Actinobacteriota--1||p__Proteobacteria--6:capture_species_counter=s__Actinoplanes derwentensis--1||s__Aeromonas schubertii--1||s__Phaeospirillum sp903853455--1||s__Pseudomonas_E sp012844475--2||s__Rhodanobacter sp000427505--1||s__SG-bin9 sp002083525--1:evalue_avg=1.6866666666676535e-60:evalue_max=5.06e-60:evalue_min=7.5e-80:evalue_std=2.921392362098652e-60:evalue_sum=5.06000000000296e-60:gapopen_avg=0.0:gapopen_max=0.0:gapopen_min=0.0:gapopen_std=0.0:gapopen_sum=0.0:gtdb_class_counter=c__Acidobacteriae--8||c__CAIWXX01--1||c__Chitinivibrionia--3||c__Desulfobacteria--9||c__Desulfobulbia--8||c__Fibrobacteria--1||c__Gammaproteobacteria--11||c__Hydrogenedentia--2||c__Kiritimatiellae--4||c__MSB-5A5--2||c__Rhodothermia--3||c__Spirochaetia--1||c__UBA6911--1||c__Verrucomicrobiae--17:gtdb_domain_counter=d__Bacteria--71:gtdb_family_counter=f__Acidobacteriaceae--4||f__Balneolaceae--1||f__CAIMTB01--1||f__CAINFC01--1||f__CAIOZP01--2||f__CAIWXX01--1||f__CAIYYI01--1||f__Casimicrobiaceae--1||f__Chitinispirillaceae--1||f__Chromatiaceae--5||f__Competibacteraceae--5||f__Desulfobacteraceae--5||f__Desulfobulbaceae--1||f__Desulfocapsaceae--7||f__Desulforegulaceae--4||f__FEB-12--2||f__HLUCCA01--1||f__JAAYNR01--4||f__Koribacteraceae--4||f__Opitutaceae--4||f__PXAI01--1||f__Palsa-1400--9||f__UBA11236--1||f__UBA11358--1||f__UBA1319--1||f__UBA8932--1||f__WGMK01--2:gtdb_genus_counter=g__BOG-1184--1||g__Bog-257--1||g__CAIJMU01--1||g__CAIMTB01--1||g__CAINFC01--1||g__CAIOZP01--2||g__CAITWF01--2||g__CAIUEN01--9||g__CAIUQR01--1||g__CAIWHR01--1||g__CAIWXQ01--4||g__CAIWXX01--1||g__CAIYYI01--1||g__Chersky-265--1||g__Contendobacter--1||g__Desulfamplus--5||g__Desulfobotulus--4||g__Desulfobulbus--1||g__FEB-12--2||g__HLUCCA01--1||g__Halochromatium--5||g__JAEUWI01--2||g__Opitutus--2||g__RXIV01--1||g__SKOM01--3||g__SLDG01--1||g__TOLSYN--3||g__Terracidiphilus--4||g__UBA11358--1||g__UBA1319--1||g__UBA2270--6||g__UBA2664--1:gtdb_order_counter=o__Acidobacteriales--8||o__Balneolales--3||o__Burkholderiales--1||o__CAINFC01--1||o__CAIWXX01--1||o__Chitinivibrionales--3||o__Chromatiales--5||o__Competibacterales--5||o__Desulfobacterales--9||o__Desulfobulbales--8||o__GN15--2||o__Hydrogenedentiales--2||o__Opitutales--4||o__Pedosphaerales--13||o__RFP12--4||o__Treponematales--1||o__UBA11236--1:gtdb_phylum_counter=p__Acidobacteriota--10||p__Bacteroidota--3||p__Desulfobacterota--17||p__Fibrobacterota--4||p__Hydrogenedentota--2||p__Proteobacteria--11||p__Spirochaetota--1||p__Verrucomicrobiota--21||p__Zixibacteria--2:gtdb_species_counter=s__BOG-1184 sp003164335--1||s__Bog-257 sp003165795--1||s__CAIJMU01 sp903821875--1||s__CAIMTB01 sp903844265--1||s__CAINFC01 sp903847975--1||s__CAIOZP01 sp903862805--2||s__CAITWF01 sp903840415--2||s__CAIUEN01 sp903898185--9||s__CAIUQR01 sp903901335--1||s__CAIWHR01 sp903912485--1||s__CAIWXQ01 sp903861045--4||s__CAIWXX01 sp903916735--1||s__CAIYYI01 sp903930345--1||s__Chersky-265 sp017881725--1||s__Contendobacter sp012031845--1||s__Desulfamplus sp015231465--1||s__Desulfamplus sp015231615--1||s__Desulfamplus sp015232455--1||s__Desulfamplus sp015232465--1||s__Desulfamplus sp015232555--1||s__Desulfobotulus alkaliphilus--2||s__Desulfobotulus mexicanus--2||s__Desulfobulbus sp903842475--1||s__FEB-12 sp016708025--2||s__HLUCCA01 sp001314545--1||s__Halochromatium modestohalophilus--1||s__Halochromatium roseum--1||s__Halochromatium salexigens--1||s__Halochromatium sp003562815--2||s__JAEUWI01 sp016791475--2||s__Opitutus sp903877135--2||s__RXIV01 sp903879705--1||s__SKOM01 sp003562535--3||s__SLDG01 sp007125355--1||s__TOLSYN sp903832295--3||s__Terracidiphilus savannae--2||s__Terracidiphilus sp003138515--1||s__Terracidiphilus sp018268915--1||s__UBA11358 sp903850425--1||s__UBA1319 sp002306985--1||s__UBA2270 sp002347085--1||s__UBA2270 sp002424635--1||s__UBA2270 sp009773475--1||s__UBA2270 sp013426795--1||s__UBA2270 sp019163335--1||s__UBA2270 sp903891045--1||s__UBA2664 sp007693745--1:heptad_counter=MCP-42H--78:lbd_counter=:lca_tree=d__Bacteria:length_avg=141.33333333333334:length_max=154.0:length_min=117.0:length_std=21.07921567168317:length_sum=424.0:mismatch_avg=18.0:mismatch_max=29.0:mismatch_min=10.0:mismatch_std=9.848857801796104:mismatch_sum=54.0:name=N823223:qcovhsp_avg=98.33333333333333:qcovhsp_max=100.0:qcovhsp_min=97.5:qcovhsp_std=1.4433756729740645:qcovhsp_sum=295.0:qend_avg=143.66666666666666:qend_max=158.0:qend_min=117.0:qend_std=23.115651263447745:qend_sum=431.0:qstart_avg=3.3333333333333335:qstart_max=5.0:qstart_min=1.0:qstart_std=2.081665999466133:qstart_sum=10.0:ref_name_counter=GB_GCA_012031845.1_protein.faa_JAAUTD010000026.1_24@PF00015_full_PFAM.187.379--1||GB_GCA_016791475.1_protein.faa_JAEUWI010000023.1_58@PF00015_full_PFAM.484.665--2:scovhsp_avg=76.46666666666667:scovhsp_max=85.1:scovhsp_min=64.6:scovhsp_std=10.625598022386004:scovhsp_sum=229.4:send_avg=153.66666666666666:send_max=154.0:send_min=153.0:send_std=0.5773502691896258:send_sum=461.0:sstart_avg=13.333333333333334:sstart_max=38.0:sstart_min=1.0:sstart_std=21.36195996001615:sstart_sum=40.0])0.946:0.0416784[&&NHX:Sample_counter=rhiztom1--1||rhiztom2--1||rhiztom3--5:Type_counter=GTDB--82||capture--7:besthit_avg=87.60000000000001:besthit_max=91.5:besthit_min=81.0:besthit_std=5.7471732182004045:besthit_sum=262.8:bitscore_avg=211.33333333333334:bitscore_max=235.0:bitscore_min=183.0:bitscore_std=26.312227829154512:bitscore_sum=634.0:capture_class_counter=c__Actinomycetia--1||c__Alphaproteobacteria--2||c__Gammaproteobacteria--4:capture_domain_counter=d__Bacteria--7:capture_family_counter=f__Aeromonadaceae--1||f__Magnetospirillaceae--1||f__Micromonosporaceae--1||f__Pseudomonadaceae--2||f__Rhodanobacteraceae--1||f__Xanthobacteraceae--1:capture_genus_counter=g__Actinoplanes--1||g__Aeromonas--1||g__Phaeospirillum--1||g__Pseudomonas_E--2||g__Rhodanobacter--1||g__SG-bin9--1:capture_order_counter=o__Enterobacterales--1||o__Mycobacteriales--1||o__Pseudomonadales--2||o__Rhizobiales--1||o__Rhodospirillales--1||o__Xanthomonadales--1:capture_phylum_counter=p__Actinobacteriota--1||p__Proteobacteria--6:capture_species_counter=s__Actinoplanes derwentensis--1||s__Aeromonas schubertii--1||s__Phaeospirillum sp903853455--1||s__Pseudomonas_E sp012844475--2||s__Rhodanobacter sp000427505--1||s__SG-bin9 sp002083525--1:evalue_avg=1.6866666666676535e-60:evalue_max=5.06e-60:evalue_min=7.5e-80:evalue_std=2.921392362098652e-60:evalue_sum=5.06000000000296e-60:gapopen_avg=0.0:gapopen_max=0.0:gapopen_min=0.0:gapopen_std=0.0:gapopen_sum=0.0:gtdb_class_counter=c__Acidobacteriae--8||c__CAIWXX01--1||c__Chitinivibrionia--3||c__Desulfobacteria--10||c__Desulfobulbia--11||c__Desulfuromonadia--1||c__Fibrobacteria--1||c__Gammaproteobacteria--11||c__Hydrogenedentia--2||c__Kiritimatiellae--7||c__MSB-5A5--2||c__Rhodothermia--3||c__Spirochaetia--3||c__UBA4055--1||c__UBA6911--1||c__Verrucomicrobiae--17:gtdb_domain_counter=d__Bacteria--82:gtdb_family_counter=f__Acidobacteriaceae--4||f__Balneolaceae--1||f__CAIMTB01--1||f__CAINFC01--1||f__CAIOZP01--2||f__CAIWXX01--1||f__CAIYYI01--1||f__Casimicrobiaceae--1||f__Chitinispirillaceae--1||f__Chromatiaceae--5||f__Competibacteraceae--5||f__Desulfobacteraceae--5||f__Desulfobulbaceae--1||f__Desulfocapsaceae--10||f__Desulforegulaceae--5||f__FEB-12--2||f__Geopsychrobacteraceae--1||f__HLUCCA01--1||f__JAAYNR01--4||f__Koribacteraceae--4||f__Opitutaceae--4||f__PXAI01--1||f__Palsa-1400--9||f__RZYC01--3||f__Termitinemataceae--1||f__UBA11236--1||f__UBA11358--1||f__UBA1319--1||f__UBA4055--1||f__UBA8932--2||f__WGMK01--2:gtdb_genus_counter=g__BM522--1||g__BOG-1184--1||g__Bog-257--1||g__CAIJMU01--2||g__CAIMTB01--1||g__CAINFC01--1||g__CAIOZP01--2||g__CAITWF01--2||g__CAIUEN01--9||g__CAIUQR01--1||g__CAIWHR01--1||g__CAIWXQ01--4||g__CAIWXX01--1||g__CAIYYI01--1||g__Chersky-265--1||g__Contendobacter--1||g__Desulfamplus--5||g__Desulfobotulus--4||g__Desulfobulbus--1||g__Desulforegula--1||g__FEB-12--2||g__HLUCCA01--1||g__Halochromatium--5||g__JAEUWI01--2||g__JAFGUZ01--1||g__Opitutus--2||g__RXIV01--1||g__RZYC01--3||g__SKOM01--3||g__SLDG01--1||g__TOLSYN--3||g__Terracidiphilus--4||g__UBA11358--1||g__UBA12037--1||g__UBA1319--1||g__UBA2270--9||g__UBA2664--1:gtdb_order_counter=o__Acidobacteriales--8||o__Balneolales--3||o__Burkholderiales--1||o__CAINFC01--1||o__CAIWXX01--1||o__Chitinivibrionales--3||o__Chromatiales--5||o__Competibacterales--5||o__Desulfobacterales--10||o__Desulfobulbales--11||o__Desulfuromonadales--1||o__GN15--2||o__Hydrogenedentiales--2||o__Opitutales--4||o__Pedosphaerales--13||o__RFP12--4||o__RZYC01--3||o__Treponematales--3||o__UBA11236--1||o__UBA4055--1:gtdb_phylum_counter=p__Acidobacteriota--10||p__Bacteroidota--3||p__Delongbacteria--1||p__Desulfobacterota--22||p__Fibrobacterota--4||p__Hydrogenedentota--2||p__Proteobacteria--11||p__Spirochaetota--3||p__Verrucomicrobiota--24||p__Zixibacteria--2:gtdb_species_counter=s__BM522 sp016931615--1||s__BOG-1184 sp003164335--1||s__Bog-257 sp003165795--1||s__CAIJMU01 sp903821875--2||s__CAIMTB01 sp903844265--1||s__CAINFC01 sp903847975--1||s__CAIOZP01 sp903862805--2||s__CAITWF01 sp903840415--2||s__CAIUEN01 sp903898185--9||s__CAIUQR01 sp903901335--1||s__CAIWHR01 sp903912485--1||s__CAIWXQ01 sp903861045--4||s__CAIWXX01 sp903916735--1||s__CAIYYI01 sp903930345--1||s__Chersky-265 sp017881725--1||s__Contendobacter sp012031845--1||s__Desulfamplus sp015231465--1||s__Desulfamplus sp015231615--1||s__Desulfamplus sp015232455--1||s__Desulfamplus sp015232465--1||s__Desulfamplus sp015232555--1||s__Desulfobotulus alkaliphilus--2||s__Desulfobotulus mexicanus--2||s__Desulfobulbus sp903842475--1||s__Desulforegula conservatrix--1||s__FEB-12 sp016708025--2||s__HLUCCA01 sp001314545--1||s__Halochromatium modestohalophilus--1||s__Halochromatium roseum--1||s__Halochromatium salexigens--1||s__Halochromatium sp003562815--2||s__JAEUWI01 sp016791475--2||s__JAFGUZ01 sp016938275--1||s__Opitutus sp903877135--2||s__RXIV01 sp903879705--1||s__RZYC01 sp009930475--3||s__SKOM01 sp003562535--3||s__SLDG01 sp007125355--1||s__TOLSYN sp903832295--3||s__Terracidiphilus savannae--2||s__Terracidiphilus sp003138515--1||s__Terracidiphilus sp018268915--1||s__UBA11358 sp903850425--1||s__UBA12037 sp003527485--1||s__UBA1319 sp002306985--1||s__UBA2270 sp002327225--1||s__UBA2270 sp002347085--1||s__UBA2270 sp002424635--1||s__UBA2270 sp009773475--1||s__UBA2270 sp013426795--1||s__UBA2270 sp018821985--1||s__UBA2270 sp019163335--1||s__UBA2270 sp903891045--2||s__UBA2664 sp007693745--1:heptad_counter=MCP-42H--89:lbd_counter=:lca_tree=d__Bacteria:length_avg=141.33333333333334:length_max=154.0:length_min=117.0:length_std=21.07921567168317:length_sum=424.0:mismatch_avg=18.0:mismatch_max=29.0:mismatch_min=10.0:mismatch_std=9.848857801796104:mismatch_sum=54.0:name=N823224:qcovhsp_avg=98.33333333333333:qcovhsp_max=100.0:qcovhsp_min=97.5:qcovhsp_std=1.4433756729740645:qcovhsp_sum=295.0:qend_avg=143.66666666666666:qend_max=158.0:qend_min=117.0:qend_std=23.115651263447745:qend_sum=431.0:qstart_avg=3.3333333333333335:qstart_max=5.0:qstart_min=1.0:qstart_std=2.081665999466133:qstart_sum=10.0:ref_name_counter=GB_GCA_012031845.1_protein.faa_JAAUTD010000026.1_24@PF00015_full_PFAM.187.379--1||GB_GCA_016791475.1_protein.faa_JAEUWI010000023.1_58@PF00015_full_PFAM.484.665--2:scovhsp_avg=76.46666666666667:scovhsp_max=85.1:scovhsp_min=64.6:scovhsp_std=10.625598022386004:scovhsp_sum=229.4:send_avg=153.66666666666666:send_max=154.0:send_min=153.0:send_std=0.5773502691896258:send_sum=461.0:sstart_avg=13.333333333333334:sstart_max=38.0:sstart_min=1.0:sstart_std=21.36195996001615:sstart_sum=40.0])0.908:0.0290573[&&NHX:Sample_counter=rhiztom1--1||rhiztom2--1||rhiztom3--5:Type_counter=GTDB--94||capture--7:besthit_avg=87.60000000000001:besthit_max=91.5:besthit_min=81.0:besthit_std=5.7471732182004045:besthit_sum=262.8:bitscore_avg=211.33333333333334:bitscore_max=235.0:bitscore_min=183.0:bitscore_std=26.312227829154512:bitscore_sum=634.0:capture_class_counter=c__Actinomycetia--1||c__Alphaproteobacteria--2||c__Gammaproteobacteria--4:capture_domain_counter=d__Bacteria--7:capture_family_counter=f__Aeromonadaceae--1||f__Magnetospirillaceae--1||f__Micromonosporaceae--1||f__Pseudomonadaceae--2||f__Rhodanobacteraceae--1||f__Xanthobacteraceae--1:capture_genus_counter=g__Actinoplanes--1||g__Aeromonas--1||g__Phaeospirillum--1||g__Pseudomonas_E--2||g__Rhodanobacter--1||g__SG-bin9--1:capture_order_counter=o__Enterobacterales--1||o__Mycobacteriales--1||o__Pseudomonadales--2||o__Rhizobiales--1||o__Rhodospirillales--1||o__Xanthomonadales--1:capture_phylum_counter=p__Actinobacteriota--1||p__Proteobacteria--6:capture_species_counter=s__Actinoplanes derwentensis--1||s__Aeromonas schubertii--1||s__Phaeospirillum sp903853455--1||s__Pseudomonas_E sp012844475--2||s__Rhodanobacter sp000427505--1||s__SG-bin9 sp002083525--1:evalue_avg=1.6866666666676535e-60:evalue_max=5.06e-60:evalue_min=7.5e-80:evalue_std=2.921392362098652e-60:evalue_sum=5.06000000000296e-60:gapopen_avg=0.0:gapopen_max=0.0:gapopen_min=0.0:gapopen_std=0.0:gapopen_sum=0.0:gtdb_class_counter=c__Acidobacteriae--8||c__Anaerolineae--2||c__CAIWXX01--1||c__Chitinivibrionia--3||c__Desulfobacteria--10||c__Desulfobulbia--11||c__Desulfuromonadia--1||c__Fibrobacteria--1||c__Gammaproteobacteria--11||c__Hydrogenedentia--2||c__Kiritimatiellae--7||c__MSB-5A5--2||c__Ozemobacteria--6||c__Polyangia--1||c__RBG-16-71-46--3||c__Rhodothermia--3||c__Spirochaetia--3||c__UBA4055--1||c__UBA6911--1||c__Verrucomicrobiae--17:gtdb_domain_counter=d__Bacteria--94:gtdb_family_counter=f__Acidobacteriaceae--4||f__Balneolaceae--1||f__CAIMTB01--1||f__CAIMUX01--3||f__CAINFC01--1||f__CAIOZP01--2||f__CAIWXX01--1||f__CAIYYI01--1||f__Casimicrobiaceae--1||f__Chitinispirillaceae--1||f__Chromatiaceae--5||f__Competibacteraceae--5||f__Desulfobacteraceae--5||f__Desulfobulbaceae--1||f__Desulfocapsaceae--10||f__Desulforegulaceae--5||f__EnvOPS12--2||f__FEB-12--2||f__Geopsychrobacteraceae--1||f__HLUCCA01--1||f__JAAYNR01--4||f__Koribacteraceae--4||f__Opitutaceae--4||f__Ozemobacteraceae--6||f__PXAI01--1||f__Palsa-1400--9||f__Polyangiaceae--1||f__RZYC01--3||f__Termitinemataceae--1||f__UBA11236--1||f__UBA11358--1||f__UBA1319--1||f__UBA4055--1||f__UBA8932--2||f__WGMK01--2:gtdb_genus_counter=g__BM522--1||g__BOG-1184--1||g__Bog-257--1||g__CAIJMU01--2||g__CAIMTB01--1||g__CAIMUX01--3||g__CAINFC01--1||g__CAIOZP01--2||g__CAITWF01--2||g__CAIUEN01--9||g__CAIUQR01--1||g__CAIWHR01--1||g__CAIWXQ01--4||g__CAIWXX01--1||g__CAIYYI01--1||g__Chersky-265--1||g__Contendobacter--1||g__Desulfamplus--5||g__Desulfobotulus--4||g__Desulfobulbus--1||g__Desulforegula--1||g__FEB-12--2||g__HLUCCA01--1||g__Halochromatium--5||g__JACRCQ01--1||g__JADFXM01--5||g__JADFYG01--1||g__JAEUWI01--2||g__JAFGUZ01--1||g__OLB14--2||g__Opitutus--2||g__RXIV01--1||g__RZYC01--3||g__SKOM01--3||g__SLDG01--1||g__TOLSYN--3||g__Terracidiphilus--4||g__UBA11358--1||g__UBA12037--1||g__UBA1319--1||g__UBA2270--9||g__UBA2664--1:gtdb_order_counter=o__Acidobacteriales--8||o__Anaerolineales--2||o__Balneolales--3||o__Burkholderiales--1||o__CAIMUX01--3||o__CAINFC01--1||o__CAIWXX01--1||o__Chitinivibrionales--3||o__Chromatiales--5||o__Competibacterales--5||o__Desulfobacterales--10||o__Desulfobulbales--11||o__Desulfuromonadales--1||o__GN15--2||o__Hydrogenedentiales--2||o__Opitutales--4||o__Ozemobacterales--6||o__Pedosphaerales--13||o__Polyangiales--1||o__RFP12--4||o__RZYC01--3||o__Treponematales--3||o__UBA11236--1||o__UBA4055--1:gtdb_phylum_counter=p__Acidobacteriota--10||p__Bacteroidota--3||p__Chloroflexota--2||p__Delongbacteria--1||p__Desulfobacterota--22||p__Eisenbacteria--3||p__Fibrobacterota--4||p__Hydrogenedentota--2||p__Myxococcota--1||p__Proteobacteria--11||p__Riflebacteria--6||p__Spirochaetota--3||p__Verrucomicrobiota--24||p__Zixibacteria--2:gtdb_species_counter=s__BM522 sp016931615--1||s__BOG-1184 sp003164335--1||s__Bog-257 sp003165795--1||s__CAIJMU01 sp903821875--2||s__CAIMTB01 sp903844265--1||s__CAIMUX01 sp903844735--3||s__CAINFC01 sp903847975--1||s__CAIOZP01 sp903862805--2||s__CAITWF01 sp903840415--2||s__CAIUEN01 sp903898185--9||s__CAIUQR01 sp903901335--1||s__CAIWHR01 sp903912485--1||s__CAIWXQ01 sp903861045--4||s__CAIWXX01 sp903916735--1||s__CAIYYI01 sp903930345--1||s__Chersky-265 sp017881725--1||s__Contendobacter sp012031845--1||s__Desulfamplus sp015231465--1||s__Desulfamplus sp015231615--1||s__Desulfamplus sp015232455--1||s__Desulfamplus sp015232465--1||s__Desulfamplus sp015232555--1||s__Desulfobotulus alkaliphilus--2||s__Desulfobotulus mexicanus--2||s__Desulfobulbus sp903842475--1||s__Desulforegula conservatrix--1||s__FEB-12 sp016708025--2||s__HLUCCA01 sp001314545--1||s__Halochromatium modestohalophilus--1||s__Halochromatium roseum--1||s__Halochromatium salexigens--1||s__Halochromatium sp003562815--2||s__JACRCQ01 sp016218915--1||s__JADFXM01 sp015232575--1||s__JADFXM01 sp015233565--4||s__JADFYG01 sp015233155--1||s__JAEUWI01 sp016791475--2||s__JAFGUZ01 sp016938275--1||s__OLB14 sp016234495--1||s__OLB14 sp016709305--1||s__Opitutus sp903877135--2||s__RXIV01 sp903879705--1||s__RZYC01 sp009930475--3||s__SKOM01 sp003562535--3||s__SLDG01 sp007125355--1||s__TOLSYN sp903832295--3||s__Terracidiphilus savannae--2||s__Terracidiphilus sp003138515--1||s__Terracidiphilus sp018268915--1||s__UBA11358 sp903850425--1||s__UBA12037 sp003527485--1||s__UBA1319 sp002306985--1||s__UBA2270 sp002327225--1||s__UBA2270 sp002347085--1||s__UBA2270 sp002424635--1||s__UBA2270 sp009773475--1||s__UBA2270 sp013426795--1||s__UBA2270 sp018821985--1||s__UBA2270 sp019163335--1||s__UBA2270 sp903891045--2||s__UBA2664 sp007693745--1:heptad_counter=MCP-42H--101:lbd_counter=:lca_tree=d__Bacteria:length_avg=141.33333333333334:length_max=154.0:length_min=117.0:length_std=21.07921567168317:length_sum=424.0:mismatch_avg=18.0:mismatch_max=29.0:mismatch_min=10.0:mismatch_std=9.848857801796104:mismatch_sum=54.0:name=N823225:qcovhsp_avg=98.33333333333333:qcovhsp_max=100.0:qcovhsp_min=97.5:qcovhsp_std=1.4433756729740645:qcovhsp_sum=295.0:qend_avg=143.66666666666666:qend_max=158.0:qend_min=117.0:qend_std=23.115651263447745:qend_sum=431.0:qstart_avg=3.3333333333333335:qstart_max=5.0:qstart_min=1.0:qstart_std=2.081665999466133:qstart_sum=10.0:ref_name_counter=GB_GCA_012031845.1_protein.faa_JAAUTD010000026.1_24@PF00015_full_PFAM.187.379--1||GB_GCA_016791475.1_protein.faa_JAEUWI010000023.1_58@PF00015_full_PFAM.484.665--2:scovhsp_avg=76.46666666666667:scovhsp_max=85.1:scovhsp_min=64.6:scovhsp_std=10.625598022386004:scovhsp_sum=229.4:send_avg=153.66666666666666:send_max=154.0:send_min=153.0:send_std=0.5773502691896258:send_sum=461.0:sstart_avg=13.333333333333334:sstart_max=38.0:sstart_min=1.0:sstart_std=21.36195996001615:sstart_sum=40.0],(((((((GB_GCA_018268715.1_protein.faa_JAFDVZ010000002.1_544@PF00015_full_PFAM.346.499:0.0476424[&&NHX:Type=GTDB:gtdb_class=c__Acidobacteriae:gtdb_domain=d__Bacteria:gtdb_family=f__Bryobacteraceae:gtdb_genus=g__TMP-7:gtdb_order=o__Bryobacterales:gtdb_phylum=p__Acidobacteriota:gtdb_species=s__TMP-7 sp018268715:heptad=MCP-42H:species=d__Bacteria_p__Acidobacteriota_c__Acidobacteriae_o__Bryobacterales_f__Bryobacteraceae_g__TMP-7_s__TMP-7 sp018268715],((((GB_GCA_003162425.1_protein.faa_PMOK01000235.1_10@PF00015_full_PFAM.350.560:0.0099367[&&NHX:Type=GTDB:gtdb_class=c__Acidobacteriae:gtdb_domain=d__Bacteria:gtdb_family=f__Bryobacteraceae:gtdb_genus=g__Palsa-89:gtdb_order=o__Bryobacterales:gtdb_phylum=p__Acidobacteriota:gtdb_species=s__Palsa-89 sp003162425:heptad=MCP-42H:species=d__Bacteria_p__Acidobacteriota_c__Acidobacteriae_o__Bryobacterales_f__Bryobacteraceae_g__Palsa-89_s__Palsa-89 sp003162425],GB_GCA_003162425.1_protein.faa_PMOK01000235.1_12@PF00015_full_PFAM.345.485:0.0106423[&&NHX:Type=GTDB:gtdb_class=c__Acidobacteriae:gtdb_domain=d__Bacteria:gtdb_family=f__Bryobacteraceae:gtdb_genus=g__Palsa-89:gtdb_order=o__Bryobacterales:gtdb_phylum=p__Acidobacteriota:gtdb_species=s__Palsa-89 sp003162425:heptad=MCP-42H:species=d__Bacteria_p__Acidobacteriota_c__Acidobacteriae_o__Bryobacterales_f__Bryobacteraceae_g__Palsa-89_s__Palsa-89 sp003162425])0.934:0.0308015[&&NHX:Sample_counter=:Type_counter=GTDB--2:capture_class_counter=:capture_domain_counter=:capture_family_counter=:capture_genus_counter=:capture_order_counter=:capture_phylum_counter=:capture_species_counter=:evoltype=D:gtdb_class_counter=c__Acidobacteriae--2:gtdb_domain_counter=d__Bacteria--2:gtdb_family_counter=f__Bryobacteraceae--2:gtdb_genus_counter=g__Palsa-89--2:gtdb_order_counter=o__Bryobacterales--2:gtdb_phylum_counter=p__Acidobacteriota--2:gtdb_species_counter=s__Palsa-89 sp003162425--2:heptad_counter=MCP-42H--2:lbd_counter=:lca=d__Bacteria:lca_tree=s__Palsa-89 sp003162425:name=N823229:ref_name_counter=],(GB_GCA_003132905.1_protein.faa_PKZC01000142.1_7@PF00015_full_PFAM.361.546:0.0568611[&&NHX:Type=GTDB:gtdb_class=c__Acidobacteriae:gtdb_domain=d__Bacteria:gtdb_family=f__Bryobacteraceae:gtdb_genus=g__Palsa-89:gtdb_order=o__Bryobacterales:gtdb_phylum=p__Acidobacteriota:gtdb_species=s__Palsa-89 sp003132905:heptad=MCP-42H:species=d__Bacteria_p__Acidobacteriota_c__Acidobacteriae_o__Bryobacterales_f__Bryobacteraceae_g__Palsa-89_s__Palsa-89 sp003132905],((GB_GCA_003164035.1_protein.faa_PLRS01000115.1_10@PF00015_full_PFAM.350.490:0.0167604[&&NHX:Type=GTDB:gtdb_class=c__Acidobacteriae:gtdb_domain=d__Bacteria:gtdb_family=f__Bryobacteraceae:gtdb_genus=g__Bog-375:gtdb_order=o__Bryobacterales:gtdb_phylum=p__Acidobacteriota:gtdb_species=s__Bog-375 sp003164035:heptad=MCP-42H:species=d__Bacteria_p__Acidobacteriota_c__Acidobacteriae_o__Bryobacterales_f__Bryobacteraceae_g__Bog-375_s__Bog-375 sp003164035],(GB_GCA_003164035.1_protein.faa_PLRS01000115.1_13@PF00015_full_PFAM.356.495:0.0169395[&&NHX:Type=GTDB:gtdb_class=c__Acidobacteriae:gtdb_domain=d__Bacteria:gtdb_family=f__Bryobacteraceae:gtdb_genus=g__Bog-375:gtdb_order=o__Bryobacterales:gtdb_phylum=p__Acidobacteriota:gtdb_species=s__Bog-375 sp003164035:heptad=MCP-42H:species=d__Bacteria_p__Acidobacteriota_c__Acidobacteriae_o__Bryobacterales_f__Bryobacteraceae_g__Bog-375_s__Bog-375 sp003164035],RS_GCF_900290315.1_protein.faa_NZ_OKRF01000108.1_26@PF00015_full_PFAM.357.544:0.0857348[&&NHX:Type=GTDB:gtdb_class=c__Acidobacteriae:gtdb_domain=d__Bacteria:gtdb_family=f__Bryobacteraceae:gtdb_genus=g__Sulfopaludibacter:gtdb_order=o__Bryobacterales:gtdb_phylum=p__Acidobacteriota:gtdb_species=s__Sulfopaludibacter sp900290315:heptad=MCP-42H:species=d__Bacteria_p__Acidobacteriota_c__Acidobacteriae_o__Bryobacterales_f__Bryobacteraceae_g__Sulfopaludibacter_s__Sulfopaludibacter sp900290315])0:5e-09[&&NHX:Sample_counter=:Type_counter=GTDB--2:capture_class_counter=:capture_domain_counter=:capture_family_counter=:capture_genus_counter=:capture_order_counter=:capture_phylum_counter=:capture_species_counter=:evoltype=D:gtdb_class_counter=c__Acidobacteriae--2:gtdb_domain_counter=d__Bacteria--2:gtdb_family_counter=f__Bryobacteraceae--2:gtdb_genus_counter=g__Bog-375--1||g__Sulfopaludibacter--1:gtdb_order_counter=o__Bryobacterales--2:gtdb_phylum_counter=p__Acidobacteriota--2:gtdb_species_counter=s__Bog-375 sp003164035--1||s__Sulfopaludibacter sp900290315--1:heptad_counter=MCP-42H--2:lbd_counter=:lca=d__Bacteria:lca_tree=f__Bryobacteraceae:name=N823234:ref_name_counter=])0.812:0.0162469[&&NHX:Sample_counter=:Type_counter=GTDB--3:capture_class_counter=:capture_domain_counter=:capture_family_counter=:capture_genus_counter=:capture_order_counter=:capture_phylum_counter=:capture_species_counter=:evoltype=D:gtdb_class_counter=c__Acidobacteriae--3:gtdb_domain_counter=d__Bacteria--3:gtdb_family_counter=f__Bryobacteraceae--3:gtdb_genus_counter=g__Bog-375--2||g__Sulfopaludibacter--1:gtdb_order_counter=o__Bryobacterales--3:gtdb_phylum_counter=p__Acidobacteriota--3:gtdb_species_counter=s__Bog-375 sp003164035--2||s__Sulfopaludibacter sp900290315--1:heptad_counter=MCP-42H--3:lbd_counter=:lca=d__Bacteria:lca_tree=f__Bryobacteraceae:name=N823235:ref_name_counter=],(GB_GCA_003132905.1_protein.faa_PKZC01000434.1_6@PF00015_full_PFAM.351.545:0.104777[&&NHX:Type=GTDB:gtdb_class=c__Acidobacteriae:gtdb_domain=d__Bacteria:gtdb_family=f__Bryobacteraceae:gtdb_genus=g__Palsa-89:gtdb_order=o__Bryobacterales:gtdb_phylum=p__Acidobacteriota:gtdb_species=s__Palsa-89 sp003132905:heptad=MCP-42H:species=d__Bacteria_p__Acidobacteriota_c__Acidobacteriae_o__Bryobacterales_f__Bryobacteraceae_g__Palsa-89_s__Palsa-89 sp003132905],(GB_GCA_003132905.1_protein.faa_PKZC01000239.1_8@PF00015_full_PFAM.351.539:0.106936[&&NHX:Type=GTDB:gtdb_class=c__Acidobacteriae:gtdb_domain=d__Bacteria:gtdb_family=f__Bryobacteraceae:gtdb_genus=g__Palsa-89:gtdb_order=o__Bryobacterales:gtdb_phylum=p__Acidobacteriota:gtdb_species=s__Palsa-89 sp003132905:heptad=MCP-42H:species=d__Bacteria_p__Acidobacteriota_c__Acidobacteriae_o__Bryobacterales_f__Bryobacteraceae_g__Palsa-89_s__Palsa-89 sp003132905],(GB_GCA_003132905.1_protein.faa_PKZC01000358.1_9@PF00015_full_PFAM.343.491:0.0449905[&&NHX:Type=GTDB:gtdb_class=c__Acidobacteriae:gtdb_domain=d__Bacteria:gtdb_family=f__Bryobacteraceae:gtdb_genus=g__Palsa-89:gtdb_order=o__Bryobacterales:gtdb_phylum=p__Acidobacteriota:gtdb_species=s__Palsa-89 sp003132905:heptad=MCP-42H:species=d__Bacteria_p__Acidobacteriota_c__Acidobacteriae_o__Bryobacterales_f__Bryobacteraceae_g__Palsa-89_s__Palsa-89 sp003132905],(GB_GCA_003136675.1_protein.faa_PLFE01000083.1_35@PF00015_full_PFAM.347.520:0.0437566[&&NHX:Type=GTDB:gtdb_class=c__Acidobacteriae:gtdb_domain=d__Bacteria:gtdb_family=f__Bryobacteraceae:gtdb_genus=g__Bog-113:gtdb_order=o__Bryobacterales:gtdb_phylum=p__Acidobacteriota:gtdb_species=s__Bog-113 sp003136675:heptad=MCP-42H:species=d__Bacteria_p__Acidobacteriota_c__Acidobacteriae_o__Bryobacterales_f__Bryobacteraceae_g__Bog-113_s__Bog-113 sp003136675],GB_GCA_003136675.1_protein.faa_PLFE01000083.1_36@PF00015_full_PFAM.334.511:0.0294754[&&NHX:Type=GTDB:gtdb_class=c__Acidobacteriae:gtdb_domain=d__Bacteria:gtdb_family=f__Bryobacteraceae:gtdb_genus=g__Bog-113:gtdb_order=o__Bryobacterales:gtdb_phylum=p__Acidobacteriota:gtdb_species=s__Bog-113 sp003136675:heptad=MCP-42H:species=d__Bacteria_p__Acidobacteriota_c__Acidobacteriae_o__Bryobacterales_f__Bryobacteraceae_g__Bog-113_s__Bog-113 sp003136675])0.189:0.0127404[&&NHX:Sample_counter=:Type_counter=GTDB--2:capture_class_counter=:capture_domain_counter=:capture_family_counter=:capture_genus_counter=:capture_order_counter=:capture_phylum_counter=:capture_species_counter=:evoltype=D:gtdb_class_counter=c__Acidobacteriae--2:gtdb_domain_counter=d__Bacteria--2:gtdb_family_counter=f__Bryobacteraceae--2:gtdb_genus_counter=g__Bog-113--2:gtdb_order_counter=o__Bryobacterales--2:gtdb_phylum_counter=p__Acidobacteriota--2:gtdb_species_counter=s__Bog-113 sp003136675--2:heptad_counter=MCP-42H--2:lbd_counter=:lca=d__Bacteria:lca_tree=s__Bog-113 sp003136675:name=N823241:ref_name_counter=])0.791:0.017933[&&NHX:Sample_counter=:Type_counter=GTDB--3:capture_class_counter=:capture_domain_counter=:capture_family_counter=:capture_genus_counter=:capture_order_counter=:capture_phylum_counter=:capture_species_counter=:evoltype=D:gtdb_class_counter=c__Acidobacteriae--3:gtdb_domain_counter=d__Bacteria--3:gtdb_family_counter=f__Bryobacteraceae--3:gtdb_genus_counter=g__Bog-113--2||g__Palsa-89--1:gtdb_order_counter=o__Bryobacterales--3:gtdb_phylum_counter=p__Acidobacteriota--3:gtdb_species_counter=s__Bog-113 sp003136675--2||s__Palsa-89 sp003132905--1:heptad_counter=MCP-42H--3:lbd_counter=:lca=d__Bacteria:lca_tree=f__Bryobacteraceae:name=N823242:ref_name_counter=])0.951:0.0431409[&&NHX:Sample_counter=:Type_counter=GTDB--4:capture_class_counter=:capture_domain_counter=:capture_family_counter=:capture_genus_counter=:capture_order_counter=:capture_phylum_counter=:capture_species_counter=:evoltype=D:gtdb_class_counter=c__Acidobacteriae--4:gtdb_domain_counter=d__Bacteria--4:gtdb_family_counter=f__Bryobacteraceae--4:gtdb_genus_counter=g__Bog-113--2||g__Palsa-89--2:gtdb_order_counter=o__Bryobacterales--4:gtdb_phylum_counter=p__Acidobacteriota--4:gtdb_species_counter=s__Bog-113 sp003136675--2||s__Palsa-89 sp003132905--2:heptad_counter=MCP-42H--4:lbd_counter=:lca=d__Bacteria:lca_tree=f__Bryobacteraceae:name=N823243:ref_name_counter=])0.952:0.0409959[&&NHX:Sample_counter=:Type_counter=GTDB--5:capture_class_counter=:capture_domain_counter=:capture_family_counter=:capture_genus_counter=:capture_order_counter=:capture_phylum_counter=:capture_species_counter=:evoltype=D:gtdb_class_counter=c__Acidobacteriae--5:gtdb_domain_counter=d__Bacteria--5:gtdb_family_counter=f__Bryobacteraceae--5:gtdb_genus_counter=g__Bog-113--2||g__Palsa-89--3:gtdb_order_counter=o__Bryobacterales--5:gtdb_phylum_counter=p__Acidobacteriota--5:gtdb_species_counter=s__Bog-113 sp003136675--2||s__Palsa-89 sp003132905--3:heptad_counter=MCP-42H--5:lbd_counter=:lca=d__Bacteria:lca_tree=f__Bryobacteraceae:name=N823244:ref_name_counter=])0.607:0.0195248[&&NHX:Sample_counter=:Type_counter=GTDB--8:capture_class_counter=:capture_domain_counter=:capture_family_counter=:capture_genus_counter=:capture_order_counter=:capture_phylum_counter=:capture_species_counter=:evoltype=D:gtdb_class_counter=c__Acidobacteriae--8:gtdb_domain_counter=d__Bacteria--8:gtdb_family_counter=f__Bryobacteraceae--8:gtdb_genus_counter=g__Bog-113--2||g__Bog-375--2||g__Palsa-89--3||g__Sulfopaludibacter--1:gtdb_order_counter=o__Bryobacterales--8:gtdb_phylum_counter=p__Acidobacteriota--8:gtdb_species_counter=s__Bog-113 sp003136675--2||s__Bog-375 sp003164035--2||s__Palsa-89 sp003132905--3||s__Sulfopaludibacter sp900290315--1:heptad_counter=MCP-42H--8:lbd_counter=:lca=d__Bacteria:lca_tree=f__Bryobacteraceae:name=N823245:ref_name_counter=])0.739:0.0132992[&&NHX:Sample_counter=:Type_counter=GTDB--9:capture_class_counter=:capture_domain_counter=:capture_family_counter=:capture_genus_counter=:capture_order_counter=:capture_phylum_counter=:capture_species_counter=:evoltype=D:gtdb_class_counter=c__Acidobacteriae--9:gtdb_domain_counter=d__Bacteria--9:gtdb_family_counter=f__Bryobacteraceae--9:gtdb_genus_counter=g__Bog-113--2||g__Bog-375--2||g__Palsa-89--4||g__Sulfopaludibacter--1:gtdb_order_counter=o__Bryobacterales--9:gtdb_phylum_counter=p__Acidobacteriota--9:gtdb_species_counter=s__Bog-113 sp003136675--2||s__Bog-375 sp003164035--2||s__Palsa-89 sp003132905--4||s__Sulfopaludibacter sp900290315--1:heptad_counter=MCP-42H--9:lbd_counter=:lca=d__Bacteria:lca_tree=f__Bryobacteraceae:name=N823246:ref_name_counter=])0.981:0.0321868[&&NHX:Sample_counter=:Type_counter=GTDB--11:capture_class_counter=:capture_domain_counter=:capture_family_counter=:capture_genus_counter=:capture_order_counter=:capture_phylum_counter=:capture_species_counter=:evoltype=D:gtdb_class_counter=c__Acidobacteriae--11:gtdb_domain_counter=d__Bacteria--11:gtdb_family_counter=f__Bryobacteraceae--11:gtdb_genus_counter=g__Bog-113--2||g__Bog-375--2||g__Palsa-89--6||g__Sulfopaludibacter--1:gtdb_order_counter=o__Bryobacterales--11:gtdb_phylum_counter=p__Acidobacteriota--11:gtdb_species_counter=s__Bog-113 sp003136675--2||s__Bog-375 sp003164035--2||s__Palsa-89 sp003132905--4||s__Palsa-89 sp003162425--2||s__Sulfopaludibacter sp900290315--1:heptad_counter=MCP-42H--11:lbd_counter=:lca=d__Bacteria:lca_tree=f__Bryobacteraceae:name=N823247:ref_name_counter=],((RS_GCF_900290315.1_protein.faa_NZ_OKRF01000191.1_29@PF00015_full_PFAM.359.544:0.039288[&&NHX:Type=GTDB:gtdb_class=c__Acidobacteriae:gtdb_domain=d__Bacteria:gtdb_family=f__Bryobacteraceae:gtdb_genus=g__Sulfopaludibacter:gtdb_order=o__Bryobacterales:gtdb_phylum=p__Acidobacteriota:gtdb_species=s__Sulfopaludibacter sp900290315:heptad=MCP-42H:species=d__Bacteria_p__Acidobacteriota_c__Acidobacteriae_o__Bryobacterales_f__Bryobacteraceae_g__Sulfopaludibacter_s__Sulfopaludibacter sp900290315],(GB_GCA_903909435.1_protein.faa_CAIVVT010000072.1_31@PF00015_full_PFAM.350.551:0.0430519[&&NHX:Type=GTDB:gtdb_class=c__Acidobacteriae:gtdb_domain=d__Bacteria:gtdb_family=f__Bryobacteraceae:gtdb_genus=g__CAIVVT01:gtdb_order=o__Bryobacterales:gtdb_phylum=p__Acidobacteriota:gtdb_species=s__CAIVVT01 sp903909435:heptad=MCP-42H:species=d__Bacteria_p__Acidobacteriota_c__Acidobacteriae_o__Bryobacterales_f__Bryobacteraceae_g__CAIVVT01_s__CAIVVT01 sp903909435],(GB_GCA_903909435.1_protein.faa_CAIVVT010000221.1_2@PF00015_full_PFAM.500.657:0.0556694[&&NHX:Type=GTDB:gtdb_class=c__Acidobacteriae:gtdb_domain=d__Bacteria:gtdb_family=f__Bryobacteraceae:gtdb_genus=g__CAIVVT01:gtdb_order=o__Bryobacterales:gtdb_phylum=p__Acidobacteriota:gtdb_species=s__CAIVVT01 sp903909435:heptad=MCP-42H:species=d__Bacteria_p__Acidobacteriota_c__Acidobacteriae_o__Bryobacterales_f__Bryobacteraceae_g__CAIVVT01_s__CAIVVT01 sp903909435],GB_GCA_903909435.1_protein.faa_CAIVVT010000221.1_3@PF00015_full_PFAM.338.494:0.0309459[&&NHX:Type=GTDB:gtdb_class=c__Acidobacteriae:gtdb_domain=d__Bacteria:gtdb_family=f__Bryobacteraceae:gtdb_genus=g__CAIVVT01:gtdb_order=o__Bryobacterales:gtdb_phylum=p__Acidobacteriota:gtdb_species=s__CAIVVT01 sp903909435:heptad=MCP-42H:species=d__Bacteria_p__Acidobacteriota_c__Acidobacteriae_o__Bryobacterales_f__Bryobacteraceae_g__CAIVVT01_s__CAIVVT01 sp903909435])0.792:0.0178698[&&NHX:Sample_counter=:Type_counter=GTDB--2:capture_class_counter=:capture_domain_counter=:capture_family_counter=:capture_genus_counter=:capture_order_counter=:capture_phylum_counter=:capture_species_counter=:evoltype=D:gtdb_class_counter=c__Acidobacteriae--2:gtdb_domain_counter=d__Bacteria--2:gtdb_family_counter=f__Bryobacteraceae--2:gtdb_genus_counter=g__CAIVVT01--2:gtdb_order_counter=o__Bryobacterales--2:gtdb_phylum_counter=p__Acidobacteriota--2:gtdb_species_counter=s__CAIVVT01 sp903909435--2:heptad_counter=MCP-42H--2:lbd_counter=:lca=d__Bacteria:lca_tree=s__CAIVVT01 sp903909435:name=N823252:ref_name_counter=])0.884:0.0268247[&&NHX:Sample_counter=:Type_counter=GTDB--3:capture_class_counter=:capture_domain_counter=:capture_family_counter=:capture_genus_counter=:capture_order_counter=:capture_phylum_counter=:capture_species_counter=:evoltype=D:gtdb_class_counter=c__Acidobacteriae--3:gtdb_domain_counter=d__Bacteria--3:gtdb_family_counter=f__Bryobacteraceae--3:gtdb_genus_counter=g__CAIVVT01--3:gtdb_order_counter=o__Bryobacterales--3:gtdb_phylum_counter=p__Acidobacteriota--3:gtdb_species_counter=s__CAIVVT01 sp903909435--3:heptad_counter=MCP-42H--3:lbd_counter=:lca=d__Bacteria:lca_tree=s__CAIVVT01 sp903909435:name=N823253:ref_name_counter=])0.472:0.00581331[&&NHX:Sample_counter=:Type_counter=GTDB--4:capture_class_counter=:capture_domain_counter=:capture_family_counter=:capture_genus_counter=:capture_order_counter=:capture_phylum_counter=:capture_species_counter=:evoltype=D:gtdb_class_counter=c__Acidobacteriae--4:gtdb_domain_counter=d__Bacteria--4:gtdb_family_counter=f__Bryobacteraceae--4:gtdb_genus_counter=g__CAIVVT01--3||g__Sulfopaludibacter--1:gtdb_order_counter=o__Bryobacterales--4:gtdb_phylum_counter=p__Acidobacteriota--4:gtdb_species_counter=s__CAIVVT01 sp903909435--3||s__Sulfopaludibacter sp900290315--1:heptad_counter=MCP-42H--4:lbd_counter=:lca=d__Bacteria:lca_tree=f__Bryobacteraceae:name=N823254:ref_name_counter=],GB_GCA_018268935.1_protein.faa_JAFDVS010000035.1_73@PF00015_full_PFAM.353.549:0.142391[&&NHX:Type=GTDB:gtdb_class=c__Acidobacteriae:gtdb_domain=d__Bacteria:gtdb_family=f__Bryobacteraceae:gtdb_genus=g__CADEFT01:gtdb_order=o__Bryobacterales:gtdb_phylum=p__Acidobacteriota:gtdb_species=s__CADEFT01 sp018268935:heptad=MCP-42H:species=d__Bacteria_p__Acidobacteriota_c__Acidobacteriae_o__Bryobacterales_f__Bryobacteraceae_g__CADEFT01_s__CADEFT01 sp018268935])0.183:0.00579196[&&NHX:Sample_counter=:Type_counter=GTDB--5:capture_class_counter=:capture_domain_counter=:capture_family_counter=:capture_genus_counter=:capture_order_counter=:capture_phylum_counter=:capture_species_counter=:evoltype=D:gtdb_class_counter=c__Acidobacteriae--5:gtdb_domain_counter=d__Bacteria--5:gtdb_family_counter=f__Bryobacteraceae--5:gtdb_genus_counter=g__CADEFT01--1||g__CAIVVT01--3||g__Sulfopaludibacter--1:gtdb_order_counter=o__Bryobacterales--5:gtdb_phylum_counter=p__Acidobacteriota--5:gtdb_species_counter=s__CADEFT01 sp018268935--1||s__CAIVVT01 sp903909435--3||s__Sulfopaludibacter sp900290315--1:heptad_counter=MCP-42H--5:lbd_counter=:lca=d__Bacteria:lca_tree=f__Bryobacteraceae:name=N823256:ref_name_counter=])0.979:0.0283693[&&NHX:Sample_counter=:Type_counter=GTDB--16:capture_class_counter=:capture_domain_counter=:capture_family_counter=:capture_genus_counter=:capture_order_counter=:capture_phylum_counter=:capture_species_counter=:evoltype=D:gtdb_class_counter=c__Acidobacteriae--16:gtdb_domain_counter=d__Bacteria--16:gtdb_family_counter=f__Bryobacteraceae--16:gtdb_genus_counter=g__Bog-113--2||g__Bog-375--2||g__CADEFT01--1||g__CAIVVT01--3||g__Palsa-89--6||g__Sulfopaludibacter--2:gtdb_order_counter=o__Bryobacterales--16:gtdb_phylum_counter=p__Acidobacteriota--16:gtdb_species_counter=s__Bog-113 sp003136675--2||s__Bog-375 sp003164035--2||s__CADEFT01 sp018268935--1||s__CAIVVT01 sp903909435--3||s__Palsa-89 sp003132905--4||s__Palsa-89 sp003162425--2||s__Sulfopaludibacter sp900290315--2:heptad_counter=MCP-42H--16:lbd_counter=:lca=d__Bacteria:lca_tree=f__Bryobacteraceae:name=N823257:ref_name_counter=],(GB_GCA_903881085.1_protein.faa_CAIRSA010000239.1_4@PF00015_full_PFAM.350.545:0.276276[&&NHX:Type=GTDB:gtdb_class=c__Acidobacteriae:gtdb_domain=d__Bacteria:gtdb_family=f__Bryobacteraceae:gtdb_genus=g__CAIRSA01:gtdb_order=o__Bryobacterales:gtdb_phylum=p__Acidobacteriota:gtdb_species=s__CAIRSA01 sp903881085:heptad=MCP-42H:species=d__Bacteria_p__Acidobacteriota_c__Acidobacteriae_o__Bryobacterales_f__Bryobacteraceae_g__CAIRSA01_s__CAIRSA01 sp903881085],(GB_GCA_903925975.1_protein.faa_CAIYHG010000135.1_10@PF00015_full_PFAM.345.497:0.126277[&&NHX:Type=GTDB:gtdb_class=c__Acidobacteriae:gtdb_domain=d__Bacteria:gtdb_family=f__Bryobacteraceae:gtdb_genus=g__BOG-224:gtdb_order=o__Bryobacterales:gtdb_phylum=p__Acidobacteriota:gtdb_species=s__BOG-224 sp903925975:heptad=MCP-42H:species=d__Bacteria_p__Acidobacteriota_c__Acidobacteriae_o__Bryobacterales_f__Bryobacteraceae_g__BOG-224_s__BOG-224 sp903925975],(GB_GCA_903881085.1_protein.faa_CAIRSA010000441.1_11@PF00015_full_PFAM.335.537:0.173018[&&NHX:Type=GTDB:gtdb_class=c__Acidobacteriae:gtdb_domain=d__Bacteria:gtdb_family=f__Bryobacteraceae:gtdb_genus=g__CAIRSA01:gtdb_order=o__Bryobacterales:gtdb_phylum=p__Acidobacteriota:gtdb_species=s__CAIRSA01 sp903881085:heptad=MCP-42H:species=d__Bacteria_p__Acidobacteriota_c__Acidobacteriae_o__Bryobacterales_f__Bryobacteraceae_g__CAIRSA01_s__CAIRSA01 sp903881085],GB_GCA_903925975.1_protein.faa_CAIYHG010000124.1_16@PF00015_full_PFAM.345.544:0.112317[&&NHX:Type=GTDB:gtdb_class=c__Acidobacteriae:gtdb_domain=d__Bacteria:gtdb_family=f__Bryobacteraceae:gtdb_genus=g__BOG-224:gtdb_order=o__Bryobacterales:gtdb_phylum=p__Acidobacteriota:gtdb_species=s__BOG-224 sp903925975:heptad=MCP-42H:species=d__Bacteria_p__Acidobacteriota_c__Acidobacteriae_o__Bryobacterales_f__Bryobacteraceae_g__BOG-224_s__BOG-224 sp903925975])0.192:0.0389575[&&NHX:Sample_counter=:Type_counter=GTDB--2:capture_class_counter=:capture_domain_counter=:capture_family_counter=:capture_genus_counter=:capture_order_counter=:capture_phylum_counter=:capture_species_counter=:evoltype=D:gtdb_class_counter=c__Acidobacteriae--2:gtdb_domain_counter=d__Bacteria--2:gtdb_family_counter=f__Bryobacteraceae--2:gtdb_genus_counter=g__BOG-224--1||g__CAIRSA01--1:gtdb_order_counter=o__Bryobacterales--2:gtdb_phylum_counter=p__Acidobacteriota--2:gtdb_species_counter=s__BOG-224 sp903925975--1||s__CAIRSA01 sp903881085--1:heptad_counter=MCP-42H--2:lbd_counter=:lca=d__Bacteria:lca_tree=f__Bryobacteraceae:name=N823262:ref_name_counter=])0.233:0.0110969[&&NHX:Sample_counter=:Type_counter=GTDB--3:capture_class_counter=:capture_domain_counter=:capture_family_counter=:capture_genus_counter=:capture_order_counter=:capture_phylum_counter=:capture_species_counter=:evoltype=D:gtdb_class_counter=c__Acidobacteriae--3:gtdb_domain_counter=d__Bacteria--3:gtdb_family_counter=f__Bryobacteraceae--3:gtdb_genus_counter=g__BOG-224--2||g__CAIRSA01--1:gtdb_order_counter=o__Bryobacterales--3:gtdb_phylum_counter=p__Acidobacteriota--3:gtdb_species_counter=s__BOG-224 sp903925975--2||s__CAIRSA01 sp903881085--1:heptad_counter=MCP-42H--3:lbd_counter=:lca=d__Bacteria:lca_tree=f__Bryobacteraceae:name=N823263:ref_name_counter=])0:5e-09[&&NHX:Sample_counter=:Type_counter=GTDB--4:capture_class_counter=:capture_domain_counter=:capture_family_counter=:capture_genus_counter=:capture_order_counter=:capture_phylum_counter=:capture_species_counter=:evoltype=D:gtdb_class_counter=c__Acidobacteriae--4:gtdb_domain_counter=d__Bacteria--4:gtdb_family_counter=f__Bryobacteraceae--4:gtdb_genus_counter=g__BOG-224--2||g__CAIRSA01--2:gtdb_order_counter=o__Bryobacterales--4:gtdb_phylum_counter=p__Acidobacteriota--4:gtdb_species_counter=s__BOG-224 sp903925975--2||s__CAIRSA01 sp903881085--2:heptad_counter=MCP-42H--4:lbd_counter=:lca=d__Bacteria:lca_tree=f__Bryobacteraceae:name=N823264:ref_name_counter=])0:5e-09[&&NHX:Sample_counter=:Type_counter=GTDB--20:capture_class_counter=:capture_domain_counter=:capture_family_counter=:capture_genus_counter=:capture_order_counter=:capture_phylum_counter=:capture_species_counter=:evoltype=D:gtdb_class_counter=c__Acidobacteriae--20:gtdb_domain_counter=d__Bacteria--20:gtdb_family_counter=f__Bryobacteraceae--20:gtdb_genus_counter=g__BOG-224--2||g__Bog-113--2||g__Bog-375--2||g__CADEFT01--1||g__CAIRSA01--2||g__CAIVVT01--3||g__Palsa-89--6||g__Sulfopaludibacter--2:gtdb_order_counter=o__Bryobacterales--20:gtdb_phylum_counter=p__Acidobacteriota--20:gtdb_species_counter=s__BOG-224 sp903925975--2||s__Bog-113 sp003136675--2||s__Bog-375 sp003164035--2||s__CADEFT01 sp018268935--1||s__CAIRSA01 sp903881085--2||s__CAIVVT01 sp903909435--3||s__Palsa-89 sp003132905--4||s__Palsa-89 sp003162425--2||s__Sulfopaludibacter sp900290315--2:heptad_counter=MCP-42H--20:lbd_counter=:lca=d__Bacteria:lca_tree=f__Bryobacteraceae:name=N823265:ref_name_counter=])0.808:0.00992184[&&NHX:Sample_counter=:Type_counter=GTDB--21:capture_class_counter=:capture_domain_counter=:capture_family_counter=:capture_genus_counter=:capture_order_counter=:capture_phylum_counter=:capture_species_counter=:evoltype=D:gtdb_class_counter=c__Acidobacteriae--21:gtdb_domain_counter=d__Bacteria--21:gtdb_family_counter=f__Bryobacteraceae--21:gtdb_genus_counter=g__BOG-224--2||g__Bog-113--2||g__Bog-375--2||g__CADEFT01--1||g__CAIRSA01--2||g__CAIVVT01--3||g__Palsa-89--6||g__Sulfopaludibacter--2||g__TMP-7--1:gtdb_order_counter=o__Bryobacterales--21:gtdb_phylum_counter=p__Acidobacteriota--21:gtdb_species_counter=s__BOG-224 sp903925975--2||s__Bog-113 sp003136675--2||s__Bog-375 sp003164035--2||s__CADEFT01 sp018268935--1||s__CAIRSA01 sp903881085--2||s__CAIVVT01 sp903909435--3||s__Palsa-89 sp003132905--4||s__Palsa-89 sp003162425--2||s__Sulfopaludibacter sp900290315--2||s__TMP-7 sp018268715--1:heptad_counter=MCP-42H--21:lbd_counter=:lca=d__Bacteria:lca_tree=f__Bryobacteraceae:name=N823266:ref_name_counter=],(((51468cd5-6df7-4ba1-81da-78b1f918fabc_1@MCPsignal.65.175:0.0103716[&&NHX:Sample=rhiztom2:Type=capture:besthit=89.1:bitscore=166.0:capture_class=c__Gammaproteobacteria:capture_domain=d__Bacteria:capture_family=f__Burkholderiaceae:capture_genus=g__Herbaspirillum:capture_order=o__Burkholderiales:capture_phylum=p__Proteobacteria:capture_species=s__Herbaspirillum rubrisubalbicans:evalue=1.57e-53:gapopen=0.0:heptad=MCP-42H:length=110.0:mismatch=12.0:qcovhsp=100.0:qend=110.0:qstart=1.0:ref_name=GB_GCA_018268715.1_protein.faa_JAFDVZ010000002.1_544@PF00015_full_PFAM.346.499:scovhsp=71.9:send=112.0:sstart=3.0],GB_GCA_903881085.1_protein.faa_CAIRSA010000426.1_22@PF00015_full_PFAM.338.530:0.218782[&&NHX:Type=GTDB:gtdb_class=c__Acidobacteriae:gtdb_domain=d__Bacteria:gtdb_family=f__Bryobacteraceae:gtdb_genus=g__CAIRSA01:gtdb_order=o__Bryobacterales:gtdb_phylum=p__Acidobacteriota:gtdb_species=s__CAIRSA01 sp903881085:heptad=MCP-42H:species=d__Bacteria_p__Acidobacteriota_c__Acidobacteriae_o__Bryobacterales_f__Bryobacteraceae_g__CAIRSA01_s__CAIRSA01 sp903881085])0.89:0.0620718[&&NHX:Sample_counter=rhiztom2--1:Type_counter=GTDB--1||capture--1:besthit_avg=89.1:besthit_max=89.1:besthit_min=89.1:besthit_std=0:besthit_sum=89.1:bitscore_avg=166.0:bitscore_max=166.0:bitscore_min=166.0:bitscore_std=0:bitscore_sum=166.0:capture_class_counter=c__Gammaproteobacteria--1:capture_domain_counter=d__Bacteria--1:capture_family_counter=f__Burkholderiaceae--1:capture_genus_counter=g__Herbaspirillum--1:capture_order_counter=o__Burkholderiales--1:capture_phylum_counter=p__Proteobacteria--1:capture_species_counter=s__Herbaspirillum rubrisubalbicans--1:evalue_avg=1.57e-53:evalue_max=1.57e-53:evalue_min=1.57e-53:evalue_std=0:evalue_sum=1.57e-53:gapopen_avg=0.0:gapopen_max=0.0:gapopen_min=0.0:gapopen_std=0:gapopen_sum=0.0:gtdb_class_counter=c__Acidobacteriae--1:gtdb_domain_counter=d__Bacteria--1:gtdb_family_counter=f__Bryobacteraceae--1:gtdb_genus_counter=g__CAIRSA01--1:gtdb_order_counter=o__Bryobacterales--1:gtdb_phylum_counter=p__Acidobacteriota--1:gtdb_species_counter=s__CAIRSA01 sp903881085--1:heptad_counter=MCP-42H--2:lbd_counter=:lca_tree=s__CAIRSA01 sp903881085:length_avg=110.0:length_max=110.0:length_min=110.0:length_std=0:length_sum=110.0:mismatch_avg=12.0:mismatch_max=12.0:mismatch_min=12.0:mismatch_std=0:mismatch_sum=12.0:name=N823269:qcovhsp_avg=100.0:qcovhsp_max=100.0:qcovhsp_min=100.0:qcovhsp_std=0:qcovhsp_sum=100.0:qend_avg=110.0:qend_max=110.0:qend_min=110.0:qend_std=0:qend_sum=110.0:qstart_avg=1.0:qstart_max=1.0:qstart_min=1.0:qstart_std=0:qstart_sum=1.0:ref_name_counter=GB_GCA_018268715.1_protein.faa_JAFDVZ010000002.1_544@PF00015_full_PFAM.346.499--1:scovhsp_avg=71.9:scovhsp_max=71.9:scovhsp_min=71.9:scovhsp_std=0:scovhsp_sum=71.9:send_avg=112.0:send_max=112.0:send_min=112.0:send_std=0:send_sum=112.0:sstart_avg=3.0:sstart_max=3.0:sstart_min=3.0:sstart_std=0:sstart_sum=3.0],fd9ddac4-1568-4644-a3f0-1a564fdb81fe_2@MCPsignal.73.194:0.112097[&&NHX:Sample=rhiztom1:Type=capture:besthit=81.0:bitscore=167.0:capture_class=c__Alphaproteobacteria:capture_domain=d__Bacteria:capture_family=f__Thalassospiraceae:capture_genus=g__Thalassospira:capture_order=o__Rhodospirillales:capture_phylum=p__Proteobacteria:capture_species=s__Thalassospira alkalitolerans:evalue=2.78e-53:gapopen=0.0:heptad=MCP-42H:length=121.0:mismatch=23.0:qcovhsp=100.0:qend=121.0:qstart=1.0:ref_name=GB_GCA_018268715.1_protein.faa_JAFDVZ010000011.1_79@PF00015_full_PFAM.374.565:scovhsp=63.4:send=125.0:sstart=5.0])0.036:0.0114335[&&NHX:Sample_counter=rhiztom1--1||rhiztom2--1:Type_counter=GTDB--1||capture--2:besthit_avg=85.05:besthit_max=89.1:besthit_min=81.0:besthit_std=5.727564927611032:besthit_sum=170.1:bitscore_avg=166.5:bitscore_max=167.0:bitscore_min=166.0:bitscore_std=0.7071067811865476:bitscore_sum=333.0:capture_class_counter=c__Alphaproteobacteria--1||c__Gammaproteobacteria--1:capture_domain_counter=d__Bacteria--2:capture_family_counter=f__Burkholderiaceae--1||f__Thalassospiraceae--1:capture_genus_counter=g__Herbaspirillum--1||g__Thalassospira--1:capture_order_counter=o__Burkholderiales--1||o__Rhodospirillales--1:capture_phylum_counter=p__Proteobacteria--2:capture_species_counter=s__Herbaspirillum rubrisubalbicans--1||s__Thalassospira alkalitolerans--1:evalue_avg=2.175e-53:evalue_max=2.78e-53:evalue_min=1.57e-53:evalue_std=8.555992052357223e-54:evalue_sum=4.35e-53:gapopen_avg=0.0:gapopen_max=0.0:gapopen_min=0.0:gapopen_std=0.0:gapopen_sum=0.0:gtdb_class_counter=c__Acidobacteriae--1:gtdb_domain_counter=d__Bacteria--1:gtdb_family_counter=f__Bryobacteraceae--1:gtdb_genus_counter=g__CAIRSA01--1:gtdb_order_counter=o__Bryobacterales--1:gtdb_phylum_counter=p__Acidobacteriota--1:gtdb_species_counter=s__CAIRSA01 sp903881085--1:heptad_counter=MCP-42H--3:lbd_counter=:lca_tree=s__CAIRSA01 sp903881085:length_avg=115.5:length_max=121.0:length_min=110.0:length_std=7.7781745930520225:length_sum=231.0:mismatch_avg=17.5:mismatch_max=23.0:mismatch_min=12.0:mismatch_std=7.7781745930520225:mismatch_sum=35.0:name=N823271:qcovhsp_avg=100.0:qcovhsp_max=100.0:qcovhsp_min=100.0:qcovhsp_std=0.0:qcovhsp_sum=200.0:qend_avg=115.5:qend_max=121.0:qend_min=110.0:qend_std=7.7781745930520225:qend_sum=231.0:qstart_avg=1.0:qstart_max=1.0:qstart_min=1.0:qstart_std=0.0:qstart_sum=2.0:ref_name_counter=GB_GCA_018268715.1_protein.faa_JAFDVZ010000002.1_544@PF00015_full_PFAM.346.499--1||GB_GCA_018268715.1_protein.faa_JAFDVZ010000011.1_79@PF00015_full_PFAM.374.565--1:scovhsp_avg=67.65:scovhsp_max=71.9:scovhsp_min=63.4:scovhsp_std=6.010407640085659:scovhsp_sum=135.3:send_avg=118.5:send_max=125.0:send_min=112.0:send_std=9.192388155425117:send_sum=237.0:sstart_avg=4.0:sstart_max=5.0:sstart_min=3.0:sstart_std=1.4142135623730951:sstart_sum=8.0],(GB_GCA_018268715.1_protein.faa_JAFDVZ010000011.1_79@PF00015_full_PFAM.374.565:0.148665[&&NHX:Type=GTDB:gtdb_class=c__Acidobacteriae:gtdb_domain=d__Bacteria:gtdb_family=f__Bryobacteraceae:gtdb_genus=g__TMP-7:gtdb_order=o__Bryobacterales:gtdb_phylum=p__Acidobacteriota:gtdb_species=s__TMP-7 sp018268715:heptad=MCP-42H:species=d__Bacteria_p__Acidobacteriota_c__Acidobacteriae_o__Bryobacterales_f__Bryobacteraceae_g__TMP-7_s__TMP-7 sp018268715],GB_GCA_010084195.1_protein.faa_RGPS01000100.1_12@PF00015_full_PFAM.494.631:0.101169[&&NHX:Type=GTDB:gtdb_class=c__Acidobacteriae:gtdb_domain=d__Bacteria:gtdb_family=f__Bryobacteraceae:gtdb_genus=g__BOG-234:gtdb_order=o__Bryobacterales:gtdb_phylum=p__Acidobacteriota:gtdb_species=s__BOG-234 sp010084195:heptad=MCP-42H:species=d__Bacteria_p__Acidobacteriota_c__Acidobacteriae_o__Bryobacterales_f__Bryobacteraceae_g__BOG-234_s__BOG-234 sp010084195])0.855:0.0316583[&&NHX:Sample_counter=:Type_counter=GTDB--2:capture_class_counter=:capture_domain_counter=:capture_family_counter=:capture_genus_counter=:capture_order_counter=:capture_phylum_counter=:capture_species_counter=:evoltype=D:gtdb_class_counter=c__Acidobacteriae--2:gtdb_domain_counter=d__Bacteria--2:gtdb_family_counter=f__Bryobacteraceae--2:gtdb_genus_counter=g__BOG-234--1||g__TMP-7--1:gtdb_order_counter=o__Bryobacterales--2:gtdb_phylum_counter=p__Acidobacteriota--2:gtdb_species_counter=s__BOG-234 sp010084195--1||s__TMP-7 sp018268715--1:heptad_counter=MCP-42H--2:lbd_counter=:lca=d__Bacteria:lca_tree=f__Bryobacteraceae:name=N823274:ref_name_counter=])0.787:0.0185464[&&NHX:Sample_counter=rhiztom1--1||rhiztom2--1:Type_counter=GTDB--3||capture--2:besthit_avg=85.05:besthit_max=89.1:besthit_min=81.0:besthit_std=5.727564927611032:besthit_sum=170.1:bitscore_avg=166.5:bitscore_max=167.0:bitscore_min=166.0:bitscore_std=0.7071067811865476:bitscore_sum=333.0:capture_class_counter=c__Alphaproteobacteria--1||c__Gammaproteobacteria--1:capture_domain_counter=d__Bacteria--2:capture_family_counter=f__Burkholderiaceae--1||f__Thalassospiraceae--1:capture_genus_counter=g__Herbaspirillum--1||g__Thalassospira--1:capture_order_counter=o__Burkholderiales--1||o__Rhodospirillales--1:capture_phylum_counter=p__Proteobacteria--2:capture_species_counter=s__Herbaspirillum rubrisubalbicans--1||s__Thalassospira alkalitolerans--1:evalue_avg=2.175e-53:evalue_max=2.78e-53:evalue_min=1.57e-53:evalue_std=8.555992052357223e-54:evalue_sum=4.35e-53:gapopen_avg=0.0:gapopen_max=0.0:gapopen_min=0.0:gapopen_std=0.0:gapopen_sum=0.0:gtdb_class_counter=c__Acidobacteriae--3:gtdb_domain_counter=d__Bacteria--3:gtdb_family_counter=f__Bryobacteraceae--3:gtdb_genus_counter=g__BOG-234--1||g__CAIRSA01--1||g__TMP-7--1:gtdb_order_counter=o__Bryobacterales--3:gtdb_phylum_counter=p__Acidobacteriota--3:gtdb_species_counter=s__BOG-234 sp010084195--1||s__CAIRSA01 sp903881085--1||s__TMP-7 sp018268715--1:heptad_counter=MCP-42H--5:lbd_counter=:lca_tree=f__Bryobacteraceae:length_avg=115.5:length_max=121.0:length_min=110.0:length_std=7.7781745930520225:length_sum=231.0:mismatch_avg=17.5:mismatch_max=23.0:mismatch_min=12.0:mismatch_std=7.7781745930520225:mismatch_sum=35.0:name=N823275:qcovhsp_avg=100.0:qcovhsp_max=100.0:qcovhsp_min=100.0:qcovhsp_std=0.0:qcovhsp_sum=200.0:qend_avg=115.5:qend_max=121.0:qend_min=110.0:qend_std=7.7781745930520225:qend_sum=231.0:qstart_avg=1.0:qstart_max=1.0:qstart_min=1.0:qstart_std=0.0:qstart_sum=2.0:ref_name_counter=GB_GCA_018268715.1_protein.faa_JAFDVZ010000002.1_544@PF00015_full_PFAM.346.499--1||GB_GCA_018268715.1_protein.faa_JAFDVZ010000011.1_79@PF00015_full_PFAM.374.565--1:scovhsp_avg=67.65:scovhsp_max=71.9:scovhsp_min=63.4:scovhsp_std=6.010407640085659:scovhsp_sum=135.3:send_avg=118.5:send_max=125.0:send_min=112.0:send_std=9.192388155425117:send_sum=237.0:sstart_avg=4.0:sstart_max=5.0:sstart_min=3.0:sstart_std=1.4142135623730951:sstart_sum=8.0])0.896:0.0178473[&&NHX:Sample_counter=rhiztom1--1||rhiztom2--1:Type_counter=GTDB--24||capture--2:besthit_avg=85.05:besthit_max=89.1:besthit_min=81.0:besthit_std=5.727564927611032:besthit_sum=170.1:bitscore_avg=166.5:bitscore_max=167.0:bitscore_min=166.0:bitscore_std=0.7071067811865476:bitscore_sum=333.0:capture_class_counter=c__Alphaproteobacteria--1||c__Gammaproteobacteria--1:capture_domain_counter=d__Bacteria--2:capture_family_counter=f__Burkholderiaceae--1||f__Thalassospiraceae--1:capture_genus_counter=g__Herbaspirillum--1||g__Thalassospira--1:capture_order_counter=o__Burkholderiales--1||o__Rhodospirillales--1:capture_phylum_counter=p__Proteobacteria--2:capture_species_counter=s__Herbaspirillum rubrisubalbicans--1||s__Thalassospira alkalitolerans--1:evalue_avg=2.175e-53:evalue_max=2.78e-53:evalue_min=1.57e-53:evalue_std=8.555992052357223e-54:evalue_sum=4.35e-53:evoltype=D:gapopen_avg=0.0:gapopen_max=0.0:gapopen_min=0.0:gapopen_std=0.0:gapopen_sum=0.0:gtdb_class_counter=c__Acidobacteriae--24:gtdb_domain_counter=d__Bacteria--24:gtdb_family_counter=f__Bryobacteraceae--24:gtdb_genus_counter=g__BOG-224--2||g__BOG-234--1||g__Bog-113--2||g__Bog-375--2||g__CADEFT01--1||g__CAIRSA01--3||g__CAIVVT01--3||g__Palsa-89--6||g__Sulfopaludibacter--2||g__TMP-7--2:gtdb_order_counter=o__Bryobacterales--24:gtdb_phylum_counter=p__Acidobacteriota--24:gtdb_species_counter=s__BOG-224 sp903925975--2||s__BOG-234 sp010084195--1||s__Bog-113 sp003136675--2||s__Bog-375 sp003164035--2||s__CADEFT01 sp018268935--1||s__CAIRSA01 sp903881085--3||s__CAIVVT01 sp903909435--3||s__Palsa-89 sp003132905--4||s__Palsa-89 sp003162425--2||s__Sulfopaludibacter sp900290315--2||s__TMP-7 sp018268715--2:heptad_counter=MCP-42H--26:lbd_counter=:lca=d__Bacteria:lca_tree=f__Bryobacteraceae:length_avg=115.5:length_max=121.0:length_min=110.0:length_std=7.7781745930520225:length_sum=231.0:mismatch_avg=17.5:mismatch_max=23.0:mismatch_min=12.0:mismatch_std=7.7781745930520225:mismatch_sum=35.0:name=N823276:qcovhsp_avg=100.0:qcovhsp_max=100.0:qcovhsp_min=100.0:qcovhsp_std=0.0:qcovhsp_sum=200.0:qend_avg=115.5:qend_max=121.0:qend_min=110.0:qend_std=7.7781745930520225:qend_sum=231.0:qstart_avg=1.0:qstart_max=1.0:qstart_min=1.0:qstart_std=0.0:qstart_sum=2.0:ref_name_counter=GB_GCA_018268715.1_protein.faa_JAFDVZ010000002.1_544@PF00015_full_PFAM.346.499--1||GB_GCA_018268715.1_protein.faa_JAFDVZ010000011.1_79@PF00015_full_PFAM.374.565--1:scovhsp_avg=67.65:scovhsp_max=71.9:scovhsp_min=63.4:scovhsp_std=6.010407640085659:scovhsp_sum=135.3:send_avg=118.5:send_max=125.0:send_min=112.0:send_std=9.192388155425117:send_sum=237.0:sstart_avg=4.0:sstart_max=5.0:sstart_min=3.0:sstart_std=1.4142135623730951:sstart_sum=8.0],(((GB_GCA_018268715.1_protein.faa_JAFDVZ010000007.1_48@PF00015_full_PFAM.332.523:0.252334[&&NHX:Type=GTDB:gtdb_class=c__Acidobacteriae:gtdb_domain=d__Bacteria:gtdb_family=f__Bryobacteraceae:gtdb_genus=g__TMP-7:gtdb_order=o__Bryobacterales:gtdb_phylum=p__Acidobacteriota:gtdb_species=s__TMP-7 sp018268715:heptad=MCP-42H:species=d__Bacteria_p__Acidobacteriota_c__Acidobacteriae_o__Bryobacterales_f__Bryobacteraceae_g__TMP-7_s__TMP-7 sp018268715],bef5b579-a302-43e3-b048-578002e1a191_4@MCPsignal.70.212:0.0756677[&&NHX:Sample=rhizpot3:Type=capture:capture_class=c__Gammaproteobacteria:capture_domain=d__Bacteria:capture_family=f__Ga007554:capture_genus=g__Ga0077554:capture_order=o__Ga0077554:capture_phylum=p__Proteobacteria:capture_species=s__Ga0077554 sp005240065:heptad=MCP-42H])0.655:0.016847[&&NHX:Sample_counter=rhizpot3--1:Type_counter=GTDB--1||capture--1:capture_class_counter=c__Gammaproteobacteria--1:capture_domain_counter=d__Bacteria--1:capture_family_counter=f__Ga007554--1:capture_genus_counter=g__Ga0077554--1:capture_order_counter=o__Ga0077554--1:capture_phylum_counter=p__Proteobacteria--1:capture_species_counter=s__Ga0077554 sp005240065--1:gtdb_class_counter=c__Acidobacteriae--1:gtdb_domain_counter=d__Bacteria--1:gtdb_family_counter=f__Bryobacteraceae--1:gtdb_genus_counter=g__TMP-7--1:gtdb_order_counter=o__Bryobacterales--1:gtdb_phylum_counter=p__Acidobacteriota--1:gtdb_species_counter=s__TMP-7 sp018268715--1:heptad_counter=MCP-42H--2:lbd_counter=:lca_tree=s__TMP-7 sp018268715:name=N823279:ref_name_counter=],GB_GCA_903881085.1_protein.faa_CAIRSA010000040.1_21@PF00015_full_PFAM.354.539:0.215998[&&NHX:Type=GTDB:gtdb_class=c__Acidobacteriae:gtdb_domain=d__Bacteria:gtdb_family=f__Bryobacteraceae:gtdb_genus=g__CAIRSA01:gtdb_order=o__Bryobacterales:gtdb_phylum=p__Acidobacteriota:gtdb_species=s__CAIRSA01 sp903881085:heptad=MCP-42H:species=d__Bacteria_p__Acidobacteriota_c__Acidobacteriae_o__Bryobacterales_f__Bryobacteraceae_g__CAIRSA01_s__CAIRSA01 sp903881085])0.728:0.0200943[&&NHX:Sample_counter=rhizpot3--1:Type_counter=GTDB--2||capture--1:capture_class_counter=c__Gammaproteobacteria--1:capture_domain_counter=d__Bacteria--1:capture_family_counter=f__Ga007554--1:capture_genus_counter=g__Ga0077554--1:capture_order_counter=o__Ga0077554--1:capture_phylum_counter=p__Proteobacteria--1:capture_species_counter=s__Ga0077554 sp005240065--1:gtdb_class_counter=c__Acidobacteriae--2:gtdb_domain_counter=d__Bacteria--2:gtdb_family_counter=f__Bryobacteraceae--2:gtdb_genus_counter=g__CAIRSA01--1||g__TMP-7--1:gtdb_order_counter=o__Bryobacterales--2:gtdb_phylum_counter=p__Acidobacteriota--2:gtdb_species_counter=s__CAIRSA01 sp903881085--1||s__TMP-7 sp018268715--1:heptad_counter=MCP-42H--3:lbd_counter=:lca_tree=f__Bryobacteraceae:name=N823281:ref_name_counter=],GB_GCA_003157745.1_protein.faa_PMKM01000090.1_12@PF00015_full_PFAM.4.134:0.135495[&&NHX:Type=GTDB:gtdb_class=c__Acidobacteriae:gtdb_domain=d__Bacteria:gtdb_family=f__Bryobacteraceae:gtdb_genus=g__Bog-375:gtdb_order=o__Bryobacterales:gtdb_phylum=p__Acidobacteriota:gtdb_species=s__Bog-375 sp003157745:heptad=MCP-42H:species=d__Bacteria_p__Acidobacteriota_c__Acidobacteriae_o__Bryobacterales_f__Bryobacteraceae_g__Bog-375_s__Bog-375 sp003157745])0.561:0.00957267[&&NHX:Sample_counter=rhizpot3--1:Type_counter=GTDB--3||capture--1:capture_class_counter=c__Gammaproteobacteria--1:capture_domain_counter=d__Bacteria--1:capture_family_counter=f__Ga007554--1:capture_genus_counter=g__Ga0077554--1:capture_order_counter=o__Ga0077554--1:capture_phylum_counter=p__Proteobacteria--1:capture_species_counter=s__Ga0077554 sp005240065--1:gtdb_class_counter=c__Acidobacteriae--3:gtdb_domain_counter=d__Bacteria--3:gtdb_family_counter=f__Bryobacteraceae--3:gtdb_genus_counter=g__Bog-375--1||g__CAIRSA01--1||g__TMP-7--1:gtdb_order_counter=o__Bryobacterales--3:gtdb_phylum_counter=p__Acidobacteriota--3:gtdb_species_counter=s__Bog-375 sp003157745--1||s__CAIRSA01 sp903881085--1||s__TMP-7 sp018268715--1:heptad_counter=MCP-42H--4:lbd_counter=:lca_tree=f__Bryobacteraceae:name=N823283:ref_name_counter=])0.864:0.0281301[&&NHX:Sample_counter=rhizpot3--1||rhiztom1--1||rhiztom2--1:Type_counter=GTDB--27||capture--3:besthit_avg=85.05:besthit_max=89.1:besthit_min=81.0:besthit_std=5.727564927611032:besthit_sum=170.1:bitscore_avg=166.5:bitscore_max=167.0:bitscore_min=166.0:bitscore_std=0.7071067811865476:bitscore_sum=333.0:capture_class_counter=c__Alphaproteobacteria--1||c__Gammaproteobacteria--2:capture_domain_counter=d__Bacteria--3:capture_family_counter=f__Burkholderiaceae--1||f__Ga007554--1||f__Thalassospiraceae--1:capture_genus_counter=g__Ga0077554--1||g__Herbaspirillum--1||g__Thalassospira--1:capture_order_counter=o__Burkholderiales--1||o__Ga0077554--1||o__Rhodospirillales--1:capture_phylum_counter=p__Proteobacteria--3:capture_species_counter=s__Ga0077554 sp005240065--1||s__Herbaspirillum rubrisubalbicans--1||s__Thalassospira alkalitolerans--1:evalue_avg=2.175e-53:evalue_max=2.78e-53:evalue_min=1.57e-53:evalue_std=8.555992052357223e-54:evalue_sum=4.35e-53:evoltype=D:gapopen_avg=0.0:gapopen_max=0.0:gapopen_min=0.0:gapopen_std=0.0:gapopen_sum=0.0:gtdb_class_counter=c__Acidobacteriae--27:gtdb_domain_counter=d__Bacteria--27:gtdb_family_counter=f__Bryobacteraceae--27:gtdb_genus_counter=g__BOG-224--2||g__BOG-234--1||g__Bog-113--2||g__Bog-375--3||g__CADEFT01--1||g__CAIRSA01--4||g__CAIVVT01--3||g__Palsa-89--6||g__Sulfopaludibacter--2||g__TMP-7--3:gtdb_order_counter=o__Bryobacterales--27:gtdb_phylum_counter=p__Acidobacteriota--27:gtdb_species_counter=s__BOG-224 sp903925975--2||s__BOG-234 sp010084195--1||s__Bog-113 sp003136675--2||s__Bog-375 sp003157745--1||s__Bog-375 sp003164035--2||s__CADEFT01 sp018268935--1||s__CAIRSA01 sp903881085--4||s__CAIVVT01 sp903909435--3||s__Palsa-89 sp003132905--4||s__Palsa-89 sp003162425--2||s__Sulfopaludibacter sp900290315--2||s__TMP-7 sp018268715--3:heptad_counter=MCP-42H--30:lbd_counter=:lca=d__Bacteria:lca_tree=f__Bryobacteraceae:length_avg=115.5:length_max=121.0:length_min=110.0:length_std=7.7781745930520225:length_sum=231.0:mismatch_avg=17.5:mismatch_max=23.0:mismatch_min=12.0:mismatch_std=7.7781745930520225:mismatch_sum=35.0:name=N823284:qcovhsp_avg=100.0:qcovhsp_max=100.0:qcovhsp_min=100.0:qcovhsp_std=0.0:qcovhsp_sum=200.0:qend_avg=115.5:qend_max=121.0:qend_min=110.0:qend_std=7.7781745930520225:qend_sum=231.0:qstart_avg=1.0:qstart_max=1.0:qstart_min=1.0:qstart_std=0.0:qstart_sum=2.0:ref_name_counter=GB_GCA_018268715.1_protein.faa_JAFDVZ010000002.1_544@PF00015_full_PFAM.346.499--1||GB_GCA_018268715.1_protein.faa_JAFDVZ010000011.1_79@PF00015_full_PFAM.374.565--1:scovhsp_avg=67.65:scovhsp_max=71.9:scovhsp_min=63.4:scovhsp_std=6.010407640085659:scovhsp_sum=135.3:send_avg=118.5:send_max=125.0:send_min=112.0:send_std=9.192388155425117:send_sum=237.0:sstart_avg=4.0:sstart_max=5.0:sstart_min=3.0:sstart_std=1.4142135623730951:sstart_sum=8.0],(GB_GCA_018268715.1_protein.faa_JAFDVZ010000010.1_169@PF00015_full_PFAM.365.558:0.30576[&&NHX:Type=GTDB:gtdb_class=c__Acidobacteriae:gtdb_domain=d__Bacteria:gtdb_family=f__Bryobacteraceae:gtdb_genus=g__TMP-7:gtdb_order=o__Bryobacterales:gtdb_phylum=p__Acidobacteriota:gtdb_species=s__TMP-7 sp018268715:heptad=MCP-42H:species=d__Bacteria_p__Acidobacteriota_c__Acidobacteriae_o__Bryobacterales_f__Bryobacteraceae_g__TMP-7_s__TMP-7 sp018268715],(((bc812caf-d3ba-4d77-bee0-709384c628d6_2@MCPsignal.594.736:5e-09[&&NHX:Sample=rhiztom1:Type=capture:besthit=79.3:bitscore=194.0:capture_class=c__Syntrophobacteria:capture_domain=d__Bacteria:capture_family=f__DSM-9756:capture_genus=g__Desulfacinum:capture_order=o__Syntrophobacterales:capture_phylum=p__Desulfobacterota:capture_species=s__Desulfacinum infernum:evalue=8.63e-64:gapopen=0.0:heptad=MCP-42H:length=140.0:mismatch=29.0:qcovhsp=98.6:qend=140.0:qstart=1.0:ref_name=GB_GCA_018268935.1_protein.faa_JAFDVS010000035.1_73@PF00015_full_PFAM.353.549:scovhsp=71.4:send=150.0:sstart=11.0],(0fc4ab27-3ea0-460b-80ac-21febfc179b8_1@MCPsignal.89.229:0.0171199[&&NHX:Sample=rhiztom1:Type=capture:besthit=80.1:bitscore=186.0:capture_class=c__Syntrophobacteria:capture_domain=d__Bacteria:capture_family=f__DSM-9756:capture_genus=g__Desulfacinum:capture_order=o__Syntrophobacterales:capture_phylum=p__Desulfobacterota:capture_species=s__Desulfacinum infernum:evalue=1.24e-60:gapopen=1.0:heptad=MCP-42H:length=136.0:mismatch=26.0:qcovhsp=96.4:qend=136.0:qstart=2.0:ref_name=GB_GCA_018268935.1_protein.faa_JAFDVS010000035.1_73@PF00015_full_PFAM.353.549:scovhsp=69.4:send=148.0:sstart=13.0],(903fe8de-6900-471f-b03a-19f966f83fb6_6@MCPsignal.304.474:5e-09[&&NHX:Sample=rhiztom3:Type=capture:besthit=55.6:bitscore=149.0:capture_class=c__Syntrophobacteria:capture_domain=d__Bacteria:capture_family=f__DSM-9756:capture_genus=g__Desulfacinum:capture_order=o__Syntrophobacterales:capture_phylum=p__Desulfobacterota:capture_species=s__Desulfacinum infernum:evalue=1.63e-45:gapopen=0.0:heptad=MCP-42H:length=169.0:mismatch=75.0:qcovhsp=99.4:qend=169.0:qstart=1.0:ref_name=GB_GCA_903881085.1_protein.faa_CAIRSA010000441.1_11@PF00015_full_PFAM.335.537:scovhsp=83.7:send=185.0:sstart=17.0],(4d34cc6e-62b3-4143-a0c8-169539aaf515_6@MCPsignal.304.401:0.132987[&&NHX:Sample=rhiztom3:Type=capture:capture_class=c__Syntrophobacteria:capture_domain=d__Bacteria:capture_family=f__DSM-9756:capture_genus=g__Desulfacinum:capture_order=o__Syntrophobacterales:capture_phylum=p__Desulfobacterota:capture_species=s__Desulfacinum infernum:heptad=MCP-42H],09df2f64-7c9e-43a0-bdeb-fb81065bfaf9_5@MCPsignal.114.225:5e-09[&&NHX:Sample=rhiztom1:Type=capture:capture_class=c__Syntrophobacteria:capture_domain=d__Bacteria:capture_family=f__DSM-9756:capture_genus=g__Desulfacinum:capture_order=o__Syntrophobacterales:capture_phylum=p__Desulfobacterota:capture_species=s__Desulfacinum infernum:heptad=MCP-42H])0:5e-09[&&NHX:Sample_counter=rhiztom1--1||rhiztom3--1:Type_counter=capture--2:capture_class_counter=c__Syntrophobacteria--2:capture_domain_counter=d__Bacteria--2:capture_family_counter=f__DSM-9756--2:capture_genus_counter=g__Desulfacinum--2:capture_order_counter=o__Syntrophobacterales--2:capture_phylum_counter=p__Desulfobacterota--2:capture_species_counter=s__Desulfacinum infernum--2:gtdb_class_counter=:gtdb_domain_counter=:gtdb_family_counter=:gtdb_genus_counter=:gtdb_order_counter=:gtdb_phylum_counter=:gtdb_species_counter=:heptad_counter=MCP-42H--2:lbd_counter=:name=N823291:ref_name_counter=])0.405:5e-09[&&NHX:Sample_counter=rhiztom1--1||rhiztom3--2:Type_counter=capture--3:besthit_avg=55.6:besthit_max=55.6:besthit_min=55.6:besthit_std=0:besthit_sum=55.6:bitscore_avg=149.0:bitscore_max=149.0:bitscore_min=149.0:bitscore_std=0:bitscore_sum=149.0:capture_class_counter=c__Syntrophobacteria--3:capture_domain_counter=d__Bacteria--3:capture_family_counter=f__DSM-9756--3:capture_genus_counter=g__Desulfacinum--3:capture_order_counter=o__Syntrophobacterales--3:capture_phylum_counter=p__Desulfobacterota--3:capture_species_counter=s__Desulfacinum infernum--3:evalue_avg=1.63e-45:evalue_max=1.63e-45:evalue_min=1.63e-45:evalue_std=0:evalue_sum=1.63e-45:gapopen_avg=0.0:gapopen_max=0.0:gapopen_min=0.0:gapopen_std=0:gapopen_sum=0.0:gtdb_class_counter=:gtdb_domain_counter=:gtdb_family_counter=:gtdb_genus_counter=:gtdb_order_counter=:gtdb_phylum_counter=:gtdb_species_counter=:heptad_counter=MCP-42H--3:lbd_counter=:length_avg=169.0:length_max=169.0:length_min=169.0:length_std=0:length_sum=169.0:mismatch_avg=75.0:mismatch_max=75.0:mismatch_min=75.0:mismatch_std=0:mismatch_sum=75.0:name=N823292:qcovhsp_avg=99.4:qcovhsp_max=99.4:qcovhsp_min=99.4:qcovhsp_std=0:qcovhsp_sum=99.4:qend_avg=169.0:qend_max=169.0:qend_min=169.0:qend_std=0:qend_sum=169.0:qstart_avg=1.0:qstart_max=1.0:qstart_min=1.0:qstart_std=0:qstart_sum=1.0:ref_name_counter=GB_GCA_903881085.1_protein.faa_CAIRSA010000441.1_11@PF00015_full_PFAM.335.537--1:scovhsp_avg=83.7:scovhsp_max=83.7:scovhsp_min=83.7:scovhsp_std=0:scovhsp_sum=83.7:send_avg=185.0:send_max=185.0:send_min=185.0:send_std=0:send_sum=185.0:sstart_avg=17.0:sstart_max=17.0:sstart_min=17.0:sstart_std=0:sstart_sum=17.0])0:6e-09[&&NHX:Sample_counter=rhiztom1--2||rhiztom3--2:Type_counter=capture--4:besthit_avg=67.85:besthit_max=80.1:besthit_min=55.6:besthit_std=17.32411613907041:besthit_sum=135.7:bitscore_avg=167.5:bitscore_max=186.0:bitscore_min=149.0:bitscore_std=26.16295090390226:bitscore_sum=335.0:capture_class_counter=c__Syntrophobacteria--4:capture_domain_counter=d__Bacteria--4:capture_family_counter=f__DSM-9756--4:capture_genus_counter=g__Desulfacinum--4:capture_order_counter=o__Syntrophobacterales--4:capture_phylum_counter=p__Desulfobacterota--4:capture_species_counter=s__Desulfacinum infernum--4:evalue_avg=8.150000000000006e-46:evalue_max=1.63e-45:evalue_min=1.24e-60:evalue_std=1.1525840533340716e-45:evalue_sum=1.630000000000001e-45:gapopen_avg=0.5:gapopen_max=1.0:gapopen_min
```
