## Supplementary material for "Unveiling the hidden biodiversity of microbial chemoreceptor genes in the rare biosphere": MCPsignal_captured_gtdbr207.nw (part 1125 of 1806)

```
=0.0:gapopen_std=0.7071067811865476:gapopen_sum=1.0:gtdb_class_counter=:gtdb_domain_counter=:gtdb_family_counter=:gtdb_genus_counter=:gtdb_order_counter=:gtdb_phylum_counter=:gtdb_species_counter=:heptad_counter=MCP-42H--4:lbd_counter=:length_avg=152.5:length_max=169.0:length_min=136.0:length_std=23.33452377915607:length_sum=305.0:mismatch_avg=50.5:mismatch_max=75.0:mismatch_min=26.0:mismatch_std=34.64823227814083:mismatch_sum=101.0:name=N823293:qcovhsp_avg=97.9:qcovhsp_max=99.4:qcovhsp_min=96.4:qcovhsp_std=2.1213203435596424:qcovhsp_sum=195.8:qend_avg=152.5:qend_max=169.0:qend_min=136.0:qend_std=23.33452377915607:qend_sum=305.0:qstart_avg=1.5:qstart_max=2.0:qstart_min=1.0:qstart_std=0.7071067811865476:qstart_sum=3.0:ref_name_counter=GB_GCA_018268935.1_protein.faa_JAFDVS010000035.1_73@PF00015_full_PFAM.353.549--1||GB_GCA_903881085.1_protein.faa_CAIRSA010000441.1_11@PF00015_full_PFAM.335.537--1:scovhsp_avg=76.55000000000001:scovhsp_max=83.7:scovhsp_min=69.4:scovhsp_std=10.111626970967627:scovhsp_sum=153.10000000000002:send_avg=166.5:send_max=185.0:send_min=148.0:send_std=26.16295090390226:send_sum=333.0:sstart_avg=15.0:sstart_max=17.0:sstart_min=13.0:sstart_std=2.8284271247461903:sstart_sum=30.0])0:5e-09[&&NHX:Sample_counter=rhiztom1--3||rhiztom3--2:Type_counter=capture--5:besthit_avg=71.66666666666667:besthit_max=80.1:besthit_min=55.6:besthit_std=13.91988984630745:besthit_sum=215.0:bitscore_avg=176.33333333333334:bitscore_max=194.0:bitscore_min=149.0:bitscore_std=24.00694344004112:bitscore_sum=529.0:capture_class_counter=c__Syntrophobacteria--5:capture_domain_counter=d__Bacteria--5:capture_family_counter=f__DSM-9756--5:capture_genus_counter=g__Desulfacinum--5:capture_order_counter=o__Syntrophobacterales--5:capture_phylum_counter=p__Desulfobacterota--5:capture_species_counter=s__Desulfacinum infernum--5:evalue_avg=5.4333333333333374e-46:evalue_max=1.63e-45:evalue_min=8.63e-64:evalue_std=9.410809387790896e-46:evalue_sum=1.630000000000001e-45:gapopen_avg=0.3333333333333333:gapopen_max=1.0:gapopen_min=0.0:gapopen_std=0.5773502691896258:gapopen_sum=1.0:gtdb_class_counter=:gtdb_domain_counter=:gtdb_family_counter=:gtdb_genus_counter=:gtdb_order_counter=:gtdb_phylum_counter=:gtdb_species_counter=:heptad_counter=MCP-42H--5:lbd_counter=:length_avg=148.33333333333334:length_max=169.0:length_min=136.0:length_std=18.009256878986797:length_sum=445.0:mismatch_avg=43.333333333333336:mismatch_max=75.0:mismatch_min=26.0:mismatch_std=27.465129406819358:mismatch_sum=130.0:name=N823294:qcovhsp_avg=98.13333333333333:qcovhsp_max=99.4:qcovhsp_min=96.4:qcovhsp_std=1.5534906930308041:qcovhsp_sum=294.4:qend_avg=148.33333333333334:qend_max=169.0:qend_min=136.0:qend_std=18.009256878986797:qend_sum=445.0:qstart_avg=1.3333333333333333:qstart_max=2.0:qstart_min=1.0:qstart_std=0.5773502691896257:qstart_sum=4.0:ref_name_counter=GB_GCA_018268935.1_protein.faa_JAFDVS010000035.1_73@PF00015_full_PFAM.353.549--2||GB_GCA_903881085.1_protein.faa_CAIRSA010000441.1_11@PF00015_full_PFAM.335.537--1:scovhsp_avg=74.83333333333334:scovhsp_max=83.7:scovhsp_min=69.4:scovhsp_std=7.743599507550304:scovhsp_sum=224.50000000000003:send_avg=161.0:send_max=185.0:send_min=148.0:send_std=20.808652046684813:send_sum=483.0:sstart_avg=13.666666666666666:sstart_max=17.0:sstart_min=11.0:sstart_std=3.055050463303893:sstart_sum=41.0],((7445164a-6439-431a-90c1-ecca4ba882bb_2@MCPsignal.63.146:5e-09[&&NHX:Sample=rhiztom1:Type=capture:besthit=72.0:bitscore=100.0:capture_class=c__Syntrophobacteria:capture_domain=d__Bacteria:capture_family=f__DSM-9756:capture_genus=g__Desulfacinum:capture_order=o__Syntrophobacterales:capture_phylum=p__Desulfobacterota:capture_species=s__Desulfacinum infernum:evalue=4.95e-28:gapopen=0.0:heptad=MCP-42H:length=82.0:mismatch=23.0:qcovhsp=98.8:qend=83.0:qstart=2.0:ref_name=GB_GCA_018268715.1_protein.faa_JAFDVZ010000002.1_544@PF00015_full_PFAM.346.499:scovhsp=53.6:send=93.0:sstart=12.0],(884bd92d-4a49-41f3-bc5b-6a276697cbc6_2@MCPsignal.118.184:5e-09[&&NHX:Sample=rhiztom1:Type=capture:capture_class=c__Syntrophobacteria:capture_domain=d__Bacteria:capture_family=f__DSM-9756:capture_genus=g__Desulfacinum:capture_order=o__Syntrophobacterales:capture_phylum=p__Desulfobacterota:capture_species=s__Desulfacinum infernum:heptad=MCP-42H],1b01bba0-7779-4081-8a97-e698240db481_3@MCPsignal.10.160:0.0940327[&&NHX:Sample=rhiztom1:Type=capture:besthit=67.8:bitscore=153.0:capture_class=c__Syntrophobacteria:capture_domain=d__Bacteria:capture_family=f__DSM-9756:capture_genus=g__Desulfacinum:capture_order=o__Syntrophobacterales:capture_phylum=p__Desulfobacterota:capture_species=s__Desulfacinum infernum:evalue=5.47e-48:gapopen=1.0:heptad=MCP-42H:length=143.0:mismatch=45.0:qcovhsp=95.3:qend=143.0:qstart=1.0:ref_name=GB_GCA_018268715.1_protein.faa_JAFDVZ010000002.1_544@PF00015_full_PFAM.346.499:scovhsp=92.8:send=153.0:sstart=12.0])0:6e-09[&&NHX:Sample_counter=rhiztom1--2:Type_counter=capture--2:besthit_avg=67.8:besthit_max=67.8:besthit_min=67.8:besthit_std=0:besthit_sum=67.8:bitscore_avg=153.0:bitscore_max=153.0:bitscore_min=153.0:bitscore_std=0:bitscore_sum=153.0:capture_class_counter=c__Syntrophobacteria--2:capture_domain_counter=d__Bacteria--2:capture_family_counter=f__DSM-9756--2:capture_genus_counter=g__Desulfacinum--2:capture_order_counter=o__Syntrophobacterales--2:capture_phylum_counter=p__Desulfobacterota--2:capture_species_counter=s__Desulfacinum infernum--2:evalue_avg=5.47e-48:evalue_max=5.47e-48:evalue_min=5.47e-48:evalue_std=0:evalue_sum=5.47e-48:gapopen_avg=1.0:gapopen_max=1.0:gapopen_min=1.0:gapopen_std=0:gapopen_sum=1.0:gtdb_class_counter=:gtdb_domain_counter=:gtdb_family_counter=:gtdb_genus_counter=:gtdb_order_counter=:gtdb_phylum_counter=:gtdb_species_counter=:heptad_counter=MCP-42H--2:lbd_counter=:length_avg=143.0:length_max=143.0:length_min=143.0:length_std=0:length_sum=143.0:mismatch_avg=45.0:mismatch_max=45.0:mismatch_min=45.0:mismatch_std=0:mismatch_sum=45.0:name=N823298:qcovhsp_avg=95.3:qcovhsp_max=95.3:qcovhsp_min=95.3:qcovhsp_std=0:qcovhsp_sum=95.3:qend_avg=143.0:qend_max=143.0:qend_min=143.0:qend_std=0:qend_sum=143.0:qstart_avg=1.0:qstart_max=1.0:qstart_min=1.0:qstart_std=0:qstart_sum=1.0:ref_name_counter=GB_GCA_018268715.1_protein.faa_JAFDVZ010000002.1_544@PF00015_full_PFAM.346.499--1:scovhsp_avg=92.8:scovhsp_max=92.8:scovhsp_min=92.8:scovhsp_std=0:scovhsp_sum=92.8:send_avg=153.0:send_max=153.0:send_min=153.0:send_std=0:send_sum=153.0:sstart_avg=12.0:sstart_max=12.0:sstart_min=12.0:sstart_std=0:sstart_sum=12.0])0.52:5e-09[&&NHX:Sample_counter=rhiztom1--3:Type_counter=capture--3:besthit_avg=69.9:besthit_max=72.0:besthit_min=67.8:besthit_std=2.9698484809835013:besthit_sum=139.8:bitscore_avg=126.5:bitscore_max=153.0:bitscore_min=100.0:bitscore_std=37.476659402887016:bitscore_sum=253.0:capture_class_counter=c__Syntrophobacteria--3:capture_domain_counter=d__Bacteria--3:capture_family_counter=f__DSM-9756--3:capture_genus_counter=g__Desulfacinum--3:capture_order_counter=o__Syntrophobacterales--3:capture_phylum_counter=p__Desulfobacterota--3:capture_species_counter=s__Desulfacinum infernum--3:evalue_avg=2.475e-28:evalue_max=4.95e-28:evalue_min=5.47e-48:evalue_std=3.50017856687341e-28:evalue_sum=4.95e-28:gapopen_avg=0.5:gapopen_max=1.0:gapopen_min=0.0:gapopen_std=0.7071067811865476:gapopen_sum=1.0:gtdb_class_counter=:gtdb_domain_counter=:gtdb_family_counter=:gtdb_genus_counter=:gtdb_order_counter=:gtdb_phylum_counter=:gtdb_species_counter=:heptad_counter=MCP-42H--3:lbd_counter=:length_avg=112.5:length_max=143.0:length_min=82.0:length_std=43.1335136523794:length_sum=225.0:mismatch_avg=34.0:mismatch_max=45.0:mismatch_min=23.0:mismatch_std=15.556349186104045:mismatch_sum=68.0:name=N823299:qcovhsp_avg=97.05:qcovhsp_max=98.8:qcovhsp_min=95.3:qcovhsp_std=2.4748737341529163:qcovhsp_sum=194.1:qend_avg=113.0:qend_max=143.0:qend_min=83.0:qend_std=42.42640687119285:qend_sum=226.0:qstart_avg=1.5:qstart_max=2.0:qstart_min=1.0:qstart_std=0.7071067811865476:qstart_sum=3.0:ref_name_counter=GB_GCA_018268715.1_protein.faa_JAFDVZ010000002.1_544@PF00015_full_PFAM.346.499--2:scovhsp_avg=73.2:scovhsp_max=92.8:scovhsp_min=53.6:scovhsp_std=27.71858582251266:scovhsp_sum=146.4:send_avg=123.0:send_max=153.0:send_min=93.0:send_std=42.42640687119285:send_sum=246.0:sstart_avg=12.0:sstart_max=12.0:sstart_min=12.0:sstart_std=0.0:sstart_sum=24.0],347c43b1-c271-4ff6-91cf-551c4a54e464_4@MCPsignal.78.148:5e-09[&&NHX:Sample=rhiztom1:Type=capture:capture_class=c__Syntrophobacteria:capture_domain=d__Bacteria:capture_family=f__DSM-9756:capture_genus=g__Desulfacinum:capture_order=o__Syntrophobacterales:capture_phylum=p__Desulfobacterota:capture_species=s__Desulfacinum infernum:heptad=MCP-42H])0.997:5e-09[&&NHX:Sample_counter=rhiztom1--4:Type_counter=capture--4:besthit_avg=69.9:besthit_max=72.0:besthit_min=67.8:besthit_std=2.9698484809835013:besthit_sum=139.8:bitscore_avg=126.5:bitscore_max=153.0:bitscore_min=100.0:bitscore_std=37.476659402887016:bitscore_sum=253.0:capture_class_counter=c__Syntrophobacteria--4:capture_domain_counter=d__Bacteria--4:capture_family_counter=f__DSM-9756--4:capture_genus_counter=g__Desulfacinum--4:capture_order_counter=o__Syntrophobacterales--4:capture_phylum_counter=p__Desulfobacterota--4:capture_species_counter=s__Desulfacinum infernum--4:evalue_avg=2.475e-28:evalue_max=4.95e-28:evalue_min=5.47e-48:evalue_std=3.50017856687341e-28:evalue_sum=4.95e-28:gapopen_avg=0.5:gapopen_max=1.0:gapopen_min=0.0:gapopen_std=0.7071067811865476:gapopen_sum=1.0:gtdb_class_counter=:gtdb_domain_counter=:gtdb_family_counter=:gtdb_genus_counter=:gtdb_order_counter=:gtdb_phylum_counter=:gtdb_species_counter=:heptad_counter=MCP-42H--4:lbd_counter=:length_avg=112.5:length_max=143.0:length_min=82.0:length_std=43.1335136523794:length_sum=225.0:mismatch_avg=34.0:mismatch_max=45.0:mismatch_min=23.0:mismatch_std=15.556349186104045:mismatch_sum=68.0:name=N823301:qcovhsp_avg=97.05:qcovhsp_max=98.8:qcovhsp_min=95.3:qcovhsp_std=2.4748737341529163:qcovhsp_sum=194.1:qend_avg=113.0:qend_max=143.0:qend_min=83.0:qend_std=42.42640687119285:qend_sum=226.0:qstart_avg=1.5:qstart_max=2.0:qstart_min=1.0:qstart_std=0.7071067811865476:qstart_sum=3.0:ref_name_counter=GB_GCA_018268715.1_protein.faa_JAFDVZ010000002.1_544@PF00015_full_PFAM.346.499--2:scovhsp_avg=73.2:scovhsp_max=92.8:scovhsp_min=53.6:scovhsp_std=27.71858582251266:scovhsp_sum=146.4:send_avg=123.0:send_max=153.0:send_min=93.0:send_std=42.42640687119285:send_sum=246.0:sstart_avg=12.0:sstart_max=12.0:sstart_min=12.0:sstart_std=0.0:sstart_sum=24.0])0.279:5e-09[&&NHX:Sample_counter=rhiztom1--7||rhiztom3--2:Type_counter=capture--9:besthit_avg=70.96000000000001:besthit_max=80.1:besthit_min=55.6:besthit_std=10.0011499338826:besthit_sum=354.8:bitscore_avg=156.4:bitscore_max=194.0:bitscore_min=100.0:bitscore_std=37.20618228198104:bitscore_sum=782.0:capture_class_counter=c__Syntrophobacteria--9:capture_domain_counter=d__Bacteria--9:capture_family_counter=f__DSM-9756--9:capture_genus_counter=g__Desulfacinum--9:capture_order_counter=o__Syntrophobacterales--9:capture_phylum_counter=p__Desulfobacterota--9:capture_species_counter=s__Desulfacinum infernum--9:evalue_avg=9.899999999999999e-29:evalue_max=4.95e-28:evalue_min=8.63e-64:evalue_std=2.2137072977247917e-28:evalue_sum=4.95e-28:gapopen_avg=0.4:gapopen_max=1.0:gapopen_min=0.0:gapopen_std=0.5477225575051662:gapopen_sum=2.0:gtdb_class_counter=:gtdb_domain_counter=:gtdb_family_counter=:gtdb_genus_counter=:gtdb_order_counter=:gtdb_phylum_counter=:gtdb_species_counter=:heptad_counter=MCP-42H--9:lbd_counter=:length_avg=134.0:length_max=169.0:length_min=82.0:length_std=31.81980515339464:length_sum=670.0:mismatch_avg=39.6:mismatch_max=75.0:mismatch_min=23.0:mismatch_std=21.53601634471891:mismatch_sum=198.0:name=N823302:qcovhsp_avg=97.7:qcovhsp_max=99.4:qcovhsp_min=95.3:qcovhsp_std=1.7578395831246947:qcovhsp_sum=488.5:qend_avg=134.2:qend_max=169.0:qend_min=83.0:qend_std=31.411781229341326:qend_sum=671.0:qstart_avg=1.4:qstart_max=2.0:qstart_min=1.0:qstart_std=0.5477225575051661:qstart_sum=7.0:ref_name_counter=GB_GCA_018268715.1_protein.faa_JAFDVZ010000002.1_544@PF00015_full_PFAM.346.499--2||GB_GCA_018268935.1_protein.faa_JAFDVS010000035.1_73@PF00015_full_PFAM.353.549--2||GB_GCA_903881085.1_protein.faa_CAIRSA010000441.1_11@PF00015_full_PFAM.335.537--1:scovhsp_avg=74.17999999999999:scovhsp_max=92.8:scovhsp_min=53.6:scovhsp_std=14.928563226245183:scovhsp_sum=370.9:send_avg=145.8:send_max=185.0:send_min=93.0:send_std=33.1617249249794:send_sum=729.0:sstart_avg=13.0:sstart_max=17.0:sstart_min=11.0:sstart_std=2.345207879911715:sstart_sum=65.0],(e3ca09fd-98f9-4f39-8a8c-da6b203631f7_3@MCPsignal.461.536:0.0652863[&&NHX:Sample=rhiztom2:Type=capture:capture_class=c__Syntrophobacteria:capture_domain=d__Bacteria:capture_family=f__DSM-9756:capture_genus=g__Desulfacinum:capture_order=o__Syntrophobacterales:capture_phylum=p__Desulfobacterota:capture_species=s__Desulfacinum infernum:heptad=MCP-42H],(7aab61da-9869-4fac-ac07-b2e4e265e512_4@MCPsignal.383.497:0.00807222[&&NHX:Sample=rhiztom1:Type=capture:besthit=82.0:bitscore=151.0:capture_class=c__Alphaproteobacteria:capture_domain=d__Bacteria:capture_family=f__Methyloligellaceae:capture_genus=g__Methyloceanibacter:capture_order=o__Rhizobiales:capture_phylum=p__Proteobacteria:capture_species=s__Methyloceanibacter stevinii:evalue=1.11e-47:gapopen=1.0:heptad=MCP-42H:length=111.0:mismatch=19.0:qcovhsp=97.4:qend=111.0:qstart=1.0:ref_name=GB_GCA_018268715.1_protein.faa_JAFDVZ010000002.1_544@PF00015_full_PFAM.346.499:scovhsp=71.9:send=150.0:sstart=41.0],f29de046-ec2b-55fd-9819-eabe8b95fc01_1@MCPsignal.140.272:0.0343907[&&NHX:Sample=rhiztom3:Type=capture:besthit=77.4:bitscore=172.0:capture_class=c__Syntrophobacteria:capture_domain=d__Bacteria:capture_family=f__DSM-9756:capture_genus=g__Desulfacinum:capture_order=o__Syntrophobacterales:capture_phylum=p__Desulfobacterota:capture_species=s__Desulfacinum infernum:evalue=6.89e-56:gapopen=1.0:heptad=MCP-42H:length=133.0:mismatch=28.0:qcovhsp=99.2:qend=131.0:qstart=1.0:ref_name=GB_GCA_018268715.1_protein.faa_JAFDVZ010000002.1_544@PF00015_full_PFAM.346.499:scovhsp=86.9:send=148.0:sstart=16.0])0.841:0.0563345[&&NHX:Sample_counter=rhiztom1--1||rhiztom3--1:Type_counter=capture--2:besthit_avg=79.7:besthit_max=82.0:besthit_min=77.4:besthit_std=3.2526911934581144:besthit_sum=159.4:bitscore_avg=161.5:bitscore_max=172.0:bitscore_min=151.0:bitscore_std=14.849242404917497:bitscore_sum=323.0:capture_class_counter=c__Alphaproteobacteria--1||c__Syntrophobacteria--1:capture_domain_counter=d__Bacteria--2:capture_family_counter=f__DSM-9756--1||f__Methyloligellaceae--1:capture_genus_counter=g__Desulfacinum--1||g__Methyloceanibacter--1:capture_order_counter=o__Rhizobiales--1||o__Syntrophobacterales--1:capture_phylum_counter=p__Desulfobacterota--1||p__Proteobacteria--1:capture_species_counter=s__Desulfacinum infernum--1||s__Methyloceanibacter stevinii--1:evalue_avg=5.55000003445e-48:evalue_max=1.11e-47:evalue_min=6.89e-56:evalue_std=7.84888522245102e-48:evalue_sum=1.11000000689e-47:gapopen_avg=1.0:gapopen_max=1.0:gapopen_min=1.0:gapopen_std=0.0:gapopen_sum=2.0:gtdb_class_counter=:gtdb_domain_counter=:gtdb_family_counter=:gtdb_genus_counter=:gtdb_order_counter=:gtdb_phylum_counter=:gtdb_species_counter=:heptad_counter=MCP-42H--2:lbd_counter=:length_avg=122.0:length_max=133.0:length_min=111.0:length_std=15.556349186104045:length_sum=244.0:mismatch_avg=23.5:mismatch_max=28.0:mismatch_min=19.0:mismatch_std=6.363961030678928:mismatch_sum=47.0:name=N823306:qcovhsp_avg=98.30000000000001:qcovhsp_max=99.2:qcovhsp_min=97.4:qcovhsp_std=1.2727922061357835:qcovhsp_sum=196.60000000000002:qend_avg=121.0:qend_max=131.0:qend_min=111.0:qend_std=14.142135623730951:qend_sum=242.0:qstart_avg=1.0:qstart_max=1.0:qstart_min=1.0:qstart_std=0.0:qstart_sum=2.0:ref_name_counter=GB_GCA_018268715.1_protein.faa_JAFDVZ010000002.1_544@PF00015_full_PFAM.346.499--2:scovhsp_avg=79.4:scovhsp_max=86.9:scovhsp_min=71.9:scovhsp_std=10.606601717798213:scovhsp_sum=158.8:send_avg=149.0:send_max=150.0:send_min=148.0:send_std=1.4142135623730951:send_sum=298.0:sstart_avg=28.5:sstart_max=41.0:sstart_min=16.0:sstart_std=17.67766952966369:sstart_sum=57.0])0:5e-09[&&NHX:Sample_counter=rhiztom1--1||rhiztom2--1||rhiztom3--1:Type_counter=capture--3:besthit_avg=79.7:besthit_max=82.0:besthit_min=77.4:besthit_std=3.2526911934581144:besthit_sum=159.4:bitscore_avg=161.5:bitscore_max=172.0:bitscore_min=151.0:bitscore_std=14.849242404917497:bitscore_sum=323.0:capture_class_counter=c__Alphaproteobacteria--1||c__Syntrophobacteria--2:capture_domain_counter=d__Bacteria--3:capture_family_counter=f__DSM-9756--2||f__Methyloligellaceae--1:capture_genus_counter=g__Desulfacinum--2||g__Methyloceanibacter--1:capture_order_counter=o__Rhizobiales--1||o__Syntrophobacterales--2:capture_phylum_counter=p__Desulfobacterota--2||p__Proteobacteria--1:capture_species_counter=s__Desulfacinum infernum--2||s__Methyloceanibacter stevinii--1:evalue_avg=5.55000003445e-48:evalue_max=1.11e-47:evalue_min=6.89e-56:evalue_std=7.84888522245102e-48:evalue_sum=1.11000000689e-47:gapopen_avg=1.0:gapopen_max=1.0:gapopen_min=1.0:gapopen_std=0.0:gapopen_sum=2.0:gtdb_class_counter=:gtdb_domain_counter=:gtdb_family_counter=:gtdb_genus_counter=:gtdb_order_counter=:gtdb_phylum_counter=:gtdb_species_counter=:heptad_counter=MCP-42H--3:lbd_counter=:length_avg=122.0:length_max=133.0:length_min=111.0:length_std=15.556349186104045:length_sum=244.0:mismatch_avg=23.5:mismatch_max=28.0:mismatch_min=19.0:mismatch_std=6.363961030678928:mismatch_sum=47.0:name=N823307:qcovhsp_avg=98.30000000000001:qcovhsp_max=99.2:qcovhsp_min=97.4:qcovhsp_std=1.2727922061357835:qcovhsp_sum=196.60000000000002:qend_avg=121.0:qend_max=131.0:qend_min=111.0:qend_std=14.142135623730951:qend_sum=242.0:qstart_avg=1.0:qstart_max=1.0:qstart_min=1.0:qstart_std=0.0:qstart_sum=2.0:ref_name_counter=GB_GCA_018268715.1_protein.faa_JAFDVZ010000002.1_544@PF00015_full_PFAM.346.499--2:scovhsp_avg=79.4:scovhsp_max=86.9:scovhsp_min=71.9:scovhsp_std=10.606601717798213:scovhsp_sum=158.8:send_avg=149.0:send_max=150.0:send_min=148.0:send_std=1.4142135623730951:send_sum=298.0:sstart_avg=28.5:sstart_max=41.0:sstart_min=16.0:sstart_std=17.67766952966369:sstart_sum=57.0])0.958:0.075675[&&NHX:Sample_counter=rhiztom1--8||rhiztom2--1||rhiztom3--3:Type_counter=capture--12:besthit_avg=73.45714285714284:besthit_max=82.0:besthit_min=55.6:besthit_std=9.30767732266526:besthit_sum=514.1999999999999:bitscore_avg=157.85714285714286:bitscore_max=194.0:bitscore_min=100.0:bitscore_std=31.07747614928735:bitscore_sum=1105.0:capture_class_counter=c__Alphaproteobacteria--1||c__Syntrophobacteria--11:capture_domain_counter=d__Bacteria--12:capture_family_counter=f__DSM-9756--11||f__Methyloligellaceae--1:capture_genus_counter=g__Desulfacinum--11||g__Methyloceanibacter--1:capture_order_counter=o__Rhizobiales--1||o__Syntrophobacterales--11:capture_phylum_counter=p__Desulfobacterota--11||p__Proteobacteria--1:capture_species_counter=s__Desulfacinum infernum--11||s__Methyloceanibacter stevinii--1:evalue_avg=7.071428571428571e-29:evalue_max=4.95e-28:evalue_min=8.63e-64:evalue_std=1.8709241413956744e-28:evalue_sum=4.95e-28:gapopen_avg=0.5714285714285714:gapopen_max=1.0:gapopen_min=0.0:gapopen_std=0.5345224838248488:gapopen_sum=4.0:gtdb_class_counter=:gtdb_domain_counter=:gtdb_family_counter=:gtdb_genus_counter=:gtdb_order_counter=:gtdb_phylum_counter=:gtdb_species_counter=:heptad_counter=MCP-42H--12:lbd_counter=:length_avg=130.57142857142858:length_max=169.0:length_min=82.0:length_std=27.3791717847536:length_sum=914.0:mismatch_avg=35.0:mismatch_max=75.0:mismatch_min=19.0:mismatch_std=19.433647796197878:mismatch_sum=245.0:name=N823308:qcovhsp_avg=97.87142857142858:qcovhsp_max=99.4:qcovhsp_min=95.3:qcovhsp_std=1.554256827462658:qcovhsp_sum=685.1:qend_avg=130.42857142857142:qend_max=169.0:qend_min=83.0:qend_std=27.066936428400012:qend_sum=913.0:qstart_avg=1.2857142857142858:qstart_max=2.0:qstart_min=1.0:qstart_std=0.48795003647426666:qstart_sum=9.0:ref_name_counter=GB_GCA_018268715.1_protein.faa_JAFDVZ010000002.1_544@PF00015_full_PFAM.346.499--4||GB_GCA_018268935.1_protein.faa_JAFDVS010000035.1_73@PF00015_full_PFAM.353.549--2||GB_GCA_903881085.1_protein.faa_CAIRSA010000441.1_11@PF00015_full_PFAM.335.537--1:scovhsp_avg=75.67142857142856:scovhsp_max=92.8:scovhsp_min=53.6:scovhsp_std=13.183792358512815:scovhsp_sum=529.6999999999999:send_avg=146.71428571428572:send_max=185.0:send_min=93.0:send_std=27.127564614332076:send_sum=1027.0:sstart_avg=17.428571428571427:sstart_max=41.0:sstart_min=11.0:sstart_std=10.627905765125176:sstart_sum=122.0])0.464:0.0268652[&&NHX:Sample_counter=rhiztom1--8||rhiztom2--1||rhiztom3--3:Type_counter=GTDB--1||capture--12:besthit_avg=73.45714285714284:besthit_max=82.0:besthit_min=55.6:besthit_std=9.30767732266526:besthit_sum=514.1999999999999:bitscore_avg=157.85714285714286:bitscore_max=194.0:bitscore_min=100.0:bitscore_std=31.07747614928735:bitscore_sum=1105.0:capture_class_counter=c__Alphaproteobacteria--1||c__Syntrophobacteria--11:capture_domain_counter=d__Bacteria--12:capture_family_counter=f__DSM-9756--11||f__Methyloligellaceae--1:capture_genus_counter=g__Desulfacinum--11||g__Methyloceanibacter--1:capture_order_counter=o__Rhizobiales--1||o__Syntrophobacterales--11:capture_phylum_counter=p__Desulfobacterota--11||p__Proteobacteria--1:capture_species_counter=s__Desulfacinum infernum--11||s__Methyloceanibacter stevinii--1:evalue_avg=7.071428571428571e-29:evalue_max=4.95e-28:evalue_min=8.63e-64:evalue_std=1.8709241413956744e-28:evalue_sum=4.95e-28:gapopen_avg=0.5714285714285714:gapopen_max=1.0:gapopen_min=0.0:gapopen_std=0.5345224838248488:gapopen_sum=4.0:gtdb_class_counter=c__Acidobacteriae--1:gtdb_domain_counter=d__Bacteria--1:gtdb_family_counter=f__Bryobacteraceae--1:gtdb_genus_counter=g__TMP-7--1:gtdb_order_counter=o__Bryobacterales--1:gtdb_phylum_counter=p__Acidobacteriota--1:gtdb_species_counter=s__TMP-7 sp018268715--1:heptad_counter=MCP-42H--13:lbd_counter=:lca_tree=s__TMP-7 sp018268715:length_avg=130.57142857142858:length_max=169.0:length_min=82.0:length_std=27.3791717847536:length_sum=914.0:mismatch_avg=35.0:mismatch_max=75.0:mismatch_min=19.0:mismatch_std=19.433647796197878:mismatch_sum=245.0:name=N823309:qcovhsp_avg=97.87142857142858:qcovhsp_max=99.4:qcovhsp_min=95.3:qcovhsp_std=1.554256827462658:qcovhsp_sum=685.1:qend_avg=130.42857142857142:qend_max=169.0:qend_min=83.0:qend_std=27.066936428400012:qend_sum=913.0:qstart_avg=1.2857142857142858:qstart_max=2.0:qstart_min=1.0:qstart_std=0.48795003647426666:qstart_sum=9.0:ref_name_counter=GB_GCA_018268715.1_protein.faa_JAFDVZ010000002.1_544@PF00015_full_PFAM.346.499--4||GB_GCA_018268935.1_protein.faa_JAFDVS010000035.1_73@PF00015_full_PFAM.353.549--2||GB_GCA_903881085.1_protein.faa_CAIRSA010000441.1_11@PF00015_full_PFAM.335.537--1:scovhsp_avg=75.67142857142858:scovhsp_max=92.8:scovhsp_min=53.6:scovhsp_std=13.183792358512816:scovhsp_sum=529.7:send_avg=146.71428571428572:send_max=185.0:send_min=93.0:send_std=27.12756461433208:send_sum=1027.0:sstart_avg=17.428571428571427:sstart_max=41.0:sstart_min=11.0:sstart_std=10.627905765125176:sstart_sum=122.0])0.995:0.0922558[&&NHX:Sample_counter=rhizpot3--1||rhiztom1--9||rhiztom2--2||rhiztom3--3:Type_counter=GTDB--28||capture--15:besthit_avg=76.03333333333335:besthit_max=89.1:besthit_min=55.6:besthit_std=9.757433064079915:besthit_sum=684.3000000000001:bitscore_avg=159.77777777777777:bitscore_max=194.0:bitscore_min=100.0:bitscore_std=27.183532596858054:bitscore_sum=1438.0:capture_class_counter=c__Alphaproteobacteria--2||c__Gammaproteobacteria--2||c__Syntrophobacteria--11:capture_domain_counter=d__Bacteria--15:capture_family_counter=f__Burkholderiaceae--1||f__DSM-9756--11||f__Ga007554--1||f__Methyloligellaceae--1||f__Thalassospiraceae--1:capture_genus_counter=g__Desulfacinum--11||g__Ga0077554--1||g__Herbaspirillum--1||g__Methyloceanibacter--1||g__Thalassospira--1:capture_order_counter=o__Burkholderiales--1||o__Ga0077554--1||o__Rhizobiales--1||o__Rhodospirillales--1||o__Syntrophobacterales--11:capture_phylum_counter=p__Desulfobacterota--11||p__Proteobacteria--4:capture_species_counter=s__Desulfacinum infernum--11||s__Ga0077554 sp005240065--1||s__Herbaspirillum rubrisubalbicans--1||s__Methyloceanibacter stevinii--1||s__Thalassospira alkalitolerans--1:evalue_avg=5.5e-29:evalue_max=4.95e-28:evalue_min=8.63e-64:evalue_std=1.65e-28:evalue_sum=4.95e-28:gapopen_avg=0.4444444444444444:gapopen_max=1.0:gapopen_min=0.0:gapopen_std=0.5270462766947299:gapopen_sum=4.0:gtdb_class_counter=c__Acidobacteriae--28:gtdb_domain_counter=d__Bacteria--28:gtdb_family_counter=f__Bryobacteraceae--28:gtdb_genus_counter=g__BOG-224--2||g__BOG-234--1||g__Bog-113--2||g__Bog-375--3||g__CADEFT01--1||g__CAIRSA01--4||g__CAIVVT01--3||g__Palsa-89--6||g__Sulfopaludibacter--2||g__TMP-7--4:gtdb_order_counter=o__Bryobacterales--28:gtdb_phylum_counter=p__Acidobacteriota--28:gtdb_species_counter=s__BOG-224 sp903925975--2||s__BOG-234 sp010084195--1||s__Bog-113 sp003136675--2||s__Bog-375 sp003157745--1||s__Bog-375 sp003164035--2||s__CADEFT01 sp018268935--1||s__CAIRSA01 sp903881085--4||s__CAIVVT01 sp903909435--3||s__Palsa-89 sp003132905--4||s__Palsa-89 sp003162425--2||s__Sulfopaludibacter sp900290315--2||s__TMP-7 sp018268715--4:heptad_counter=MCP-42H--43:lbd_counter=:lca_tree=f__Bryobacteraceae:length_avg=127.22222222222223:length_max=169.0:length_min=82.0:length_std=24.77790234149058:length_sum=1145.0:mismatch_avg=31.11111111111111:mismatch_max=75.0:mismatch_min=12.0:mismatch_std=18.717935546184336:mismatch_sum=280.0:name=N823310:qcovhsp_avg=98.34444444444445:qcovhsp_max=100.0:qcovhsp_min=95.3:qcovhsp_std=1.6409685486863475:qcovhsp_sum=885.1:qend_avg=127.11111111111111:qend_max=169.0:qend_min=83.0:qend_std=24.502267468769315:qend_sum=1144.0:qstart_avg=1.2222222222222223:qstart_max=2.0:qstart_min=1.0:qstart_std=0.4409585518440984:qstart_sum=11.0:ref_name_counter=GB_GCA_018268715.1_protein.faa_JAFDVZ010000002.1_544@PF00015_full_PFAM.346.499--5||GB_GCA_018268715.1_protein.faa_JAFDVZ010000011.1_79@PF00015_full_PFAM.374.565--1||GB_GCA_018268935.1_protein.faa_JAFDVS010000035.1_73@PF00015_full_PFAM.353.549--2||GB_GCA_903881085.1_protein.faa_CAIRSA010000441.1_11@PF00015_full_PFAM.335.537--1:scovhsp_avg=73.88888888888889:scovhsp_max=92.8:scovhsp_min=53.6:scovhsp_std=12.140268164711648:scovhsp_sum=665.0:send_avg=140.44444444444446:send_max=185.0:send_min=93.0:send_std=26.782042076320053:send_sum=1264.0:sstart_avg=14.444444444444445:sstart_max=41.0:sstart_min=3.0:sstart_std=10.955718953029864:sstart_sum=130.0],GB_GCA_016873195.1_protein.faa_VGXW01000172.1_1@PF00015_full_PFAM.455.644:0.416869[&&NHX:Type=GTDB:gtdb_class=c__UBA1135:gtdb_domain=d__Bacteria:gtdb_family=f__UBA2386:gtdb_genus=g__VGXW01:gtdb_order=o__UBA2386:gtdb_phylum=p__Planctomycetota:gtdb_species=s__VGXW01 sp016873195:heptad=MCP-42H:species=d__Bacteria_p__Planctomycetota_c__UBA1135_o__UBA2386_f__UBA2386_g__VGXW01_s__VGXW01 sp016873195])0.66:0.0193779[&&NHX:Sample_counter=rhizpot3--1||rhiztom1--9||rhiztom2--2||rhiztom3--3:Type_counter=GTDB--29||capture--15:besthit_avg=76.03333333333335:besthit_max=89.1:besthit_min=55.6:besthit_std=9.757433064079915:besthit_sum=684.3000000000001:bitscore_avg=159.77777777777777:bitscore_max=194.0:bitscore_min=100.0:bitscore_std=27.183532596858054:bitscore_sum=1438.0:capture_class_counter=c__Alphaproteobacteria--2||c__Gammaproteobacteria--2||c__Syntrophobacteria--11:capture_domain_counter=d__Bacteria--15:capture_family_counter=f__Burkholderiaceae--1||f__DSM-9756--11||f__Ga007554--1||f__Methyloligellaceae--1||f__Thalassospiraceae--1:capture_genus_counter=g__Desulfacinum--11||g__Ga0077554--1||g__Herbaspirillum--1||g__Methyloceanibacter--1||g__Thalassospira--1:capture_order_counter=o__Burkholderiales--1||o__Ga0077554--1||o__Rhizobiales--1||o__Rhodospirillales--1||o__Syntrophobacterales--11:capture_phylum_counter=p__Desulfobacterota--11||p__Proteobacteria--4:capture_species_counter=s__Desulfacinum infernum--11||s__Ga0077554 sp005240065--1||s__Herbaspirillum rubrisubalbicans--1||s__Methyloceanibacter stevinii--1||s__Thalassospira alkalitolerans--1:evalue_avg=5.5e-29:evalue_max=4.95e-28:evalue_min=8.63e-64:evalue_std=1.65e-28:evalue_sum=4.95e-28:gapopen_avg=0.4444444444444444:gapopen_max=1.0:gapopen_min=0.0:gapopen_std=0.5270462766947299:gapopen_sum=4.0:gtdb_class_counter=c__Acidobacteriae--28||c__UBA1135--1:gtdb_domain_counter=d__Bacteria--29:gtdb_family_counter=f__Bryobacteraceae--28||f__UBA2386--1:gtdb_genus_counter=g__BOG-224--2||g__BOG-234--1||g__Bog-113--2||g__Bog-375--3||g__CADEFT01--1||g__CAIRSA01--4||g__CAIVVT01--3||g__Palsa-89--6||g__Sulfopaludibacter--2||g__TMP-7--4||g__VGXW01--1:gtdb_order_counter=o__Bryobacterales--28||o__UBA2386--1:gtdb_phylum_counter=p__Acidobacteriota--28||p__Planctomycetota--1:gtdb_species_counter=s__BOG-224 sp903925975--2||s__BOG-234 sp010084195--1||s__Bog-113 sp003136675--2||s__Bog-375 sp003157745--1||s__Bog-375 sp003164035--2||s__CADEFT01 sp018268935--1||s__CAIRSA01 sp903881085--4||s__CAIVVT01 sp903909435--3||s__Palsa-89 sp003132905--4||s__Palsa-89 sp003162425--2||s__Sulfopaludibacter sp900290315--2||s__TMP-7 sp018268715--4||s__VGXW01 sp016873195--1:heptad_counter=MCP-42H--44:lbd_counter=:lca_tree=f__Bryobacteraceae:length_avg=127.22222222222223:length_max=169.0:length_min=82.0:length_std=24.77790234149058:length_sum=1145.0:mismatch_avg=31.11111111111111:mismatch_max=75.0:mismatch_min=12.0:mismatch_std=18.717935546184336:mismatch_sum=280.0:name=N823312:qcovhsp_avg=98.34444444444445:qcovhsp_max=100.0:qcovhsp_min=95.3:qcovhsp_std=1.6409685486863475:qcovhsp_sum=885.1:qend_avg=127.11111111111111:qend_max=169.0:qend_min=83.0:qend_std=24.502267468769315:qend_sum=1144.0:qstart_avg=1.2222222222222223:qstart_max=2.0:qstart_min=1.0:qstart_std=0.4409585518440984:qstart_sum=11.0:ref_name_counter=GB_GCA_018268715.1_protein.faa_JAFDVZ010000002.1_544@PF00015_full_PFAM.346.499--5||GB_GCA_018268715.1_protein.faa_JAFDVZ010000011.1_79@PF00015_full_PFAM.374.565--1||GB_GCA_018268935.1_protein.faa_JAFDVS010000035.1_73@PF00015_full_PFAM.353.549--2||GB_GCA_903881085.1_protein.faa_CAIRSA010000441.1_11@PF00015_full_PFAM.335.537--1:scovhsp_avg=73.88888888888889:scovhsp_max=92.8:scovhsp_min=53.6:scovhsp_std=12.140268164711648:scovhsp_sum=665.0:send_avg=140.44444444444446:send_max=185.0:send_min=93.0:send_std=26.782042076320053:send_sum=1264.0:sstart_avg=14.444444444444445:sstart_max=41.0:sstart_min=3.0:sstart_std=10.955718953029864:sstart_sum=130.0],GB_GCA_016207775.1_protein.faa_JACQOU010000244.1_2@PF00015_full_PFAM.359.491:0.188939[&&NHX:Type=GTDB:gtdb_class=c__FAC87:gtdb_domain=d__Bacteria:gtdb_family=f__UBA2466:gtdb_genus=g__JACQOU01:gtdb_order=o__UBA2466:gtdb_phylum=p__Bdellovibrionota:gtdb_species=s__JACQOU01 sp016207775:heptad=MCP-42H:species=d__Bacteria_p__Bdellovibrionota_c__FAC87_o__UBA2466_f__UBA2466_g__JACQOU01_s__JACQOU01 sp016207775])0.774:0.0212534[&&NHX:Sample_counter=rhizpot3--1||rhiztom1--9||rhiztom2--2||rhiztom3--3:Type_counter=GTDB--30||capture--15:besthit_avg=76.03333333333335:besthit_max=89.1:besthit_min=55.6:besthit_std=9.757433064079915:besthit_sum=684.3000000000001:bitscore_avg=159.77777777777777:bitscore_max=194.0:bitscore_min=100.0:bitscore_std=27.183532596858054:bitscore_sum=1438.0:capture_class_counter=c__Alphaproteobacteria--2||c__Gammaproteobacteria--2||c__Syntrophobacteria--11:capture_domain_counter=d__Bacteria--15:capture_family_counter=f__Burkholderiaceae--1||f__DSM-9756--11||f__Ga007554--1||f__Methyloligellaceae--1||f__Thalassospiraceae--1:capture_genus_counter=g__Desulfacinum--11||g__Ga0077554--1||g__Herbaspirillum--1||g__Methyloceanibacter--1||g__Thalassospira--1:capture_order_counter=o__Burkholderiales--1||o__Ga0077554--1||o__Rhizobiales--1||o__Rhodospirillales--1||o__Syntrophobacterales--11:capture_phylum_counter=p__Desulfobacterota--11||p__Proteobacteria--4:capture_species_counter=s__Desulfacinum infernum--11||s__Ga0077554 sp005240065--1||s__Herbaspirillum rubrisubalbicans--1||s__Methyloceanibacter stevinii--1||s__Thalassospira alkalitolerans--1:evalue_avg=5.5e-29:evalue_max=4.95e-28:evalue_min=8.63e-64:evalue_std=1.65e-28:evalue_sum=4.95e-28:gapopen_avg=0.4444444444444444:gapopen_max=1.0:gapopen_min=0.0:gapopen_std=0.5270462766947299:gapopen_sum=4.0:gtdb_class_counter=c__Acidobacteriae--28||c__FAC87--1||c__UBA1135--1:gtdb_domain_counter=d__Bacteria--30:gtdb_family_counter=f__Bryobacteraceae--28||f__UBA2386--1||f__UBA2466--1:gtdb_genus_counter=g__BOG-224--2||g__BOG-234--1||g__Bog-113--2||g__Bog-375--3||g__CADEFT01--1||g__CAIRSA01--4||g__CAIVVT01--3||g__JACQOU01--1||g__Palsa-89--6||g__Sulfopaludibacter--2||g__TMP-7--4||g__VGXW01--1:gtdb_order_counter=o__Bryobacterales--28||o__UBA2386--1||o__UBA2466--1:gtdb_phylum_counter=p__Acidobacteriota--28||p__Bdellovibrionota--1||p__Planctomycetota--1:gtdb_species_counter=s__BOG-224 sp903925975--2||s__BOG-234 sp010084195--1||s__Bog-113 sp003136675--2||s__Bog-375 sp003157745--1||s__Bog-375 sp003164035--2||s__CADEFT01 sp018268935--1||s__CAIRSA01 sp903881085--4||s__CAIVVT01 sp903909435--3||s__JACQOU01 sp016207775--1||s__Palsa-89 sp003132905--4||s__Palsa-89 sp003162425--2||s__Sulfopaludibacter sp900290315--2||s__TMP-7 sp018268715--4||s__VGXW01 sp016873195--1:heptad_counter=MCP-42H--45:lbd_counter=:lca_tree=f__Bryobacteraceae:length_avg=127.22222222222223:length_max=169.0:length_min=82.0:length_std=24.77790234149058:length_sum=1145.0:mismatch_avg=31.11111111111111:mismatch_max=75.0:mismatch_min=12.0:mismatch_std=18.717935546184336:mismatch_sum=280.0:name=N823314:qcovhsp_avg=98.34444444444445:qcovhsp_max=100.0:qcovhsp_min=95.3:qcovhsp_std=1.6409685486863475:qcovhsp_sum=885.1:qend_avg=127.11111111111111:qend_max=169.0:qend_min=83.0:qend_std=24.502267468769315:qend_sum=1144.0:qstart_avg=1.2222222222222223:qstart_max=2.0:qstart_min=1.0:qstart_std=0.4409585518440984:qstart_sum=11.0:ref_name_counter=GB_GCA_018268715.1_protein.faa_JAFDVZ010000002.1_544@PF00015_full_PFAM.346.499--5||GB_GCA_018268715.1_protein.faa_JAFDVZ010000011.1_79@PF00015_full_PFAM.374.565--1||GB_GCA_018268935.1_protein.faa_JAFDVS010000035.1_73@PF00015_full_PFAM.353.549--2||GB_GCA_903881085.1_protein.faa_CAIRSA010000441.1_11@PF00015_full_PFAM.335.537--1:scovhsp_avg=73.88888888888889:scovhsp_max=92.8:scovhsp_min=53.6:scovhsp_std=12.140268164711648:scovhsp_sum=665.0:send_avg=140.44444444444446:send_max=185.0:send_min=93.0:send_std=26.782042076320053:send_sum=1264.0:sstart_avg=14.444444444444445:sstart_max=41.0:sstart_min=3.0:sstart_std=10.955718953029864:sstart_sum=130.0],((((GB_GCA_012517355.1_protein.faa_JAAYVD010000169.1_34@PF00015_full_PFAM.732.912:0.0858174[&&NHX:Type=GTDB:gtdb_class=c__Ozemobacteria:gtdb_domain=d__Bacteria:gtdb_family=f__Ozemobacteraceae:gtdb_genus=g__Ozemobacter:gtdb_order=o__Ozemobacterales:gtdb_phylum=p__Riflebacteria:gtdb_species=s__Ozemobacter sp012517355:heptad=MCP-42H:species=d__Bacteria_p__Riflebacteria_c__Ozemobacteria_o__Ozemobacterales_f__Ozemobacteraceae_g__Ozemobacter_s__Ozemobacter sp012517355],((GB_GCA_009917695.1_protein.faa_JAACJG010000021.1_11@PF00015_full_PFAM.730.919:0.00276438[&&NHX:Type=GTDB:gtdb_class=c__Ozemobacteria:gtdb_domain=d__Bacteria:gtdb_family=f__Ozemobacteraceae:gtdb_genus=g__Rifleibacterium:gtdb_order=o__Ozemobacterales:gtdb_phylum=p__Riflebacteria:gtdb_species=s__Rifleibacterium amylolyticum:heptad=MCP-42H:species=d__Bacteria_p__Riflebacteria_c__Ozemobacteria_o__Ozemobacterales_f__Ozemobacteraceae_g__Rifleibacterium_s__Rifleibacterium amylolyticum],GB_GCA_002839435.1_protein.faa_PGYA01000063.1_15@PF00015_full_PFAM.729.919:0.00848113[&&NHX:Type=GTDB:gtdb_class=c__Ozemobacteria:gtdb_domain=d__Bacteria:gtdb_family=f__Ozemobacteraceae:gtdb_genus=g__Rifleibacterium:gtdb_order=o__Ozemobacterales:gtdb_phylum=p__Riflebacteria:gtdb_species=s__Rifleibacterium sp002839435:heptad=MCP-42H:species=d__Bacteria_p__Riflebacteria_c__Ozemobacteria_o__Ozemobacterales_f__Ozemobacteraceae_g__Rifleibacterium_s__Rifleibacterium sp002839435])0.871:0.0173529[&&NHX:Sample_counter=:Type_counter=GTDB--2:capture_class_counter=:capture_domain_counter=:capture_family_counter=:capture_genus_counter=:capture_order_counter=:capture_phylum_counter=:capture_species_counter=:evoltype=D:gtdb_class_counter=c__Ozemobacteria--2:gtdb_domain_counter=d__Bacteria--2:gtdb_family_counter=f__Ozemobacteraceae--2:gtdb_genus_counter=g__Rifleibacterium--2:gtdb_order_counter=o__Ozemobacterales--2:gtdb_phylum_counter=p__Riflebacteria--2:gtdb_species_counter=s__Rifleibacterium amylolyticum--1||s__Rifleibacterium sp002839435--1:heptad_counter=MCP-42H--2:lbd_counter=:lca=d__Bacteria:lca_tree=g__Rifleibacterium:name=N823318:ref_name_counter=],(GB_GCA_018818125.1_protein.faa_JAHISQ010000176.1_57@PF00015_full_PFAM.729.916:0.0463928[&&NHX:Type=GTDB:gtdb_class=c__Ozemobacteria:gtdb_domain=d__Bacteria:gtdb_family=f__Ozemobacteraceae:gtdb_genus=g__Rifleibacterium:gtdb_order=o__Ozemobacterales:gtdb_phylum=p__Riflebacteria:gtdb_species=s__Rifleibacterium sp018818125:heptad=MCP-42H:species=d__Bacteria_p__Riflebacteria_c__Ozemobacteria_o__Ozemobacterales_f__Ozemobacteraceae_g__Rifleibacterium_s__Rifleibacterium sp018818125],GB_GCA_001787855.1_protein.faa_MFYY01000054.1_5@PF00015_full_PFAM.521.705:0.0210286[&&NHX:Type=GTDB:gtdb_class=c__Ozemobacteria:gtdb_domain=d__Bacteria:gtdb_family=f__Ozemobacteraceae:gtdb_genus=g__Rifleibacterium:gtdb_order=o__Ozemobacterales:gtdb_phylum=p__Riflebacteria:gtdb_species=s__Rifleibacterium sp001787855:heptad=MCP-42H:species=d__Bacteria_p__Riflebacteria_c__Ozemobacteria_o__Ozemobacterales_f__Ozemobacteraceae_g__Rifleibacterium_s__Rifleibacterium sp001787855])0.46:0.00767028[&&NHX:Sample_counter=:Type_counter=GTDB--2:capture_class_counter=:capture_domain_counter=:capture_family_counter=:capture_genus_counter=:capture_order_counter=:capture_phylum_counter=:capture_species_counter=:evoltype=D:gtdb_class_counter=c__Ozemobacteria--2:gtdb_domain_counter=d__Bacteria--2:gtdb_family_counter=f__Ozemobacteraceae--2:gtdb_genus_counter=g__Rifleibacterium--2:gtdb_order_counter=o__Ozemobacterales--2:gtdb_phylum_counter=p__Riflebacteria--2:gtdb_species_counter=s__Rifleibacterium sp001787855--1||s__Rifleibacterium sp018818125--1:heptad_counter=MCP-42H--2:lbd_counter=:lca=d__Bacteria:lca_tree=g__Rifleibacterium:name=N823321:ref_name_counter=])0.902:0.0522893[&&NHX:Sample_counter=:Type_counter=GTDB--4:capture_class_counter=:capture_domain_counter=:capture_family_counter=:capture_genus_counter=:capture_order_counter=:capture_phylum_counter=:capture_species_counter=:evoltype=D:gtdb_class_counter=c__Ozemobacteria--4:gtdb_domain_counter=d__Bacteria--4:gtdb_family_counter=f__Ozemobacteraceae--4:gtdb_genus_counter=g__Rifleibacterium--4:gtdb_order_counter=o__Ozemobacterales--4:gtdb_phylum_counter=p__Riflebacteria--4:gtdb_species_counter=s__Rifleibacterium amylolyticum--1||s__Rifleibacterium sp001787855--1||s__Rifleibacterium sp002839435--1||s__Rifleibacterium sp018818125--1:heptad_counter=MCP-42H--4:lbd_counter=:lca=d__Bacteria:lca_tree=g__Rifleibacterium:name=N823322:ref_name_counter=])1:0.295722[&&NHX:Sample_counter=:Type_counter=GTDB--5:capture_class_counter=:capture_domain_counter=:capture_family_counter=:capture_genus_counter=:capture_order_counter=:capture_phylum_counter=:capture_species_counter=:evoltype=D:gtdb_class_counter=c__Ozemobacteria--5:gtdb_domain_counter=d__Bacteria--5:gtdb_family_counter=f__Ozemobacteraceae--5:gtdb_genus_counter=g__Ozemobacter--1||g__Rifleibacterium--4:gtdb_order_counter=o__Ozemobacterales--5:gtdb_phylum_counter=p__Riflebacteria--5:gtdb_species_counter=s__Ozemobacter sp012517355--1||s__Rifleibacterium amylolyticum--1||s__Rifleibacterium sp001787855--1||s__Rifleibacterium sp002839435--1||s__Rifleibacterium sp018818125--1:heptad_counter=MCP-42H--5:lbd_counter=:lca=d__Bacteria:lca_tree=f__Ozemobacteraceae:name=N823323:ref_name_counter=],((GB_GCA_016703265.1_protein.faa_JADJCK010000004.1_60@PF00015_full_PFAM.350.494:0.29852[&&NHX:Type=GTDB:gtdb_class=c__Krumholzibacteria:gtdb_domain=d__Bacteria:gtdb_family=f__LZORAL124-64-63:gtdb_genus=g__CAINDZ01:gtdb_order=o__LZORAL124-64-63:gtdb_phylum=p__Krumholzibacteriota:gtdb_species=s__CAINDZ01 sp016703265:heptad=MCP-38H:species=d__Bacteria_p__Krumholzibacteriota_c__Krumholzibacteria_o__LZORAL124-64-63_f__LZORAL124-64-63_g__CAINDZ01_s__CAINDZ01 sp016703265],(GB_GCA_016703265.1_protein.faa_JADJCK010000009.1_95@PF00015_full_PFAM.92.275:0.104698[&&NHX:Type=GTDB:gtdb_class=c__Krumholzibacteria:gtdb_domain=d__Bacteria:gtdb_family=f__LZORAL124-64-63:gtdb_genus=g__CAINDZ01:gtdb_order=o__LZORAL124-64-63:gtdb_phylum=p__Krumholzibacteriota:gtdb_species=s__CAINDZ01 sp016703265:heptad=MCP-38H:species=d__Bacteria_p__Krumholzibacteriota_c__Krumholzibacteria_o__LZORAL124-64-63_f__LZORAL124-64-63_g__CAINDZ01_s__CAINDZ01 sp016703265],GB_GCA_016712675.1_protein.faa_JADJQR010000001.1_504@PF00015_full_PFAM.331.513:0.152154[&&NHX:Type=GTDB:gtdb_class=c__Krumholzibacteria:gtdb_domain=d__Bacteria:gtdb_family=f__LZORAL124-64-63:gtdb_genus=g__CAINDZ01:gtdb_order=o__LZORAL124-64-63:gtdb_phylum=p__Krumholzibacteriota:gtdb_species=s__CAINDZ01 sp016712675:heptad=MCP-38H:species=d__Bacteria_p__Krumholzibacteriota_c__Krumholzibacteria_o__LZORAL124-64-63_f__LZORAL124-64-63_g__CAINDZ01_s__CAINDZ01 sp016712675])1:0.299626[&&NHX:Sample_counter=:Type_counter=GTDB--2:capture_class_counter=:capture_domain_counter=:capture_family_counter=:capture_genus_counter=:capture_order_counter=:capture_phylum_counter=:capture_species_counter=:evoltype=D:gtdb_class_counter=c__Krumholzibacteria--2:gtdb_domain_counter=d__Bacteria--2:gtdb_family_counter=f__LZORAL124-64-63--2:gtdb_genus_counter=g__CAINDZ01--2:gtdb_order_counter=o__LZORAL124-64-63--2:gtdb_phylum_counter=p__Krumholzibacteriota--2:gtdb_species_counter=s__CAINDZ01 sp016703265--1||s__CAINDZ01 sp016712675--1:heptad_counter=MCP-38H--2:lbd_counter=:lca=d__Bacteria:lca_tree=g__CAINDZ01:name=N823327:ref_name_counter=])0.862:0.100024[&&NHX:Sample_counter=:Type_counter=GTDB--3:capture_class_counter=:capture_domain_counter=:capture_family_counter=:capture_genus_counter=:capture_order_counter=:capture_phylum_counter=:capture_species_counter=:evoltype=D:gtdb_class_counter=c__Krumholzibacteria--3:gtdb_domain_counter=d__Bacteria--3:gtdb_family_counter=f__LZORAL124-64-63--3:gtdb_genus_counter=g__CAINDZ01--3:gtdb_order_counter=o__LZORAL124-64-63--3:gtdb_phylum_counter=p__Krumholzibacteriota--3:gtdb_species_counter=s__CAINDZ01 sp016703265--2||s__CAINDZ01 sp016712675--1:heptad_counter=MCP-38H--3:lbd_counter=:lca=d__Bacteria:lca_tree=g__CAINDZ01:name=N823328:ref_name_counter=],(RS_GCF_900114115.1_protein.faa_NZ_FORX01000003.1_13@PF00015_full_PFAM.465.648:0.345391[&&NHX:Type=GTDB:gtdb_class=c__Desulfovibrionia:gtdb_domain=d__Bacteria:gtdb_family=f__Desulfomicrobiaceae:gtdb_genus=g__Desulfomicrobium:gtdb_order=o__Desulfovibrionales:gtdb_phylum=p__Desulfobacterota_I:gtdb_species=s__Desulfomicrobium apsheronum:heptad=MCP-42H:species=d__Bacteria_p__Desulfobacterota_I_c__Desulfovibrionia_o__Desulfovibrionales_f__Desulfomicrobiaceae_g__Desulfomicrobium_s__Desulfomicrobium apsheronum],(GB_GCA_016933675.1_protein.faa_JAFGAM010000039.1_16@PF00015_full_PFAM.475.602:0.271324[&&NHX:Type=GTDB:gtdb_class=c__Anaeroferrophillalia:gtdb_domain=d__Bacteria:gtdb_family=f__Anaeroferrophillaceae:gtdb_genus=g__JAFGAM01:gtdb_order=o__Anaeroferrophillales:gtdb_phylum=p__Desulfobacterota_C:gtdb_species=s__JAFGAM01 sp016933675:heptad=MCP-42H:species=d__Bacteria_p__Desulfobacterota_C_c__Anaeroferrophillalia_o__Anaeroferrophillales_f__Anaeroferrophillaceae_g__JAFGAM01_s__JAFGAM01 sp016933675],GB_GCA_007115975.1_protein.faa_SKJJ01000140.1_13@PF00015_full_PFAM.362.587:0.395145[&&NHX:Type=GTDB:gtdb_class=c__Chitinivibrionia:gtdb_domain=d__Bacteria:gtdb_family=f__Chitinispirillaceae:gtdb_genus=g__Chitinispirillum:gtdb_order=o__Chitinivibrionales:gtdb_phylum=p__Fibrobacterota:gtdb_species=s__Chitinispirillum sp007115975:heptad=MCP-42H:species=d__Bacteria_p__Fibrobacterota_c__Chitinivibrionia_o__Chitinivibrionales_f__Chitinispirillaceae_g__Chitinispirillum_s__Chitinispirillum sp007115975])0.377:0.0348268[&&NHX:Sample_counter=:Type_counter=GTDB--2:capture_class_counter=:capture_domain_counter=:capture_family_counter=:capture_genus_counter=:capture_order_counter=:capture_phylum_counter=:capture_species_counter=:evoltype=D:gtdb_class_counter=c__Anaeroferrophillalia--1||c__Chitinivibrionia--1:gtdb_domain_counter=d__Bacteria--2:gtdb_family_counter=f__Anaeroferrophillaceae--1||f__Chitinispirillaceae--1:gtdb_genus_counter=g__Chitinispirillum--1||g__JAFGAM01--1:gtdb_order_counter=o__Anaeroferrophillales--1||o__Chitinivibrionales--1:gtdb_phylum_counter=p__Desulfobacterota_C--1||p__Fibrobacterota--1:gtdb_species_counter=s__Chitinispirillum sp007115975--1||s__JAFGAM01 sp016933675--1:heptad_counter=MCP-42H--2:lbd_counter=:lca=d__Bacteria:lca_tree=d__Bacteria:name=N823332:ref_name_counter=])0.546:0.0688731[&&NHX:Sample_counter=:Type_counter=GTDB--3:capture_class_counter=:capture_domain_counter=:capture_family_counter=:capture_genus_counter=:capture_order_counter=:capture_phylum_counter=:capture_species_counter=:evoltype=D:gtdb_class_counter=c__Anaeroferrophillalia--1||c__Chitinivibrionia--1||c__Desulfovibrionia--1:gtdb_domain_counter=d__Bacteria--3:gtdb_family_counter=f__Anaeroferrophillaceae--1||f__Chitinispirillaceae--1||f__Desulfomicrobiaceae--1:gtdb_genus_counter=g__Chitinispirillum--1||g__Desulfomicrobium--1||g__JAFGAM01--1:gtdb_order_counter=o__Anaeroferrophillales--1||o__Chitinivibrionales--1||o__Desulfovibrionales--1:gtdb_phylum_counter=p__Desulfobacterota_C--1||p__Desulfobacterota_I--1||p__Fibrobacterota--1:gtdb_species_counter=s__Chitinispirillum sp007115975--1||s__Desulfomicrobium apsheronum--1||s__JAFGAM01 sp016933675--1:heptad_counter=MCP-42H--3:lbd_counter=:lca=d__Bacteria:lca_tree=d__Bacteria:name=N823333:ref_name_counter=])0.255:0.0314878[&&NHX:Sample_counter=:Type_counter=GTDB--6:capture_class_counter=:capture_domain_counter=:capture_family_counter=:capture_genus_counter=:capture_order_counter=:capture_phylum_counter=:capture_species_counter=:evoltype=D:gtdb_class_counter=c__Anaeroferrophillalia--1||c__Chitinivibrionia--1||c__Desulfovibrionia--1||c__Krumholzibacteria--3:gtdb_domain_counter=d__Bacteria--6:gtdb_family_counter=f__Anaeroferrophillaceae--1||f__Chitinispirillaceae--1||f__Desulfomicrobiaceae--1||f__LZORAL124-64-63--3:gtdb_genus_counter=g__CAINDZ01--3||g__Chitinispirillum--1||g__Desulfomicrobium--1||g__JAFGAM01--1:gtdb_order_counter=o__Anaeroferrophillales--1||o__Chitinivibrionales--1||o__Desulfovibrionales--1||o__LZORAL124-64-63--3:gtdb_phylum_counter=p__Desulfobacterota_C--1||p__Desulfobacterota_I--1||p__Fibrobacterota--1||p__Krumholzibacteriota--3:gtdb_species_counter=s__CAINDZ01 sp016703265--2||s__CAINDZ01 sp016712675--1||s__Chitinispirillum sp007115975--1||s__Desulfomicrobium apsheronum--1||s__JAFGAM01 sp016933675--1:heptad_counter=MCP-38H--3||MCP-42H--3:lbd_counter=:lca=d__Bacteria:lca_tree=d__Bacteria:name=N823334:ref_name_counter=])0.258:0.0157889[&&NHX:Sample_counter=:Type_counter=GTDB--11:capture_class_counter=:capture_domain_counter=:capture_family_counter=:capture_genus_counter=:capture_order_counter=:capture_phylum_counter=:capture_species_counter=:evoltype=D:gtdb_class_counter=c__Anaeroferrophillalia--1||c__Chitinivibrionia--1||c__Desulfovibrionia--1||c__Krumholzibacteria--3||c__Ozemobacteria--5:gtdb_domain_counter=d__Bacteria--11:gtdb_family_counter=f__Anaeroferrophillaceae--1||f__Chitinispirillaceae--1||f__Desulfomicrobiaceae--1||f__LZORAL124-64-63--3||f__Ozemobacteraceae--5:gtdb_genus_counter=g__CAINDZ01--3||g__Chitinispirillum--1||g__Desulfomicrobium--1||g__JAFGAM01--1||g__Ozemobacter--1||g__Rifleibacterium--4:gtdb_order_counter=o__Anaeroferrophillales--1||o__Chitinivibrionales--1||o__Desulfovibrionales--1||o__LZORAL124-64-63--3||o__Ozemobacterales--5:gtdb_phylum_counter=p__Desulfobacterota_C--1||p__Desulfobacterota_I--1||p__Fibrobacterota--1||p__Krumholzibacteriota--3||p__Riflebacteria--5:gtdb_species_counter=s__CAINDZ01 sp016703265--2||s__CAINDZ01 sp016712675--1||s__Chitinispirillum sp007115975--1||s__Desulfomicrobium apsheronum--1||s__JAFGAM01 sp016933675--1||s__Ozemobacter sp012517355--1||s__Rifleibacterium amylolyticum--1||s__Rifleibacterium sp001787855--1||s__Rifleibacterium sp002839435--1||s__Rifleibacterium sp018818125--1:heptad_counter=MCP-38H--3||MCP-42H--8:lbd_counter=:lca=d__Bacteria:lca_tree=d__Bacteria:name=N823335:ref_name_counter=],((GB_GCA_001045525.1_protein.faa_LDWW01000006.1_14@PF00015_full_PFAM.354.502:0.113343[&&NHX:Type=GTDB:gtdb_class=c__Chitinivibrionia:gtdb_domain=d__Bacteria:gtdb_family=f__Chitinispirillaceae:gtdb_genus=g__Chitinispirillum:gtdb_order=o__Chitinivibrionales:gtdb_phylum=p__Fibrobacterota:gtdb_species=s__Chitinispirillum alkaliphilum:heptad=MCP-42H:species=d__Bacteria_p__Fibrobacterota_c__Chitinivibrionia_o__Chitinivibrionales_f__Chitinispirillaceae_g__Chitinispirillum_s__Chitinispirillum alkaliphilum],GB_GCA_007115975.1_protein.faa_SKJJ01000140.1_14@PF00015_full_PFAM.357.501:0.0425115[&&NHX:Type=GTDB:gtdb_class=c__Chitinivibrionia:gtdb_domain=d__Bacteria:gtdb_family=f__Chitinispirillaceae:gtdb_genus=g__Chitinispirillum:gtdb_order=o__Chitinivibrionales:gtdb_phylum=p__Fibrobacterota:gtdb_species=s__Chitinispirillum sp007115975:heptad=MCP-42H:species=d__Bacteria_p__Fibrobacterota_c__Chitinivibrionia_o__Chitinivibrionales_f__Chitinispirillaceae_g__Chitinispirillum_s__Chitinispirillum sp007115975])0.893:0.0725291[&&NHX:Sample_counter=:Type_counter=GTDB--2:capture_class_counter=:capture_domain_counter=:capture_family_counter=:capture_genus_counter=:capture_order_counter=:capture_phylum_counter=:capture_species_counter=:evoltype=D:gtdb_class_counter=c__Chitinivibrionia--2:gtdb_domain_counter=d__Bacteria--2:gtdb_family_counter=f__Chitinispirillaceae--2:gtdb_genus_counter=g__Chitinispirillum--2:gtdb_order_counter=o__Chitinivibrionales--2:gtdb_phylum_counter=p__Fibrobacterota--2:gtdb_species_counter=s__Chitinispirillum alkaliphilum--1||s__Chitinispirillum sp007115975--1:heptad_counter=MCP-42H--2:lbd_counter=:lca=d__Bacteria:lca_tree=g__Chitinispirillum:name=N823338:ref_name_counter=],(GB_GCA_016929595.1_protein.faa_JAFGIN010000143.1_34@PF00015_full_PFAM.466.617:0.308721[&&NHX:Type=GTDB:gtdb_class=c__Chitinivibrionia:gtdb_domain=d__Bacteria:gtdb_family=f__Chitinispirillaceae:gtdb_genus=g__JAFGIN01:gtdb_order=o__Chitinivibrionales:gtdb_phylum=p__Fibrobacterota:gtdb_species=s__JAFGIN01 sp016929595:heptad=MCP-42H:species=d__Bacteria_p__Fibrobacterota_c__Chitinivibrionia_o__Chitinivibrionales_f__Chitinispirillaceae_g__JAFGIN01_s__JAFGIN01 sp016929595],(GB_GCA_012513915.1_protein.faa_JAAZBG010000203.1_7@PF00015_full_PFAM.366.547:0.0780375,(GB_GCA_016929595.1_protein.faa_JAFGIN010000193.1_20@PF00015_full_PFAM.358.512:0.168657[&&NHX:Type=GTDB:gtdb_class=c__Chitinivibrionia:gtdb_domain=d__Bacteria:gtdb_family=f__Chitinispirillaceae:gtdb_genus=g__JAFGIN01:gtdb_order=o__Chitinivibrionales:gtdb_phylum=p__Fibrobacterota:gtdb_species=s__JAFGIN01 sp016929595:heptad=MCP-42H:species=d__Bacteria_p__Fibrobacterota_c__Chitinivibrionia_o__Chitinivibrionales_f__Chitinispirillaceae_g__JAFGIN01_s__JAFGIN01 sp016929595],GB_GCA_012519985.1_protein.faa_JAAYPC010000304.1_1@PF00015_full_PFAM.358.491:0.0706924[&&NHX:Type=GTDB:gtdb_class=c__Chitinivibrionia:gtdb_domain=d__Bacteria:gtdb_family=f__Chitinispirillaceae:gtdb_genus=g__JAAYPC01:gtdb_order=o__Chitinivibrionales:gtdb_phylum=p__Fibrobacterota:gtdb_species=s__JAAYPC01 sp012519985:heptad=MCP-42H:species=d__Bacteria_p__Fibrobacterota_c__Chitinivibrionia_o__Chitinivibrionales_f__Chitinispirillaceae_g__JAAYPC01_s__JAAYPC01 sp012519985])0.821:0.066467[&&NHX:Sample_counter=:Type_counter=GTDB--2:capture_class_counter=:capture_domain_counter=:capture_family_counter=:capture_genus_counter=:capture_order_counter=:capture_phylum_counter=:capture_species_counter=:evoltype=D:gtdb_class_counter=c__Chitinivibrionia--2:gtdb_domain_counter=d__Bacteria--2:gtdb_family_counter=f__Chitinispirillaceae--2:gtdb_genus_counter=g__JAAYPC01--1||g__JAFGIN01--1:gtdb_order_counter=o__Chitinivibrionales--2:gtdb_phylum_counter=p__Fibrobacterota--2:gtdb_species_counter=s__JAAYPC01 sp012519985--1||s__JAFGIN01 sp016929595--1:heptad_counter=MCP-42H--2:lbd_counter=:lca=d__Bacteria:lca_tree=f__Chitinispirillaceae:name=N823343:ref_name_counter=])0.971:0.159288[&&NHX:Sample_counter=:Type_counter=GTDB--2:capture_class_counter=:capture_domain_counter=:capture_family_counter=:capture_genus_counter=:capture_order_counter=:capture_phylum_counter=:capture_species_counter=:gtdb_class_counter=c__Chitinivibrionia--2:gtdb_domain_counter=d__Bacteria--2:gtdb_family_counter=f__Chitinispirillaceae--2:gtdb_genus_counter=g__JAAYPC01--1||g__JAFGIN01--1:gtdb_order_counter=o__Chitinivibrionales--2:gtdb_phylum_counter=p__Fibrobacterota--2:gtdb_species_counter=s__JAAYPC01 sp012519985--1||s__JAFGIN01 sp016929595--1:heptad_counter=MCP-42H--2:lbd_counter=:lca_tree=f__Chitinispirillaceae:name=N823344:ref_name_counter=])0.064:0.0568446[&&NHX:Sample_counter=:Type_counter=GTDB--3:capture_class_counter=:capture_domain_counter=:capture_family_counter=:capture_genus_counter=:capture_order_counter=:capture_phylum_counter=:capture_species_counter=:gtdb_class_counter=c__Chitinivibrionia--3:gtdb_domain_counter=d__Bacteria--3:gtdb_family_counter=f__Chitinispirillaceae--3:gtdb_genus_counter=g__JAAYPC01--1||g__JAFGIN01--2:gtdb_order_counter=o__Chitinivibrionales--3:gtdb_phylum_counter=p__Fibrobacterota--3:gtdb_species_counter=s__JAAYPC01 sp012519985--1||s__JAFGIN01 sp016929595--2:heptad_counter=MCP-42H--3:lbd_counter=:lca_tree=f__Chitinispirillaceae:name=N823345:ref_name_counter=])0.967:0.115744[&&NHX:Sample_counter=:Type_counter=GTDB--5:capture_class_counter=:capture_domain_counter=:capture_family_counter=:capture_genus_counter=:capture_order_counter=:capture_phylum_counter=:capture_species_counter=:gtdb_class_counter=c__Chitinivibrionia--5:gtdb_domain_counter=d__Bacteria--5:gtdb_family_counter=f__Chitinispirillaceae--5:gtdb_genus_counter=g__Chitinispirillum--2||g__JAAYPC01--1||g__JAFGIN01--2:gtdb_order_counter=o__Chitinivibrionales--5:gtdb_phylum_counter=p__Fibrobacterota--5:gtdb_species_counter=s__Chitinispirillum alkaliphilum--1||s__Chitinispirillum sp007115975--1||s__JAAYPC01 sp012519985--1||s__JAFGIN01 sp016929595--2:heptad_counter=MCP-42H--5:lbd_counter=:lca_tree=f__Chitinispirillaceae:name=N823346:ref_name_counter=])0.233:0.0258619[&&NHX:Sample_counter=:Type_counter=GTDB--16:capture_class_counter=:capture_domain_counter=:capture_family_counter=:capture_genus_counter=:capture_order_counter=:capture_phylum_counter=:capture_species_counter=:evoltype=D:gtdb_class_counter=c__Anaeroferrophillalia--1||c__Chitinivibrionia--6||c__Desulfovibrionia--1||c__Krumholzibacteria--3||c__Ozemobacteria--5:gtdb_domain_counter=d__Bacteria--16:gtdb_family_counter=f__Anaeroferrophillaceae--1||f__Chitinispirillaceae--6||f__Desulfomicrobiaceae--1||f__LZORAL124-64-63--3||f__Ozemobacteraceae--5:gtdb_genus_counter=g__CAINDZ01--3||g__Chitinispirillum--3||g__Desulfomicrobium--1||g__JAAYPC01--1||g__JAFGAM01--1||g__JAFGIN01--2||g__Ozemobacter--1||g__Rifleibacterium--4:gtdb_order_counter=o__Anaeroferrophillales--1||o__Chitinivibrionales--6||o__Desulfovibrionales--1||o__LZORAL124-64-63--3||o__Ozemobacterales--5:gtdb_phylum_counter=p__Desulfobacterota_C--1||p__Desulfobacterota_I--1||p__Fibrobacterota--6||p__Krumholzibacteriota--3||p__Riflebacteria--5:gtdb_species_counter=s__CAINDZ01 sp016703265--2||s__CAINDZ01 sp016712675--1||s__Chitinispirillum alkaliphilum--1||s__Chitinispirillum sp007115975--2||s__Desulfomicrobium apsheronum--1||s__JAAYPC01 sp012519985--1||s__JAFGAM01 sp016933675--1||s__JAFGIN01 sp016929595--2||s__Ozemobacter sp012517355--1||s__Rifleibacterium amylolyticum--1||s__Rifleibacterium sp001787855--1||s__Rifleibacterium sp002839435--1||s__Rifleibacterium sp018818125--1:heptad_counter=MCP-38H--3||MCP-42H--13:lbd_counter=:lca=d__Bacteria:lca_tree=d__Bacteria:name=N823347:ref_name_counter=],((((GB_GCA_016709305.1_protein.faa_JADJNA010000052.1_80@PF00015_full_PFAM.287.479:0.0993419[&&NHX:Type=GTDB:gtdb_class=c__Anaerolineae:gtdb_domain=d__Bacteria:gtdb_family=f__EnvOPS12:gtdb_genus=g__OLB14:gtdb_order=o__Anaerolineales:gtdb_phylum=p__Chloroflexota:gtdb_species=s__OLB14 sp016709305:heptad=MCP-42H:species=d__Bacteria_p__Chloroflexota_c__Anaerolineae_o__Anaerolineales_f__EnvOPS12_g__OLB14_s__OLB14 sp016709305],(GB_GCA_016234495.1_protein.faa_JACRBI010000054.1_180@PF00015_full_PFAM.290.517:0.0640692[&&NHX:Type=GTDB:gtdb_class=c__Anaerolineae:gtdb_domain=d__Bacteria:gtdb_family=f__EnvOPS12:gtdb_genus=g__OLB14:gtdb_order=o__Anaerolineales:gtdb_phylum=p__Chloroflexota:gtdb_species=s__OLB14 sp016234495:heptad=MCP-42H:species=d__Bacteria_p__Chloroflexota_c__Anaerolineae_o__Anaerolineales_f__EnvOPS12_g__OLB14_s__OLB14 sp016234495],GB_GCA_016234495.1_protein.faa_JACRBI010000054.1_181@PF00015_full_PFAM.509.733:0.0408868[&&NHX:Type=GTDB:gtdb_class=c__Anaerolineae:gtdb_domain=d__Bacteria:gtdb_family=f__EnvOPS12:gtdb_genus=g__OLB14:gtdb_order=o__Anaerolineales:gtdb_phylum=p__Chloroflexota:gtdb_species=s__OLB14 sp016234495:heptad=MCP-42H:species=d__Bacteria_p__Chloroflexota_c__Anaerolineae_o__Anaerolineales_f__EnvOPS12_g__OLB14_s__OLB14 sp016234495])0.949:0.0672839[&&NHX:Sample_counter=:Type_counter=GTDB--2:capture_class_counter=:capture_domain_counter=:capture_family_counter=:capture_genus_counter=:capture_order_counter=:capture_phylum_counter=:capture_species_counter=:evoltype=D:gtdb_class_counter=c__Anaerolineae--2:gtdb_domain_counter=d__Bacteria--2:gtdb_family_counter=f__EnvOPS12--2:gtdb_genus_counter=g__OLB14--2:gtdb_order_counter=o__Anaerolineales--2:gtdb_phylum_counter=p__Chloroflexota--2:gtdb_species_counter=s__OLB14 sp016234495--2:heptad_counter=MCP-42H--2:lbd_counter=:lca=d__Bacteria:lca_tree=s__OLB14 sp016234495:name=N823351:ref_name_counter=])0.495:0.0175207[&&NHX:Sample_counter=:Type_counter=GTDB--3:capture_class_counter=:capture_domain_counter=:capture_family_counter=:capture_genus_counter=:capture_order_counter=:capture_phylum_counter=:capture_species_counter=:evoltype=D:gtdb_class_counter=c__Anaerolineae--3:gtdb_domain_counter=d__Bacteria--3:gtdb_family_counter=f__EnvOPS12--3:gtdb_genus_counter=g__OLB14--3:gtdb_order_counter=o__Anaerolineales--3:gtdb_phylum_counter=p__Chloroflexota--3:gtdb_species_counter=s__OLB14 sp016234495--2||s__OLB14 sp016709305--1:heptad_counter=MCP-42H--3:lbd_counter=:lca=d__Bacteria:lca_tree=g__OLB14:name=N823352:ref_name_counter=],GB_GCA_016714565.1_protein.faa_JADKDM010000041.1_108@PF00015_full_PFAM.7.126:0.170649[&&NHX:Type=GTDB:gtdb_class=c__Anaerolineae:gtdb_domain=d__Bacteria:gtdb_family=f__EnvOPS12:gtdb_genus=g__OLB14:gtdb_order=o__Anaerolineales:gtdb_phylum=p__Chloroflexota:gtdb_species=s__OLB14 sp016714565:heptad=MCP-42H:species=d__Bacteria_p__Chloroflexota_c__Anaerolineae_o__Anaerolineales_f__EnvOPS12_g__OLB14_s__OLB14 sp016714565])0.84:0.0480264[&&NHX:Sample_counter=:Type_counter=GTDB--4:capture_class_counter=:capture_domain_counter=:capture_family_counter=:capture_genus_counter=:capture_order_counter=:capture_phylum_counter=:capture_species_counter=:evoltype=D:gtdb_class_counter=c__Anaerolineae--4:gtdb_domain_counter=d__Bacteria--4:gtdb_family_counter=f__EnvOPS12--4:gtdb_genus_counter=g__OLB14--4:gtdb_order_counter=o__Anaerolineales--4:gtdb_phylum_counter=p__Chloroflexota--4:gtdb_species_counter=s__OLB14 sp016234495--2||s__OLB14 sp016709305--1||s__OLB14 sp016714565--1:heptad_counter=MCP-42H--4:lbd_counter=:lca=d__Bacteria:lca_tree=g__OLB14:name=N823354:ref_name_counter=],(GB_GCA_903908605.1_protein.faa_CAIVSQ010000494.1_2@PF00015_full_PFAM.353.427:0.0129782[&&NHX:Type=GTDB:gtdb_class=c__Anaerolineae:gtdb_domain=d__Bacteria:gtdb_family=f__EnvOPS12:gtdb_genus=g__UBA5195:gtdb_order=o__Anaerolineales:gtdb_phylum=p__Chloroflexota:gtdb_species=s__UBA5195 sp903908605:heptad=MCP-42H:species=d__Bacteria_p__Chloroflexota_c__Anaerolineae_o__Anaerolineales_f__EnvOPS12_g__UBA5195_s__UBA5195 sp903908605],GB_GCA_903908605.1_protein.faa_CAIVSQ010000494.1_1@PF00015_full_PFAM.128.270:1e-08[&&NHX:Type=GTDB:gtdb_class=c__Anaerolineae:gtdb_domain=d__Bacteria:gtdb_family=f__EnvOPS12:gtdb_genus=g__UBA5195:gtdb_order=o__Anaerolineales:gtdb_phylum=p__Chloroflexota:gtdb_species=s__UBA5195 sp903908605:heptad=MCP-42H:species=d__Bacteria_p__Chloroflexota_c__Anaerolineae_o__Anaerolineales_f__EnvOPS12_g__UBA5195_s__UBA5195 sp903908605])0.58:0.0147789[&&NHX:Sample_counter=:Type_counter=GTDB--2:capture_class_counter=:capture_domain_counter=:capture_family_counter=:capture_genus_counter=:capture_order_counter=:capture_phylum_counter=:capture_species_counter=:evoltype=D:gtdb_class_counter=c__Anaerolineae--2:gtdb_domain_counter=d__Bacteria--2:gtdb_family_counter=f__EnvOPS12--2:gtdb_genus_counter=g__UBA5195--2:gtdb_order_counter=o__Anaerolineales--2:gtdb_phylum_counter=p__Chloroflexota--2:gtdb_species_counter=s__UBA5195 sp903908605--2:heptad_counter=MCP-42H--2:lbd_counter=:lca=d__Bacteria:lca_tree=s__UBA5195 sp903908605:name=N823357:ref_name_counter=])1:0.202494[&&NHX:Sample_counter=:Type_counter=GTDB--6:capture_class_counter=:capture_domain_counter=:capture_family_counter=:capture_genus_counter=:capture_order_counter=:capture_phylum_counter=:capture_species_counter=:evoltype=D:gtdb_class_counter=c__Anaerolineae--6:gtdb_domain_counter=d__Bacteria--6:gtdb_family_counter=f__EnvOPS12--6:gtdb_genus_counter=g__OLB14--4||g__UBA5195--2:gtdb_order_counter=o__Anaerolineales--6:gtdb_phylum_counter=p__Chloroflexota--6:gtdb_species_counter=s__OLB14 sp016234495--2||s__OLB14 sp016709305--1||s__OLB14 sp016714565--1||s__UBA5195 sp903908605--2:heptad_counter=MCP-42H--6:lbd_counter=:lca=d__Bacteria:lca_tree=f__EnvOPS12:name=N823358:ref_name_counter=],(((RS_GCF_007830435.1_protein.faa_NZ_VLLC01000007.1_105@PF00015_full_PFAM.486.638:5e-09[&&NHX:Type=GTDB:gtdb_class=c__Desulfobacteria:gtdb_domain=d__Bacteria:gtdb_family=f__Desulforegulaceae:gtdb_genus=g__Desulfobotulus:gtdb_order=o__Desulfobacterales:gtdb_phylum=p__Desulfobacterota:gtdb_species=s__Desulfobotulus alkaliphilus:heptad=MCP-42H:species=d__Bacteria_p__Desulfobacterota_c__Desulfobacteria_o__Desulfobacterales_f__Desulforegulaceae_g__Desulfobotulus_s__Desulfobotulus alkaliphilus],RS_GCF_006175995.1_protein.faa_NZ_VDMB01000036.1_18@PF00015_full_PFAM.476.682:0.0252193[&&NHX:Type=GTDB:gtdb_class=c__Desulfobacteria:gtdb_domain=d__Bacteria:gtdb_family=f__Desulforegulaceae:gtdb_genus=g__Desulfobotulus:gtdb_order=o__Desulfobacterales:gtdb_phylum=p__Desulfobacterota:gtdb_species=s__Desulfobotulus mexicanus:heptad=MCP-42H:species=d__Bacteria_p__Desulfobacterota_c__Desulfobacteria_o__Desulfobacterales_f__Desulforegulaceae_g__Desulfobotulus_s__Desulfobotulus mexicanus])0.928:0.102609[&&NHX:Sample_counter=:Type_counter=GTDB--2:capture_class_counter=:capture_domain_counter=:capture_family_counter=:capture_genus_counter=:capture_order_counter=:capture_phylum_counter=:capture_species_counter=:evoltype=D:gtdb_class_counter=c__Desulfobacteria--2:gtdb_domain_counter=d__Bacteria--2:gtdb_family_counter=f__Desulforegulaceae--2:gtdb_genus_counter=g__Desulfobotulus--2:gtdb_order_counter=o__Desulfobacterales--2:gtdb_phylum_counter=p__Desulfobacterota--2:gtdb_species_counter=s__Desulfobotulus alkaliphilus--1||s__Desulfobotulus mexicanus--1:heptad_counter=MCP-42H--2:lbd_counter=:lca=d__Bacteria:lca_tree=g__Desulfobotulus:name=N823361:ref_name_counter=],(RS_GCF_007830435.1_protein.faa_NZ_VLLC01000006.1_120@PF00015_full_PFAM.371.555:5e-09[&&NHX:Type=GTDB:gtdb_class=c__Desulfobacteria:gtdb_domain=d__Bacteria:gtdb_family=f__Desulforegulaceae:gtdb_genus=g__Desulfobotulus:gtdb_order=o__Desulfobacterales:gtdb_phylum=p__Desulfobacterota:gtdb_species=s__Desulfobotulus alkaliphilus:heptad=MCP-42H:species=d__Bacteria_p__Desulfobacterota_c__Desulfobacteria_o__Desulfobacterales_f__Desulforegulaceae_g__Desulfobotulus_s__Desulfobotulus alkaliphilus],RS_GCF_006175995.1_protein.faa_NZ_VDMB01000016.1_24@PF00015_full_PFAM.371.554:0.0334175[&&NHX:Type=GTDB:gtdb_class=c__Desulfobacteria:gtdb_domain=d__Bacteria:gtdb_family=f__Desulforegulaceae:gtdb_genus=g__Desulfobotulus:gtdb_order=o__Desulfobacterales:gtdb_phylum=p__Desulfobacterota:gtdb_species=s__Desulfobotulus mexicanus:heptad=MCP-42H:species=d__Bacteria_p__Desulfobacterota_c__Desulfobacteria_o__Desulfobacterales_f__Desulforegulaceae_g__Desulfobotulus_s__Desulfobotulus mexicanus])1:0.254493[&&NHX:Sample_counter=:Type_counter=GTDB--2:capture_class_counter=:capture_domain_counter=:capture_family_counter=:capture_genus_counter=:capture_order_counter=:capture_phylum_counter=:capture_species_counter=:evoltype=D:gtdb_class_counter=c__Desulfobacteria--2:gtdb_domain_counter=d__Bacteria--2:gtdb_family_counter=f__Desulforegulaceae--2:gtdb_genus_counter=g__Desulfobotulus--2:gtdb_order_counter=o__Desulfobacterales--2:gtdb_phylum_counter=p__Desulfobacterota--2:gtdb_species_counter=s__Desulfobotulus alkaliphilus--1||s__Desulfobotulus mexicanus--1:heptad_counter=MCP-42H--2:lbd_counter=:lca=d__Bacteria:lca_tree=g__Desulfobotulus:name=N823364:ref_name_counter=])0.998:0.20943[&&NHX:Sample_counter=:Type_counter=GTDB--4:capture_class_counter=:capture_domain_counter=:capture_family_counter=:capture_genus_counter=:capture_order_counter=:capture_phylum_counter=:capture_species_counter=:evoltype=D:gtdb_class_counter=c__Desulfobacteria--4:gtdb_domain_counter=d__Bacteria--4:gtdb_family_counter=f__Desulforegulaceae--4:gtdb_genus_counter=g__Desulfobotulus--4:gtdb_order_counter=o__Desulfobacterales--4:gtdb_phylum_counter=p__Desulfobacterota--4:gtdb_species_counter=s__Desulfobotulus alkaliphilus--2||s__Desulfobotulus mexicanus--2:heptad_counter=MCP-42H--4:lbd_counter=:lca=d__Bacteria:lca_tree=g__Desulfobotulus:name=N823365:ref_name_counter=],((GB_GCA_002412965.1_protein.faa_DHWB01000010.1_166@PF00015_full_PFAM.360.529:0.125284[&&NHX:Type=GTDB:gtdb_class=c__Desulfovibrionia:gtdb_domain=d__Bacteria:gtdb_family=f__Desulfomicrobiaceae:gtdb_genus=g__Desulfomicrobium:gtdb_order=o__Desulfovibrionales:gtdb_phylum=p__Desulfobacterota_I:gtdb_species=s__Desulfomicrobium sp002412965:heptad=MCP-42H:species=d__Bacteria_p__Desulfobacterota_I_c__Desulfovibrionia_o__Desulfovibrionales_f__Desulfomicrobiaceae_g__Desulfomicrobium_s__Desulfomicrobium sp002412965],((RS_GCF_000023225.1_protein.faa_NC_013173.1_722@PF00015_full_PFAM.363.524:0.0136025[&&NHX:Type=GTDB:gtdb_class=c__Desulfovibrionia:gtdb_domain=d__Bacteria:gtdb_family=f__Desulfomicrobiaceae:gtdb_genus=g__Desulfomicrobium:gtdb_order=o__Desulfovibrionales:gtdb_phylum=p__Desulfobacterota_I:gtdb_species=s__Desulfomicrobium baculatum:heptad=MCP-42H:species=d__Bacteria_p__Desulfobacterota_I_c__Desulfovibrionia_o__Desulfovibrionales_f__Desulfomicrobiaceae_g__Desulfomicrobium_s__Desulfomicrobium baculatum],(RS_GCF_014873765.1_protein.faa_NZ_JADBGG010000051.1_9@PF00015_full_PFAM.365.526:0.00920742[&&NHX:Type=GTDB:gtdb_class=c__Desulfovibrionia:gtdb_domain=d__Bacteria:gtdb_family=f__Desulfomicrobiaceae:gtdb_genus=g__Desulfomicrobium:gtdb_order=o__Desulfovibrionales:gtdb_phylum=p__Desulfobacterota_I:gtdb_species=s__Desulfomicrobium macestii:heptad=MCP-42H:species=d__Bacteria_p__Desulfobacterota_I_c__Desulfovibrionia_o__Desulfovibrionales_f__Desulfomicrobiaceae_g__Desulfomicrobium_s__Desulfomicrobium macestii],RS_GCF_900114115.1_protein.faa_NZ_FORX01000024.1_9@PF00015_full_PFAM.364.526:0.010392[&&NHX:Type=GTDB:gtdb_class=c__Desulfovibrionia:gtdb_domain=d__Bacteria:gtdb_family=f__Desulfomicrobiaceae:gtdb_genus=g__Desulfomicrobium:gtdb_order=o__Desulfovibrionales:gtdb_phylum=p__Desulfobacterota_I:gtdb_species=s__Desulfomicrobium apsheronum:heptad=MCP-42H:species=d__Bacteria_p__Desulfobacterota_I_c__Desulfovibrionia_o__Desulfovibrionales_f__Desulfomicrobiaceae_g__Desulfomicrobium_s__Desulfomicrobium apsheronum])0.946:0.0541111[&&NHX:Sample_counter=:Type_counter=GTDB--2:capture_class_counter=:capture_domain_counter=:capture_family_counter=:capture_genus_counter=:capture_order_counter=:capture_phylum_counter=:capture_species_counter=:evoltype=D:gtdb_class_counter=c__Desulfovibrionia--2:gtdb_domain_counter=d__Bacteria--2:gtdb_family_counter=f__Desulfomicrobiaceae--2:gtdb_genus_counter=g__Desulfomicrobium--2:gtdb_order_counter=o__Desulfovibrionales--2:gtdb_phylum_counter=p__Desulfobacterota_I--2:gtdb_species_counter=s__Desulfomicrobium apsheronum--1||s__Desulfomicrobium macestii--1:heptad_counter=MCP-42H--2:lbd_counter=:lca=d__Bacteria:lca_tree=g__Desulfomicrobium:name=N823370:ref_name_counter=])0.995:0.155219[&&NHX:Sample_counter=:Type_counter=GTDB--3:capture_class_counter=:capture_domain_counter=:capture_family_counter=:capture_genus_counter=:capture_order_counter=:capture_phylum_counter=:capture_species_counter=:evoltype=D:gtdb_class_counter=c__Desulfovibrionia--3:gtdb_domain_counter=d__Bacteria--3:gtdb_family_counter=f__Desulfomicrobiaceae--3:gtdb_genus_counter=g__Desulfomicrobium--3:gtdb_order_counter=o__Desulfovibrionales--3:gtdb_phylum_counter=p__Desulfobacterota_I--3:gtdb_species_counter=s__Desulfomicrobium apsheronum--1||s__Desulfomicrobium baculatum--1||s__Desulfomicrobium macestii--1:heptad_counter=MCP-42H--3:lbd_counter=:lca=d__Bacteria:lca_tree=g__Desulfomicrobium:name=N823371:ref_name_counter=],(GB_GCA_003542385.1_protein.faa_DPKT01000085.1_5@PF00015_full_PFAM.356.524:0.0226866[&&NHX:Type=GTDB:gtdb_class=c__Desulfovibrionia:gtdb_domain=d__Bacteria:gtdb_family=f__Desulfomicrobiaceae:gtdb_genus=g__Desulfomicrobium:gtdb_order=o__Desulfovibrionales:gtdb_phylum=p__Desulfobacterota_I:gtdb_species=s__Desulfomicrobium sp003542385:heptad=MCP-42H:species=d__Bacteria_p__Desulfobacterota_I_c__Desulfovibrionia_o__Desulfovibrionales_f__Desulfomicrobiaceae_g__Desulfomicrobium_s__Desulfomicrobium sp003542385],RS_GCF_000428825.1_protein.faa_NZ_AUAR01000003.1_69@PF00015_full_PFAM.357.526:0.0254531[&&NHX:Type=GTDB:gtdb_class=c__Desulfovibrionia:gtdb_domain=d__Bacteria:gtdb_family=f__Desulfomicrobiaceae:gtdb_genus=g__Desulfomicrobium:gtdb_order=o__Desulfovibrionales:gtdb_phylum=p__Desulfobacterota_I:gtdb_species=s__Desulfomicrobium escambiense:heptad=MCP-42H:species=d__Bacteria_p__Desulfobacterota_I_c__Desulfovibrionia_o__Desulfovibrionales_f__Desulfomicrobiaceae_g__Desulfomicrobium_s__Desulfomicrobium escambiense])0.999:0.170351[&&NHX:Sample_counter=:Type_counter=GTDB--2:capture_class_counter=:capture_domain_counter=:capture_family_counter=:capture_genus_counter=:capture_order_counter=:capture_phylum_counter=:capture_species_counter=:evoltype=D:gtdb_class_counter=c__Desulfovibrionia--2:gtdb_domain_counter=d__Bacteria--2:gtdb_family_counter=f__Desulfomicrobiaceae--2:gtdb_genus_counter=g__Desulfomicrobium--2:gtdb_order_counter=o__Desulfovibrionales--2:gtdb_phylum_counter=p__Desulfobacterota_I--2:gtdb_species_counter=s__Desulfomicrobium escambiense--1||s__Desulfomicrobium sp003542385--1:heptad_counter=MCP-42H--2:lbd_counter=:lca=d__Bacteria:lca_tree=g__Desulfomicrobium:name=N823374:ref_name_counter=])0.803:0.0372269[&&NHX:Sample_counter=:Type_counter=GTDB--5:capture_class_counter=:capture_domain_counter=:capture_family_counter=:capture_genus_counter=:capture_order_counter=:capture_phylum_counter=:capture_species_counter=:evoltype=D:gtdb_class_counter=c__Desulfovibrionia--5:gtdb_domain_counter=d__Bacteria--5:gtdb_family_counter=f__Desulfomicrobiaceae--5:gtdb_genus_counter=g__Desulfomicrobium--5:gtdb_order_counter=o__Desulfovibrionales--5:gtdb_phylum_counter=p__Desulfobacterota_I--5:gtdb_species_counter=s__Desulfomicrobium apsheronum--1||s__Desulfomicrobium baculatum--1||s__Desulfomicrobium escambiense--1||s__Desulfomicrobium macestii--1||s__Desulfomicrobium sp003542385--1:heptad_counter=MCP-42H--5:lbd_counter=:lca=d__Bacteria:lca_tree=g__Desulfomicrobium:name=N823375:ref_name_counter=])0.93:0.0540371[&&NHX:Sample_counter=:Type_counter=GTDB--6:capture_class_counter=:capture_domain_counter=:capture_family_counter=:capture_genus_counter=:capture_order_counter=:capture_phylum_counter=:capture_species_counter=:evoltype=D:gtdb_class_counter=c__Desulfovibrionia--6:gtdb_domain_counter=d__Bacteria--6:gtdb_family_counter=f__Desulfomicrobiaceae--6:gtdb_genus_counter=g__Desulfomicrobium--6:gtdb_order_counter=o__Desulfovibrionales--6:gtdb_phylum_counter=p__Desulfobacterota_I--6:gtdb_species_counter=s__Desulfomicrobium apsheronum--1||s__Desulfomicrobium baculatum--1||s__Desulfomicrobium escambiense--1||s__Desulfomicrobium macestii--1||s__Desulfomicrobium sp002412965--1||s__Desulfomicrobium sp003542385--1:heptad_counter=MCP-42H--6:lbd_counter=:lca=d__Bacteria:lca_tree=g__Desulfomicrobium:name=N823376:ref_name_counter=],((RS_GCF_014873765.1_protein.faa_NZ_JADBGG010000019.1_35@PF00015_full_PFAM.489.664:5e-09[&&NHX:Type=GTDB:gtdb_class=c__Desulfovibrionia:gtdb_domain=d__Bacteria:gtdb_family=f__Desulfomicrobiaceae:gtdb_genus=g__Desulfomicrobium:gtdb_order=o__Desulfovibrionales:gtdb_phylum=p__Desulfobacterota_I:gtdb_species=s__Desulfomicrobium macestii:heptad=MCP-42H:species=d__Bacteria_p__Desulfobacterota_I_c__Desulfovibrionia_o__Desulfovibrionales_f__Desulfomicrobiaceae_g__Desulfomicrobium_s__Desulfomicrobium macestii],GB_GCA_002841885.1_protein.faa_PHBE01000002.1_32@PF00015_full_PFAM.490.663:0.0222166[&&NHX:Type=GTDB:gtdb_class=c__Desulfovibrionia:gtdb_domain=d__Bacteria:gtdb_family=f__Desulfomicrobiaceae:gtdb_genus=g__Desulfomicrobium:gtdb_order=o__Desulfovibrionales:gtdb_phylum=p__Desulfobacterota_I:gtdb_species=s__Desulfomicrobium sp002841885:heptad=MCP-42H:species=d__Bacteria_p__Desulfobacterota_I_c__Desulfovibrionia_o__Desulfovibrionales_f__Desulfomicrobiaceae_g__Desulfomicrobium_s__Desulfomicrobium sp002841885])1:0.188379[&&NHX:Sample_counter=:Type_counter=GTDB--2:capture_class_counter=:capture_domain_counter=:capture_family_counter=:capture_genus_counter=:capture_order_counter=:capture_phylum_counter=:capture_species_counter=:evoltype=D:gtdb_class_counter=c__Desulfovibrionia--2:gtdb_domain_counter=d__Bacteria--2:gtdb_family_counter=f__Desulfomicrobiaceae--2:gtdb_genus_counter=g__Desulfomicrobium--2:gtdb_order_counter=o__Desulfovibrionales--2:gtdb_phylum_counter=p__Desulfobacterota_I--2:gtdb_species_counter=s__Desulfomicrobium macestii--1||s__Desulfomicrobium sp002841885--1:heptad_counter=MCP-42H--2:lbd_counter=:lca=d__Bacteria:lca_tree=g__Desulfomicrobium:name=N823379:ref_name_counter=],(((RS_GCF_900114115.1_protein.faa_NZ_FORX01000009.1_98@PF00015_full_PFAM.450.602:0.114155[&&NHX:Type=GTDB:gtdb_class=c__Desulfovibrionia:gtdb_domain=d__Bacteria:gtdb_family=f__Desulfomicrobiaceae:gtdb_genus=g__Desulfomicrobium:gtdb_order=o__Desulfovibrionales:gtdb_phylum=p__Desulfobacterota_I:gtdb_species=s__Desulfomicrobium apsheronum:heptad=MCP-42H:species=d__Bacteria_p__Desulfobacterota_I_c__Desulfovibrionia_o__Desulfovibrionales_f__Desulfomicrobiaceae_g__Desulfomicrobium_s__Desulfomicrobium apsheronum],((GB_GCA_003530935.1_protein.faa_DPEO01000100.1_5@PF00015_full_PFAM.448.623:0.249355[&&NHX:Type=GTDB:gtdb_class=c__Desulfovibrionia:gtdb_domain=d__Bacteria:gtdb_family=f__Desulfomicrobiaceae:gtdb_genus=g__UBA12183:gtdb_order=o__Desulfovibrionales:gtdb_phylum=p__Desulfobacterota_I:gtdb_species=s__UBA12183 sp003530935:heptad=MCP-42H:species=d__Bacteria_p__Desulfobacterota_I_c__Desulfovibrionia_o__Desulfovibrionales_f__Desulfomicrobiaceae_g__UBA12183_s__UBA12183 sp003530935],RS_GCF_000428825.1_protein.faa_NZ_AUAR01000008.1_16@PF00015_full_PFAM.445.611:0.00522395)0.847:0.0225105[&&NHX:Sample_counter=:Type_counter=GTDB--1:capture_class_counter=:capture_domain_counter=:capture_family_counter=:capture_genus_counter=:capture_order_counter=:capture_phylum_counter=:capture_species_counter=:gtdb_class_counter=c__Desulfovibrionia--1:gtdb_domain_counter=d__Bacteria--1:gtdb_family_counter=f__Desulfomicrobiaceae--1:gtdb_genus_counter=g__UBA12183--1:gtdb_order_counter=o__Desulfovibrionales--1:gtdb_phylum_counter=p__Desulfobacterota_I--1:gtdb_species_counter=s__UBA12183 sp003530935--1:heptad_counter=MCP-42H--1:lbd_counter=:lca_tree=s__UBA12183 sp003530935:name=N823383:ref_name_counter=],GB_GCA_003542385.1_protein.faa_DPKT01000088.1_2@PF00015_full_PFAM.446.618:0.021038)0.884:0.0269008[&&NHX:Sample_counter=:Type_counter=GTDB--1:capture_class_counter=:capture_domain_counter=:capture_family_counter=:capture_genus_counter=:capture_order_counter=:capture_phylum_counter=:capture_species_counter=:gtdb_class_counter=c__Desulfovibrionia--1:gtdb_domain_counter=d__Bacteria--1:gtdb_family_counter=f__Desulfomicrobiaceae--1:gtdb_genus_counter=g__UBA12183--1:gtdb_order_counter=o__Desulfovibrionales--1:gtdb_phylum_counter=p__Desulfobacterota_I--1:gtdb_species_counter=s__UBA12183 sp003530935--1:heptad_counter=MCP-42H--1:lbd_counter=:lca_tree=s__UBA12183 sp003530935:name=N823385:ref_name_counter=])0.662:0.0120804[&&NHX:Sample_counter=:Type_counter=GTDB--2:capture_class_counter=:capture_domain_counter=:capture_family_counter=:capture_genus_counter=:capture_order_counter=:capture_phylum_counter=:capture_species_counter=:gtdb_class_counter=c__Desulfovibrionia--2:gtdb_domain_counter=d__Bacteria--2:gtdb_family_counter=f__Desulfomicrobiaceae--2:gtdb_genus_counter=g__Desulfomicrobium--1||g__UBA12183--1:gtdb_order_counter=o__Desulfovibrionales--2:gtdb_phylum_counter=p__Desulfobacterota_I--2:gtdb_species_counter=s__Desulfomicrobium apsheronum--1||s__UBA12183 sp003530935--1:heptad_counter=MCP-42H--2:lbd_counter=:lca_tree=f__Desulfomicrobiaceae:name=N823386:ref_name_counter=],(GB_GCA_009928985.1_protein.faa_SABL01000217.1_2@PF00015_full_PFAM.446.601:5e-09[&&NHX:Type=GTDB:gtdb_class=c__Clostridia:gtdb_domain=d__Bacteria:gtdb_family=f__UBA5734:gtdb_genus=g__UBA5734:gtdb_order=o__Saccharofermentanales:gtdb_phylum=p__Firmicutes_A:gtdb_species=s__UBA5734 sp009928985:heptad=MCP-42H:species=d__Bacteria_p__Firmicutes_A_c__Clostridia_o__Saccharofermentanales_f__UBA5734_g__UBA5734_s__UBA5734 sp009928985],GB_GCA_009930495.1_protein.faa_RZYB01000028.1_24@PF00015_full_PFAM.277.434:5e-09[&&NHX:Type=GTDB:gtdb_class=c__Desulfovibrionia:gtdb_domain=d__Bacteria:gtdb_family=f__Desulfomicrobiaceae:gtdb_genus=g__Desulfomicrobium:gtdb_order=o__Desulfovibrionales:gtdb_phylum=p__Desulfobacterota_I:gtdb_species=s__Desulfomicrobium sp009930495:heptad=MCP-42H:species=d__Bacteria_p__Desulfobacterota_I_c__Desulfovibrionia_o__Desulfovibrionales_f__Desulfomicrobiaceae_g__Desulfomicrobium_s__Desulfomicrobium sp009930495])0.982:0.0632204[&&NHX:Sample_counter=:Type_counter=GTDB--2:capture_class_counter=:capture_domain_counter=:capture_family_counter=:capture_genus_counter=:capture_order_counter=:capture_phylum_counter=:capture_species_counter=:evoltype=D:gtdb_class_counter=c__Clostridia--1||c__Desulfovibrionia--1:gtdb_domain_counter=d__Bacteria--2:gtdb_family_counter=f__Desulfomicrobiaceae--1||f__UBA5734--1:gtdb_genus_counter=g__Desulfomicrobium--1||g__UBA5734--1:gtdb_order_counter=o__Desulfovibrionales--1||o__Saccharofermentanales--1:gtdb_phylum_counter=p__Desulfobacterota_I--1||p__Firmicutes_A--1:gtdb_species_counter=s__Desulfomicrobium sp009930495--1||s__UBA5734 sp009928985--1:heptad_counter=MCP-42H--2:lbd_counter=:lca=d__Bacteria:lca_tree=d__Bacteria:name=N823389:ref_name_counter=])0.97:0.0586299[&&NHX:Sample_counter=:Type_counter=GTDB--4:capture_class_counter=:capture_domain_counter=:capture_family_counter=:capture_genus_counter=:capture_order_counter=:capture_phylum_counter=:capture_species_counter=:gtdb_class_counter=c__Clostridia--1||c__Desulfovibrionia--3:gtdb_domain_counter=d__Bacteria--4:gtdb_family_counter=f__Desulfomicrobiaceae--3||f__UBA5734--1:gtdb_genus_counter=g__Desulfomicrobium--2||g__UBA12183--1||g__UBA5734--1:gtdb_order_counter=o__Desulfovibrionales--3||o__Saccharofermentanales--1:gtdb_phylum_counter=p__Desulfobacterota_I--3||p__Firmicutes_A--1:gtdb_species_counter=s__Desulfomicrobium apsheronum--1||s__Desulfomicrobium sp009930495--1||s__UBA12183 sp003530935--1||s__UBA5734 sp009928985--1:heptad_counter=MCP-42H--4:lbd_counter=:lca_tree=d__Bacteria:name=N823390:ref_name_counter=],((GB_GCA_018902545.1_protein.faa_JAHIQM010000011.1_65@PF00015_full_PFAM.448.598:0.0143382[&&NHX:Type=GTDB:gtdb_class=c__Desulfovibrionia:gtdb_domain=d__Bacteria:gtdb_family=f__Desulfomicrobiaceae:gtdb_genus=g__Desulfomicrobium:gtdb_order=o__Desulfovibrionales:gtdb_phylum=p__Desulfobacterota_I:gtdb_species=s__Desulfomicrobium sp018902545:heptad=MCP-42H:species=d__Bacteria_p__Desulfobacterota_I_c__Desulfovibrionia_o__Desulfovibrionales_f__Desulfomicrobiaceae_g__Desulfomicrobium_s__Desulfomicrobium sp018902545],RS_GCF_000023225.1_protein.faa_NC_013173.1_1140@PF00015_full_PFAM.445.628:0.0162294)0.84:0.0149785[&&NHX:Sample_counter=:Type_counter=GTDB--1:capture_class_counter=:capture_domain_counter=:capture_family_counter=:capture_genus_counter=:capture_order_counter=:capture_phylum_counter=:capture_species_counter=:gtdb_class_counter=c__Desulfovibrionia--1:gtdb_domain_counter=d__Bacteria--1:gtdb_family_counter=f__Desulfomicrobiaceae--1:gtdb_genus_counter=g__Desulfomicrobium--1:gtdb_order_counter=o__Desulfovibrionales--1:gtdb_phylum_counter=p__Desulfobacterota_I--1:gtdb_species_counter=s__Desulfomicrobium sp018902545--1:heptad_counter=MCP-42H--1:lbd_counter=:lca_tree=s__Desulfomicrobium sp018902545:name=N823393:ref_name_counter=],((RS_GCF_014873765.1_protein.faa_NZ_JADBGG010000024.1_59@PF00015_full_PFAM.445.630:0.00388822[&&NHX:Type=GTDB:gtdb_class=c__Desulfovibrionia:gtdb_domain=d__Bacteria:gtdb_family=f__Desulfomicrobiaceae:gtdb_genus=g__Desulfomicrobium:gtdb_order=o__Desulfovibrionales:gtdb_phylum=p__Desulfobacterota_I:gtdb_species=s__Desulfomicrobium macestii:heptad=MCP-42H:species=d__Bacteria_p__Desulfobacterota_I_c__Desulfovibrionia_o__Desulfovibrionales_f__Desulfomicrobiaceae_g__Desulfomicrobium_s__Desulfomicrobium macestii],(GB_GCA_002841885.1_protein.faa_PHBE01000008.1_105@PF00015_full_PFAM.446.628:6e-09[&&NHX:Type=GTDB:gtdb_class=c__Desulfovibrionia:gtdb_domain=d__Bacteria:gtdb_family=f__Desulfomicrobiaceae:gtdb_genus=g__Desulfomicrobium:gtdb_order=o__Desulfovibrionales:gtdb_phylum=p__Desulfobacterota_I:gtdb_species=s__Desulfomicrobium sp002841885:heptad=MCP-42H:species=d__Bacteria_p__Desulfobacterota_I_c__Desulfovibrionia_o__Desulfovibrionales_f__Desulfomicrobiaceae_g__Desulfomicrobium_s__Desulfomicrobium sp002841885],RS_GCF_900114115.1_protein.faa_NZ_FORX01000014.1_105@PF00015_full_PFAM.446.629:5e-09[&&NHX:Type=GTDB:gtdb_class=c__Desulfovibrionia:gtdb_domain=d__Bacteria:gtdb_family=f__Desulfomicrobiaceae:gtdb_genus=g__Desulfomicrobium:gtdb_order=o__Desulfovibrionales:gtdb_phylum=p__Desulfobacterota_I:gtdb_species=s__Desulfomicrobium apsheronum:heptad=MCP-42H:species=d__Bacteria_p__Desulfobacterota_I_c__Desulfovibrionia_o__Desulfovibrionales_f__Desulfomicrobiaceae_g__Desulfomicrobium_s__Desulfomicrobium apsheronum])0.898:6e-09[&&NHX:Sample_counter=:Type_counter=GTDB--2:capture_class_counter=:capture_domain_counter=:capture_family_counter=:capture_genus_counter=:capture_order_counter=:capture_phylum_counter=:capture_species_counter=:evoltype=D:gtdb_class_counter=c__Desulfovibrionia--2:gtdb_domain_counter=d__Bacteria--2:gtdb_family_counter=f__Desulfomicrobiaceae--2:gtdb_genus_counter=g__Desulfomicrobium--2:gtdb_order_counter=o__Desulfovibrionales--2:gtdb_phylum_counter=p__Desulfobacterota_I--2:gtdb_species_counter=s__Desulfomicrobium apsheronum--1||s__Desulfomicrobium sp002841885--1:heptad_counter=MCP-42H--2:lbd_counter=:lca=d__Bacteria:lca_tree=g__Desulfomicrobium:name=N823397:ref_name_counter=])0.869:0.0143961[&&NHX:Sample_counter=:Type_counter=GTDB--3:capture_class_counter=:capture_domain_counter=:capture_family_counter=:capture_genus_counter=:capture_order_counter=:capture_phylum_counter=:capture_species_counter=:evoltype=D:gtdb_class_counter=c__Desulfovibrionia--3:gtdb_domain_counter=d__Bacteria--3:gtdb_family_counter=f__Desulfomicrobiaceae--3:gtdb_genus_counter=g__Desulfomicrobium--3:gtdb_order_counter=o__Desulfovibrionales--3:gtdb_phylum_counter=p__Desulfobacterota_I--3:gtdb_species_counter=s__Desulfomicrobium apsheronum--1||s__Desulfomicrobium macestii--1||s__Desulfomicrobium sp002841885--1:heptad_counter=MCP-42H--3:lbd_counter=:lca=d__Bacteria:lca_tree=g__Desulfomicrobium:name=N823398:ref_name_counter=],GB_GCA_002412965.1_protein.faa_DHWB01000011.1_476@PF00015_full_PFAM.448.630:0.0609967)0.186:0.0102234[&&NHX:Sample_counter=:Type_counter=GTDB--3:capture_class_counter=:capture_domain_counter=:capture_family_counter=:capture_genus_counter=:capture_order_counter=:capture_phylum_counter=:capture_species_counter=:gtdb_class_counter=c__Desulfovibrionia--3:gtdb_domain_counter=d__Bacteria--3:gtdb_family_counter=f__Desulfomicrobiaceae--3:gtdb_genus_counter=g__Desulfomicrobium--3:gtdb_order_counter=o__Desulfovibrionales--3:gtdb_phylum_counter=p__Desulfobacterota_I--3:gtdb_species_counter=s__Desulfomicrobium apsheronum--1||s__Desulfomicrobium macestii--1||s__Desulfomicrobium sp002841885--1:heptad_counter=MCP-42H--3:lbd_counter=:lca_tree=g__Desulfomicrobium:name=N823400:ref_name_counter=])0.897:0.0533637[&&NHX:Sample_counter=:Type_counter=GTDB--4:capture_class_counter=:capture_domain_counter=:capture_family_counter=:capture_genus_counter=:capture_order_counter=:capture_phylum_counter=:capture_species_counter=:gtdb_class_counter=c__Desulfovibrionia--4:gtdb_domain_counter=d__Bacteria--4:gtdb_family_counter=f__Desulfomicrobiaceae--4:gtdb_genus_counter=g__Desulfomicrobium--4:gtdb_order_counter=o__Desulfovibrionales--4:gtdb_phylum_counter=p__Desulfobacterota_I--4:gtdb_species_counter=s__Desulfomicrobium apsheronum--1||s__Desulfomicrobium macestii--1||s__Desulfomicrobium sp002841885--1||s__Desulfomicrobium sp018902545--1:heptad_counter=MCP-42H--4:lbd_counter=:lca_tree=g__Desulfomicrobium:name=N823401:ref_name_counter=])0.911:0.0550172[&&NHX:Sample_counter=:Type_counter=GTDB--8:capture_class_counter=:capture_domain_counter=:capture_family_counter=:capture_genus_counter=:capture_order_counter=:capture_phylum_counter=:capture_species_counter=:gtdb_class_counter=c__Clostridia--1||c__Desulfovibrionia--7:gtdb_domain_counter=d__Bacteria--8:gtdb_family_counter=f__Desulfomicrobiaceae--7||f__UBA5734--1:gtdb_genus_counter=g__Desulfomicrobium--6||g__UBA12183--1||g__UBA5734--1:gtdb_order_counter=o__Desulfovibrionales--7||o__Saccharofermentanales--1:gtdb_phylum_counter=p__Desulfobacterota_I--7||p__Firmicutes_A--1:gtdb_species_counter=s__Desulfomicrobium apsheronum--2||s__Desulfomicrobium macestii--1||s__Desulfomicrobium sp002841885--1||s__Desulfomicrobium sp009930495--1||s__Desulfomicrobium sp018902545--1||s__UBA12183 sp003530935--1||s__UBA5734 sp009928985--1:heptad_counter=MCP-42H--8:lbd_counter=:lca_tree=d__Bacteria:name=N823402:ref_name_counter=])0.582:0.0372531[&&NHX:Sample_counter=:Type_counter=GTDB--10:capture_class_counter=:capture_domain_counter=:capture_family_counter=:capture_genus_counter=:capture_order_counter=:capture_phylum_counter=:capture_species_counter=:gtdb_class_counter=c__Clostridia--1||c__Desulfovibrionia--9:gtdb_domain_counter=d__Bacteria--10:gtdb_family_counter=f__Desulfomicrobiaceae--9||f__UBA5734--1:gtdb_genus_counter=g__Desulfomicrobium--8||g__UBA12183--1||g__UBA5734--1:gtdb_order_counter=o__Desulfovibrionales--9||o__Saccharofermentanales--1:gtdb_phylum_counter=p__Desulfobacterota_I--9||p__Firmicutes_A--1:gtdb_species_counter=s__Desulfomicrobium apsheronum--2||s__Desulfomicrobium macestii--2||s__Desulfomicrobium sp002841885--2||s__Desulfomicrobium sp009930495--1||s__Desulfomicrobium sp018902545--1||s__UBA12183 sp003530935--1||s__UBA5734 sp009928985--1:heptad_counter=MCP-42H--10:lbd_counter=:lca_tree=f__Desulfomicrobiaceae:name=N823403:ref_name_counter=])0.935:0.0800632[&&NHX:Sample_counter=:Type_counter=GTDB--16:capture_class_counter=:capture_domain_counter=:capture_family_counter=:capture_genus_counter=:capture_order_counter=:capture_phylum_counter=:capture_species_counter=:gtdb_class_counter=c__Clostridia--1||c__Desulfovibrionia--15:gtdb_domain_counter=d__Bacteria--16:gtdb_family_counter=f__Desulfomicrobiaceae--15||f__UBA5734--1:gtdb_genus_counter=g__Desulfomicrobium--14||g__UBA12183--1||g__UBA5734--1:gtdb_order_counter=o__Desulfovibrionales--15||o__Saccharofermentanales--1:gtdb_phylum_counter=p__Desulfobacterota_I--15||p__Firmicutes_A--1:gtdb_species_counter=s__Desulfomicrobium apsheronum--3||s__Desulfomicrobium baculatum--1||s__Desulfomicrobium escambiense--1||s__Desulfomicrobium macestii--3||s__Desulfomicrobium sp002412965--1||s__Desulfomicrobium sp002841885--2||s__Desulfomicrobium sp003542385--1||s__Desulfomicrobium sp009930495--1||s__Desulfomicrobium sp018902545--1||s__UBA12183 sp003530935--1||s__UBA5734 sp009928985--1:heptad_counter=MCP-42H--16:lbd_counter=:lca_tree=f__Desulfomicrobiaceae:name=N823404:ref_name_counter=])0.975:0.100122[&&NHX:Sample_counter=:Type_counter=GTDB--20:capture_class_counter=:capture_domain_counter=:capture_family_counter=:capture_genus_counter=:capture_order_counter=:capture_phylum_counter=:capture_species_counter=:gtdb_class_counter=c__Clostridia--1||c__Desulfobacteria--4||c__Desulfovibrionia--15:gtdb_domain_counter=d__Bacteria--20:gtdb_family_counter=f__Desulfomicrobiaceae--15||f__Desulforegulaceae--4||f__UBA5734--1:gtdb_genus_counter=g__Desulfobotulus--4||g__Desulfomicrobium--14||g__UBA12183--1||g__UBA5734--1:gtdb_order_counter=o__Desulfobacterales--4||o__Desulfovibrionales--15||o__Saccharofermentanales--1:gtdb_phylum_counter=p__Desulfobacterota--4||p__Desulfobacterota_I--15||p__Firmicutes_A--1:gtdb_species_counter=s__Desulfobotulus alkaliphilus--2||s__Desulfobotulus mexicanus--2||s__Desulfomicrobium apsheronum--3||s__Desulfomicrobium baculatum--1||s__Desulfomicrobium escambiense--1||s__Desulfomicrobium macestii--3||s__Desulfomicrobium sp002412965--1||s__Desulfomicrobium sp002841885--2||s__Desulfomicrobium sp003542385--1||s__Desulfomicrobium sp009930495--1||s__Desulfomicrobium sp018902545--1||s__UBA12183 sp003530935--1||s__UBA5734 sp009928985--1:heptad_counter=MCP-42H--20:lbd_counter=:lca_tree=d__Bacteria:name=N823405:ref_name_counter=])0.951:0.0636685[&&NHX:Sample_counter=:Type_counter=GTDB--26:capture_class_counter=:capture_domain_counter=:capture_family_counter=:capture_genus_counter=:capture_order_counter=:capture_phylum_counter=:capture_species_counter=:gtdb_class_counter=c__Anaerolineae--6||c__Clostridia--1||c__Desulfobacteria--4||c__Desulfovibrionia--15:gtdb_domain_counter=d__Bacteria--26:gtdb_family_counter=f__Desulfomicrobiaceae--15||f__Desulforegulaceae--4||f__EnvOPS12--6||f__UBA5734--1:gtdb_genus_counter=g__Desulfobotulus--4||g__Desulfomicrobium--14||g__OLB14--4||g__UBA12183--1||g__UBA5195--2||g__UBA5734--1:gtdb_order_counter=o__Anaerolineales--6||o__Desulfobacterales--4||o__Desulfovibrionales--15||o__Saccharofermentanales--1:gtdb_phylum_counter=p__Chloroflexota--6||p__Desulfobacterota--4||p__Desulfobacterota_I--15||p__Firmicutes_A--1:gtdb_species_counter=s__Desulfobotulus alkaliphilus--2||s__Desulfobotulus mexicanus--2||s__Desulfomicrobium apsheronum--3||s__Desulfomicrobium baculatum--1||s__Desulfomicrobium escambiense--1||s__Desulfomicrobium macestii--3||s__Desulfomicrobium sp002412965--1||s__Desulfomicrobium sp002841885--2||s__Desulfomicrobium sp003542385--1||s__Desulfomicrobium sp009930495--1||s__Desulfomicrobium sp018902545--1||s__OLB14 sp016234495--2||s__OLB14 sp016709305--1||s__OLB14 sp016714565--1||s__UBA12183 sp003530935--1||s__UBA5195 sp903908605--2||s__UBA5734 sp009928985--1:heptad_counter=MCP-42H--26:lbd_counter=:lca_tree=d__Bacteria:name=N823406:ref_name_counter=])0.773:0.0369401[&&NHX:Sample_counter=:Type_counter=GTDB--42:capture_class_counter=:capture_domain_counter=:capture_family_counter=:capture_genus_counter=:capture_order_counter=:capture_phylum_counter=:capture_species_counter=:gtdb_class_counter=c__Anaeroferrophillalia--1||c__Anaerolineae--6||c__Chitinivibrionia--6||c__Clostridia--1||c__Desulfobacteria--4||c__Desulfovibrionia--16||c__Krumholzibacteria--3||c__Ozemobacteria--5:gtdb_domain_counter=d__Bacteria--42:gtdb_family_counter=f__Anaeroferrophillaceae--1||f__Chitinispirillaceae--6||f__Desulfomicrobiaceae--16||f__Desulforegulaceae--4||f__EnvOPS12--6||f__LZORAL124-64-63--3||f__Ozemobacteraceae--5||f__UBA5734--1:gtdb_genus_counter=g__CAINDZ01--3||g__Chitinispirillum--3||g__Desulfobotulus--4||g__Desulfomicrobium--15||g__JAAYPC01--1||g__JAFGAM01--1||g__JAFGIN01--2||g__OLB14--4||g__Ozemobacter--1||g__Rifleibacterium--4||g__UBA12183--1||g__UBA5195--2||g__UBA5734--1:gtdb_order_counter=o__Anaeroferrophillales--1||o__Anaerolineales--6||o__Chitinivibrionales--6||o__Desulfobacterales--4||o__Desulfovibrionales--16||o__LZORAL124-64-63--3||o__Ozemobacterales--5||o__Saccharofermentanales--1:gtdb_phylum_counter=p__Chloroflexota--6||p__Desulfobacterota--4||p__Desulfobacterota_C--1||p__Desulfobacterota_I--16||p__Fibrobacterota--6||p__Firmicutes_A--1||p__Krumholzibacteriota--3||p__Riflebacteria--5:gtdb_species_counter=s__CAINDZ01 sp016703265--2||s__CAINDZ01 sp016712675--1||s__Chitinispirillum alkaliphilum--1||s__Chitinispirillum sp007115975--2||s__Desulfobotulus alkaliphilus--2||s__Desulfobotulus mexicanus--2||s__Desulfomicrobium apsheronum--4||s__Desulfomicrobium baculatum--1||s__Desulfomicrobium escambiense--1||s__Desulfomicrobium macestii--3||s__Desulfomicrobium sp002412965--1||s__Desulfomicrobium sp002841885--2||s__Desulfomicrobium sp003542385--1||s__Desulfomicrobium sp009930495--1||s__Desulfomicrobium sp018902545--1||s__JAAYPC01 sp012519985--1||s__JAFGAM01 sp016933675--1||s__JAFGIN01 sp016929595--2||s__OLB14 sp016234495--2||s__OLB14 sp016709305--1||s__OLB14 sp016714565--1||s__Ozemobacter sp012517355--1||s__Rifleibacterium amylolyticum--1||s__Rifleibacterium sp001787855--1||s__Rifleibacterium sp002839435--1||s__Rifleibacterium sp018818125--1||s__UBA12183 sp003530935--1||s__UBA5195 sp903908605--2||s__UBA5734 sp009928985--1:heptad_counter=MCP-38H--3||MCP-42H--39:lbd_counter=:lca_tree=d__Bacteria:name=N823407:ref_name_counter=])0.74:0.0273619[&&NHX:Sample_counter=rhizpot3--1||rhiztom1--9||rhiztom2--2||rhiztom3--3:Type_counter=GTDB--72||capture--15:besthit_avg=76.03333333333333:besthit_max=89.1:besthit_min=55.6:besthit_std=9.757433064079915:besthit_sum=684.3:bitscore_avg=159.77777777777777:bitscore_max=194.0:bitscore_min=100.0:bitscore_std=27.183532596858054:bitscore_sum=1438.0:capture_class_counter=c__Alphaproteobacteria--2||c__Gammaproteobacteria--2||c__Syntrophobacteria--11:capture_domain_counter=d__Bacteria--15:capture_family_counter=f__Burkholderiaceae--1||f__DSM-9756--11||f__Ga007554--1||f__Methyloligellaceae--1||f__Thalassospiraceae--1:capture_genus_counter=g__Desulfacinum--11||g__Ga0077554--1||g__Herbaspirillum--1||g__Methyloceanibacter--1||g__Thalassospira--1:capture_order_counter=o__Burkholderiales--1||o__Ga0077554--1||o__Rhizobiales--1||o__Rhodospirillales--1||o__Syntrophobacterales--11:capture_phylum_counter=p__Desulfobacterota--11||p__Proteobacteria--4:capture_species_counter=s__Desulfacinum infernum--11||s__Ga0077554 sp005240065--1||s__Herbaspirillum rubrisubalbicans--1||s__Methyloceanibacter stevinii--1||s__Thalassospira alkalitolerans--1:evalue_avg=5.5e-29:evalue_max=4.95e-28:evalue_min=8.63e-64:evalue_std=1.65e-28:evalue_sum=4.95e-28:gapopen_avg=0.4444444444444444:gapopen_max=1.0:gapopen_min=0.0:gapopen_std=0.5270462766947299:gapopen_sum=4.0:gtdb_class_counter=c__Acidobacteriae--28||c__Anaeroferrophillalia--1||c__Anaerolineae--6||c__Chitinivibrionia--6||c__Clostridia--1||c__Desulfobacteria--4||c__Desulfovibrionia--16||c__FAC87--1||c__Krumholzibacteria--3||c__Ozemobacteria--5||c__UBA1135--1:gtdb_domain_counter=d__Bacteria--72:gtdb_family_counter=f__Anaeroferrophillaceae--1||f__Bryobacteraceae--28||f__Chitinispirillaceae--6||f__Desulfomicrobiaceae--16||f__Desulforegulaceae--4||f__EnvOPS12--6||f__LZORAL124-64-63--3||f__Ozemobacteraceae--5||f__UBA2386--1||f__UBA2466--1||f__UBA5734--1:gtdb_genus_counter=g__BOG-224--2||g__BOG-234--1||g__Bog-113--2||g__Bog-375--3||g__CADEFT01--1||g__CAINDZ01--3||g__CAIRSA01--4||g__CAIVVT01--3||g__Chitinispirillum--3||g__Desulfobotulus--4||g__Desulfomicrobium--15||g__JAAYPC01--1||g__JACQOU01--1||g__JAFGAM01--1||g__JAFGIN01--2||g__OLB14--4||g__Ozemobacter--1||g__Palsa-89--6||g__Rifleibacterium--4||g__Sulfopaludibacter--2||g__TMP-7--4||g__UBA12183--1||g__UBA5195--2||g__UBA5734--1||g__VGXW01--1:gtdb_order_counter=o__Anaeroferrophillales--1||o__Anaerolineales--6||o__Bryobacterales--28||o__Chitinivibrionales--6||o__Desulfobacterales--4||o__Desulfovibrionales--16||o__LZORAL124-64-63--3||o__Ozemobacterales--5||o__Saccharofermentanales--1||o__UBA2386--1||o__UBA2466--1:gtdb_phylum_counter=p__Acidobacteriota--28||p__Bdellovibrionota--1||p__Chloroflexota--6||p__Desulfobacterota--4||p__Desulfobacterota_C--1||p__Desulfobacterota_I--16||p__Fibrobacterota--6||p__Firmicutes_A--1||p__Krumholzibacteriota--3||p__Planctomycetota--1||p__Riflebacteria--5:gtdb_species_counter=s__BOG-224 sp903925975--2||s__BOG-234 sp010084195--1||s__Bog-113 sp003136675--2||s__Bog-375 sp003157745--1||s__Bog-375 sp003164035--2||s__CADEFT01 sp018268935--1||s__CAINDZ01 sp016703265--2||s__CAINDZ01 sp016712675--1||s__CAIRSA01 sp903881085--4||s__CAIVVT01 sp903909435--3||s__Chitinispirillum alkaliphilum--1||s__Chitinispirillum sp007115975--2||s__Desulfobotulus alkaliphilus--2||s__Desulfobotulus mexicanus--2||s__Desulfomicrobium apsheronum--4||s__Desulfomicrobium baculatum--1||s__Desulfomicrobium escambiense--1||s__Desulfomicrobium macestii--3||s__Desulfomicrobium sp002412965--1||s__Desulfomicrobium sp002841885--2||s__Desulfomicrobium sp003542385--1||s__Desulfomicrobium sp009930495--1||s__Desulfomicrobium sp018902545--1||s__JAAYPC01 sp012519985--1||s__JACQOU01 sp016207775--1||s__JAFGAM01 sp016933675--1||s__JAFGIN01 sp016929595--2||s__OLB14 sp016234495--2||s__OLB14 sp016709305--1||s__OLB14 sp016714565--1||s__Ozemobacter sp012517355--1||s__Palsa-89 sp003132905--4||s__Palsa-89 sp003162425--2||s__Rifleibacterium amylolyticum--1||s__Rifleibacterium sp001787855--1||s__Rifleibacterium sp002839435--1||s__Rifleibacterium sp018818125--1||s__Sulfopaludibacter sp900290315--2||s__TMP-7 sp018268715--4||s__UBA12183 sp003530935--1||s__UBA5195 sp903908605--2||s__UBA5734 sp009928985--1||s__VGXW01 sp016873195--1:heptad_counter=MCP-38H--3||MCP-42H--84:lbd_counter=:lca_tree=d__Bacteria:length_avg=127.22222222222223:length_max=169.0:length_min=82.0:length_std=24.77790234149058:length_sum=1145.0:mismatch_avg=31.11111111111111:mismatch_max=75.0:mismatch_min=12.0:mismatch_std=18.717935546184336:mismatch_sum=280.0:name=N823408:qcovhsp_avg=98.34444444444445:qcovhsp_max=100.0:qcovhsp_min=95.3:qcovhsp_std=1.6409685486863475:qcovhsp_sum=885.1:qend_avg=127.11111111111111:qend_max=169.0:qend_min=83.0:qend_std=24.50226746876932:qend_sum=1144.0:qstart_avg=1.2222222222222223:qstart_max=2.0:qstart_min=1.0:qstart_std=0.4409585518440984:qstart_sum=11.0:ref_name_counter=GB_GCA_018268715.1_protein.faa_JAFDVZ010000002.1_544@PF00015_full_PFAM.346.499--5||GB_GCA_018268715.1_protein.faa_JAFDVZ010000011.1_79@PF00015_full_PFAM.374.565--1||GB_GCA_018268935.1_protein.faa_JAFDVS010000035.1_73@PF00015_full_PFAM.353.549--2||GB_GCA_903881085.1_protein.faa_CAIRSA010000441.1_11@PF00015_full_PFAM.335.537--1:scovhsp_avg=73.88888888888889:scovhsp_max=92.8:scovhsp_min=53.6:scovhsp_std=12.140268164711646:scovhsp_sum=665.0:send_avg=140.44444444444446:send_max=185.0:send_min=93.0:send_std=26.782042076320053:send_sum=1264.0:sstart_avg=14.444444444444445:sstart_max=41.0:sstart_min=3.0:sstart_std=10.955718953029864:sstart_sum=130.0])0.854:0.0148374[&&NHX:Sample_counter=rhizpot3--1||rhiztom1--10||rhiztom2--3||rhiztom3--8:Type_counter=GTDB--166||capture--22:besthit_avg=78.925:besthit_max=91.5:besthit_min=55.6:besthit_std=10.12980525703503:besthit_sum=947.0999999999999:bitscore_avg=172.66666666666666:bitscore_max=235.0:bitscore_min=100.0:bitscore_std=34.741469412932105:bitscore_sum=2072.0:capture_class_counter=c__Actinomycetia--1||c__Alphaproteobacteria--4||c__Gammaproteobacteria--6||c__Syntrophobacteria--11:capture_domain_counter=d__Bacteria--22:capture_family_counter=f__Aeromonadaceae--1||f__Burkholderiaceae--1||f__DSM-9756--11||f__Ga007554--1||f__Magnetospirillaceae--1||f__Methyloligellaceae--1||f__Micromonosporaceae--1||f__Pseudomonadaceae--2||f__Rhodanobacteraceae--1||f__Thalassospiraceae--1||f__Xanthobacteraceae--1:capture_genus_counter=g__Actinoplanes--1||g__Aeromonas--1||g__Desulfacinum--11||g__Ga0077554--1||g__Herbaspirillum--1||g__Methyloceanibacter--1||g__Phaeospirillum--1||g__Pseudomonas_E--2||g__Rhodanobacter--1||g__SG-bin9--1||g__Thalassospira--1:capture_order_counter=o__Burkholderiales--1||o__Enterobacterales--1||o__Ga0077554--1||o__Mycobacteriales--1||o__Pseudomonadales--2||o__Rhizobiales--2||o__Rhodospirillales--2||o__Syntrophobacterales--11||o__Xanthomonadales--1:capture_phylum_counter=p__Actinobacteriota--1||p__Desulfobacterota--11||p__Proteobacteria--10:capture_species_counter=s__Actinoplanes derwentensis--1||s__Aeromonas schubertii--1||s__Desulfacinum infernum--11||s__Ga0077554 sp005240065--1||s__Herbaspirillum rubrisubalbicans--1||s__Methyloceanibacter stevinii--1||s__Phaeospirillum sp903853455--1||s__Pseudomonas_E sp012844475--2||s__Rhodanobacter sp000427505--1||s__SG-bin9 sp002083525--1||s__Thalassospira alkalitolerans--1:evalue_avg=4.1249999999999996e-29:evalue_max=4.95e-28:evalue_min=7.5e-80:evalue_std=1.4289419162443235e-28:evalue_sum=4.95e-28:gapopen_avg=0.3333333333333333:gapopen_max=1.0:gapopen_min=0.0:gapopen_std=0.49236596391733095:gapopen_sum=4.0:gtdb_class_counter=c__Acidobacteriae--36||c__Anaeroferrophillalia--1||c__Anaerolineae--8||c__CAIWXX01--1||c__Chitinivibrionia--9||c__Clostridia--1||c__Desulfobacteria--14||c__Desulfobulbia--11||c__Desulfovibrionia--16||c__Desulfuromonadia--1||c__FAC87--1||c__Fibrobacteria--1||c__Gammaproteobacteria--11||c__Hydrogenedentia--2||c__Kiritimatiellae--7||c__Krumholzibacteria--3||c__MSB-5A5--2||c__Ozemobacteria--11||c__Polyangia--1||c__RBG-16-71-46--3||c__Rhodothermia--3||c__Spirochaetia--3||c__UBA1135--1||c__UBA4055--1||c__UBA6911--1||c__Verrucomicrobiae--17:gtdb_domain_counter=d__Bacteria--166:gtdb_family_counter=f__Acidobacteriaceae--4||f__Anaeroferrophillaceae--1||f__Balneolaceae--1||f__Bryobacteraceae--28||f__CAIMTB01--1||f__CAIMUX01--3||f__CAINFC01--1||f__CAIOZP01--2||f__CAIWXX01--1||f__CAIYYI01--1||f__Casimicrobiaceae--1||f__Chitinispirillaceae--7||f__Chromatiaceae--5||f__Competibacteraceae--5||f__Desulfobacteraceae--5||f__Desulfobulbaceae--1||f__Desulfocapsaceae--10||f__Desulfomicrobiaceae--16||f__Desulforegulaceae--9||f__EnvOPS12--8||f__FEB-12--2||f__Geopsychrobacteraceae--1||f__HLUCCA01--1||f__JAAYNR01--4||f__Koribacteraceae--4||f__LZORAL124-64-63--3||f__Opitutaceae--4||f__Ozemobacteraceae--11||f__PXAI01--1||f__Palsa-1400--9||f__Polyangiaceae--1||f__RZYC01--3||f__Termitinemataceae--1||f__UBA11236--1||f__UBA11358--1||f__UBA1319--1||f__UBA2386--1||f__UBA2466--1||f__UBA4055--1||f__UBA5734--1||f__UBA8932--2||f__WGMK01--2:gtdb_genus_counter=g__BM522--1||g__BOG-1184--1||g__BOG-224--2||g__BOG-234--1||g__Bog-113--2||g__Bog-257--1||g__Bog-375--3||g__CADEFT01--1||g__CAIJMU01--2||g__CAIMTB01--1||g__CAIMUX01--3||g__CAINDZ01--3||g__CAINFC01--1||g__CAIOZP01--2||g__CAIRSA01--4||g__CAITWF01--2||g__CAIUEN01--9||g__CAIUQR01--1||g__CAIVVT01--3||g__CAIWHR01--1||g__CAIWXQ01--4||g__CAIWXX01--1||g__CAIYYI01--1||g__Chersky-265--1||g__Chitinispirillum--3||g__Contendobacter--1||g__Desulfamplus--5||g__Desulfobotulus--8||g__Desulfobulbus--1||g__Desulfomicrobium--15||g__Desulforegula--1||g__FEB-12--2||g__HLUCCA01--1||g__Halochromatium--5||g__JAAYPC01--1||g__JACQOU01--1||g__JACRCQ01--1||g__JADFXM01--5||g__JADFYG01--1||g__JAEUWI01--2||g__JAFGAM01--1||g__JAFGIN01--2||g__JAFGUZ01--1||g__OLB14--6||g__Opitutus--2||g__Ozemobacter--1||g__Palsa-89--6||g__RXIV01--1||g__RZYC01--3||g__Rifleibacterium--4||g__SKOM01--3||g__SLDG01--1||g__Sulfopaludibacter--2||g__TMP-7--4||g__TOLSYN--3||g__Terracidiphilus--4||g__UBA11358--1||g__UBA12037--1||g__UBA12183--1||g__UBA1319--1||g__UBA2270--9||g__UBA2664--1||g__UBA5195--2||g__UBA5734--1||g__VGXW01--1:gtdb_order_counter=o__Acidobacteriales--8||o__Anaeroferrophillales--1||o__Anaerolineales--8||o__Balneolales--3||o__Bryobacterales--28||o__Burkholderiales--1||o__CAIMUX01--3||o__CAINFC01--1||o__CAIWXX01--1||o__Chitinivibrionales--9||o__Chromatiales--5||o__Competibacterales--5||o__Desulfobacterales--14||o__Desulfobulbales--11||o__Desulfovibrionales--16||o__Desulfuromonadales--1||o__GN15--2||o__Hydrogenedentiales--2||o__LZORAL124-64-63--3||o__Opitutales--4||o__Ozemobacterales--11||o__Pedosphaerales--13||o__Polyangiales--1||o__RFP12--4||o__RZYC01--3||o__Saccharofermentanales--1||o__Treponematales--3||o__UBA11236--1||o__UBA2386--1||o__UBA2466--1||o__UBA4055--1:gtdb_phylum_counter=p__Acidobacteriota--38||p__Bacteroidota--3||p__Bdellovibrionota--1||p__Chloroflexota--8||p__Delongbacteria--1||p__Desulfobacterota--26||p__Desulfobacterota_C--1||p__Desulfobacterota_I--16||p__Eisenbacteria--3||p__Fibrobacterota--10||p__Firmicutes_A--1||p__Hydrogenedentota--2||p__Krumholzibacteriota--3||p__Myxococcota--1||p__Planctomycetota--1||p__Proteobacteria--11||p__Riflebacteria--11||p__Spirochaetota--3||p__Verrucomicrobiota--24||p__Zixibacteria--2:gtdb_species_counter=s__BM522 sp016931615--1||s__BOG-1184 sp003164335--1||s__BOG-224 sp903925975--2||s__BOG-234 sp010084195--1||s__Bog-113 sp003136675--2||s__Bog-257 sp003165795--1||s__Bog-375 sp003157745--1||s__Bog-375 sp003164035--2||s__CADEFT01 sp018268935--1||s__CAIJMU01 sp903821875--2||s__CAIMTB01 sp903844265--1||s__CAIMUX01 sp903844735--3||s__CAINDZ01 sp016703265--2||s__CAINDZ01 sp016712675--1||s__CAINFC01 sp903847975--1||s__CAIOZP01 sp903862805--2||s__CAIRSA01 sp903881085--4||s__CAITWF01 sp903840415--2||s__CAIUEN01 sp903898185--9||s__CAIUQR01 sp903901335--1||s__CAIVVT01 sp903909435--3||s__CAIWHR01 sp903912485--1||s__CAIWXQ01 sp903861045--4||s__CAIWXX01 sp903916735--1||s__CAIYYI01 sp903930345--1||s__Chersky-265 sp017881725--1||s__Chitinispirillum alkaliphilum--1||s__Chitinispirillum sp007115975--2||s__Contendobacter sp012031845--1||s__Desulfamplus sp015231465--1||s__Desulfamplus sp015231615--1||s__Desulfamplus sp015232455--1||s__Desulfamplus sp015232465--1||s__Desulfamplus sp015232555--1||s__Desulfobotulus alkaliphilus--4||s__Desulfobotulus mexicanus--4||s__Desulfobulbus sp903842475--1||s__Desulfomicrobium apsheronum--4||s__Desulfomicrobium baculatum--1||s__Desulfomicrobium escambiense--1||s__Desulfomicrobium macestii--3||s__Desulfomicrobium sp002412965--1||s__Desulfomicrobium sp002841885--2||s__Desulfomicrobium sp003542385--1||s__Desulfomicrobium sp009930495--1||s__Desulfomicrobium sp018902545--1||s__Desulforegula conservatrix--1||s__FEB-12 sp016708025--2||s__HLUCCA01 sp001314545--1||s__Halochromatium modestohalophilus--1||s__Halochromatium roseum--1||s__Halochromatium salexigens--1||s__Halochromatium sp003562815--2||s__JAAYPC01 sp012519985--1||s__JACQOU01 sp016207775--1||s__JACRCQ01 sp016218915--1||s__JADFXM01 sp015232575--1||s__JADFXM01 sp015233565--4||s__JADFYG01 sp015233155--1||s__JAEUWI01 sp016791475--2||s__JAFGAM01 sp016933675--1||s__JAFGIN01 sp016929595--2||s__JAFGUZ01 sp016938275--1||s__OLB14 sp016234495--3||s__OLB14 sp016709305--2||s__OLB14 sp016714565--1||s__Opitutus sp903877135--2||s__Ozemobacter sp012517355--1||s__Palsa-89 sp003132905--4||s__Palsa-89 sp003162425--2||s__RXIV01 sp903879705--1||s__RZYC01 sp009930475--3||s__Rifleibacterium amylolyticum--1||s__Rifleibacterium sp001787855--1||s__Rifleibacterium sp002839435--1||s__Rifleibacterium sp018818125--1||s__SKOM01 sp003562535--3||s__SLDG01 sp007125355--1||s__Sulfopaludibacter sp900290315--2||s__TMP-7 sp018268715--4||s__TOLSYN sp903832295--3||s__Terracidiphilus savannae--2||s__Terracidiphilus sp003138515--1||s__Terracidiphilus sp018268915--1||s__UBA11358 sp903850425--1||s__UBA12037 sp003527485--1||s__UBA12183 sp003530935--1||s__UBA1319 sp002306985--1||s__UBA2270 sp002327225--1||s__UBA2270 sp002347085--1||s__UBA2270 sp002424635--1||s__UBA2270 sp009773475--1||s__UBA2270 sp013426795--1||s__UBA2270 sp018821985--1||s__UBA2270 sp019163335--1||s__UBA2270 sp903891045--2||s__UBA2664 sp007693745--1||s__UBA5195 sp903908605--2||s__UBA5734 sp009928985--1||s__VGXW01 sp016873195--1:heptad_counter=MCP-38H--3||MCP-42H--185:lbd_counter=:lca_tree=d__Bacteria:length_avg=130.75:length_max=169.0:length_min=82.0:length_std=23.833227378446406:length_sum=1569.0:mismatch_avg=27.833333333333332:mismatch_max=75.0:mismatch_min=10.0:mismatch_std=17.538701793635145:mismatch_sum=334.0:name=N823409:qcovhsp_avg=98.34166666666665:qcovhsp_max=100.0:qcovhsp_min=95.3:qcovhsp_std=1.5287893804239252:qcovhsp_sum=1180.1:qend_avg=131.25:qend_max=169.0:qend_min=83.0:qend_std=24.28664054765313:qend_sum=1575.0:qstart_avg=1.75:qstart_max=5.0:qstart_min=1.0:qstart_std=1.3568010505999362:qstart_sum=21.0:ref_name_counter=GB_GCA_012031845.1_protein.faa_JAAUTD010000026.1_24@PF00015_full_PFAM.187.379--1||GB_GCA_016791475.1_protein.faa_JAEUWI010000023.1_58@PF00015_full_PFAM.484.665--2||GB_GCA_018268715.1_protein.faa_JAFDVZ010000002.1_544@PF00015_full_PFAM.346.499--5||GB_GCA_018268715.1_protein.faa_JAFDVZ010000011.1_79@PF00015_full_PFAM.374.565--1||GB_GCA_018268935.1_protein.faa_JAFDVS010000035.1_73@PF00015_full_PFAM.353.549--2||GB_GCA_903881085.1_protein.faa_CAIRSA010000441.1_11@PF00015_full_PFAM.335.537--1:scovhsp_avg=74.53333333333333:scovhsp_max=92.8:scovhsp_min=53.6:scovhsp_std=11.36120458828947:scovhsp_sum=894.4:send_avg=143.75:send_max=185.0:send_min=93.0:send_std=23.610956624568875:send_sum=1725.0:sstart_avg=14.166666666666666:sstart_max=41.0:sstart_min=1.0:sstart_std=13.058145025812491:sstart_sum=170.0])0.871:0.0284103[&&NHX:Sample_counter=rhizpot3--1||rhiztom1--10||rhiztom2--3||rhiztom3--9:Type_counter=GTDB--171||capture--23:besthit_avg=77.89999999999999:besthit_max=91.5:besthit_min=55.6:besthit_std=10.378824596263298:besthit_sum=1012.6999999999999:bitscore_avg=173.53846153846155:bitscore_max=235.0:bitscore_min=100.0:bitscore_std=33.41061554011286:bitscore_sum=2256.0:capture_class_counter=c__Actinomycetia--1||c__Alphaproteobacteria--4||c__Gammaproteobacteria--7||c__Syntrophobacteria--11:capture_domain_counter=d__Bacteria--23:capture_family_counter=f__Aeromonadaceae--1||f__Burkholderiaceae--1||f__DSM-9756--11||f__Ga007554--1||f__Magnetospirillaceae--1||f__Methyloligellaceae--1||f__Micromonosporaceae--1||f__Pseudomonadaceae--3||f__Rhodanobacteraceae--1||f__Thalassospiraceae--1||f__Xanthobacteraceae--1:capture_genus_counter=g__Actinoplanes--1||g__Aeromonas--1||g__Desulfacinum--11||g__Ga0077554--1||g__Herbaspirillum--1||g__Methyloceanibacter--1||g__Phaeospirillum--1||g__Pseudomonas--1||g__Pseudomonas_E--2||g__Rhodanobacter--1||g__SG-bin9--1||g__Thalassospira--1:capture_order_counter=o__Burkholderiales--1||o__Enterobacterales--1||o__Ga0077554--1||o__Mycobacteriales--1||o__Pseudomonadales--3||o__Rhizobiales--2||o__Rhodospirillales--2||o__Syntrophobacterales--11||o__Xanthomonadales--1:capture_phylum_counter=p__Actinobacteriota--1||p__Desulfobacterota--11||p__Proteobacteria--11:capture_species_counter=s__Actinoplanes derwentensis--1||s__Aeromonas schubertii--1||s__Desulfacinum infernum--11||s__Ga0077554 sp005240065--1||s__Herbaspirillum rubrisubalbicans--1||s__Methyloceanibacter stevinii--1||s__Phaeospirillum sp903853455--1||s__Pseudomonas sp017589465--1||s__Pseudomonas_E sp012844475--2||s__Rhodanobacter sp000427505--1||s__SG-bin9 sp002083525--1||s__Thalassospira alkalitolerans--1:evalue_avg=3.8076923076923074e-29:evalue_max=4.95e-28:evalue_min=7.5e-80:evalue_std=1.372882985657442e-28:evalue_sum=4.95e-28:gapopen_avg=0.3076923076923077:gapopen_max=1.0:gapopen_min=0.0:gapopen_std=0.48038446141526137:gapopen_sum=4.0:gtdb_class_counter=c__Acidobacteriae--36||c__Anaeroferrophillalia--1||c__Anaerolineae--8||c__CAIWXX01--1||c__Chitinivibrionia--9||c__Clostridia--1||c__Desulfobacteria--14||c__Desulfobulbia--11||c__Desulfovibrionia--16||c__Desulfuromonadia--1||c__FAC87--1||c__Fibrobacteria--1||c__Gammaproteobacteria--11||c__Hydrogenedentia--2||c__Kiritimatiellae--7||c__Krumholzibacteria--3||c__MSB-5A5--2||c__Ozemobacteria--13||c__Polyangia--1||c__RBG-16-71-46--3||c__Rhodothermia--3||c__Spirochaetia--3||c__UBA1135--1||c__UBA4055--1||c__UBA5829--1||c__UBA6911--1||c__Verrucomicrobiae--19:gtdb_domain_counter=d__Bacteria--171:gtdb_family_counter=f__Acidobacteriaceae--4||f__Anaeroferrophillaceae--1||f__Balneolaceae--1||f__Bryobacteraceae--28||f__CAIMTB01--1||f__CAIMUX01--3||f__CAINFC01--1||f__CAIOZP01--2||f__CAIWXX01--1||f__CAIYYI01--1||f__Casimicrobiaceae--1||f__Chitinispirillaceae--7||f__Chromatiaceae--5||f__Competibacteraceae--5||f__Desulfobacteraceae--5||f__Desulfobulbaceae--1||f__Desulfocapsaceae--10||f__Desulfomicrobiaceae--16||f__Desulforegulaceae--9||f__EnvOPS12--8||f__FEB-12--2||f__Geopsychrobacteraceae--1||f__HLUCCA01--1||f__JAAYNR01--4||f__Koribacteraceae--4||f__LZORAL124-64-63--3||f__Opitutaceae--4||f__Ozemobacteraceae--13||f__PXAI01--1||f__Palsa-1400--9||f__Polyangiaceae--1||f__RZYC01--3||f__Termitinemataceae--1||f__UBA11236--1||f__UBA11358--1||f__UBA1319--3||f__UBA2386--1||f__UBA2466--1||f__UBA4055--1||f__UBA5734--1||f__UBA5829--1||f__UBA8932--2||f__WGMK01--2:gtdb_genus_counter=g__BM522--1||g__BOG-1184--1||g__BOG-224--2||g__BOG-234--1||g__Bog-113--2||g__Bog-257--1||g__Bog-375--3||g__CADEFT01--1||g__CAIJMU01--2||g__CAIMTB01--1||g__CAIMUX01--3||g__CAIMWS01--1||g__CAINDZ01--3||g__CAINFC01--1||g__CAIOZP01--2||g__CAIRSA01--4||g__CAITWF01--2||g__CAIUEN01--9||g__CAIUQR01--1||g__CAIVVT01--3||g__CAIWHR01--1||g__CAIWXQ01--4||g__CAIWXX01--1||g__CAIYYI01--1||g__Chersky-265--1||g__Chitinispirillum--3||g__Contendobacter--1||g__DTKD01--1||g__Desulfamplus--5||g__Desulfobotulus--8||g__Desulfobulbus--1||g__Desulfomicrobium--15||g__Desulforegula--1||g__FEB-12--2||g__HLUCCA01--1||g__Halochromatium--5||g__JAAYPC01--1||g__JACQOU01--1||g__JACRCQ01--1||g__JADFXM01--7||g__JADFYG01--1||g__JAEUWI01--2||g__JAFGAM01--1||g__JAFGIN01--2||g__JAFGUZ01--1||g__OLB14--6||g__Opitutus--2||g__Ozemobacter--1||g__Palsa-89--6||g__RXIV01--1||g__RZYC01--3||g__Rifleibacterium--4||g__SKOM01--3||g__SLDG01--1||g__Sulfopaludibacter--2||g__TMP-7--4||g__TOLSYN--3||g__Terracidiphilus--4||g__UBA11358--1||g__UBA12037--1||g__UBA12183--1||g__UBA1319--2||g__UBA2270--9||g__UBA2664--1||g__UBA5195--2||g__UBA5734--1||g__VGXW01--1:gtdb_order_counter=o__Acidobacteriales--8||o__Anaeroferrophillales--1||o__Anaerolineales--8||o__Balneolales--3||o__Bryobacterales--28||o__Burkholderiales--1||o__CAIMUX01--3||o__CAINFC01--1||o__CAIWXX01--1||o__Chitinivibrionales--9||o__Chromatiales--5||o__Competibacterales--5||o__Desulfobacterales--14||o__Desulfobulbales--11||o__Desulfovibrionales--16||o__Desulfuromonadales--1||o__GN15--2||o__Hydrogenedentiales--2||o__LZORAL124-64-63--3||o__Opitutales--4||o__Ozemobacterales--13||o__Pedosphaerales--15||o__Polyangiales--1||o__RFP12--4||o__RZYC01--3||o__Saccharofermentanales--1||o__Treponematales--3||o__UBA11236--1||o__UBA2386--1||o__UBA2466--1||o__UBA4055--1||o__UBA5829--1:gtdb_phylum_counter=p__Acidobacteriota--38||p__Armatimonadota--1||p__Bacteroidota--3||p__Bdellovibrionota--1||p__Chloroflexota--8||p__Delongbacteria--1||p__Desulfobacterota--26||p__Desulfobacterota_C--1||p__Desulfobacterota_I--16||p__Eisenbacteria--3||p__Fibrobacterota--10||p__Firmicutes_A--1||p__Hydrogenedentota--2||p__Krumholzibacteriota--3||p__Myxococcota--1||p__Planctomycetota--1||p__Proteobacteria--11||p__Riflebacteria--13||p__Spirochaetota--3||p__Verrucomicrobiota--26||p__Zixibacteria--2:gtdb_species_counter=s__BM522 sp016931615--1||s__BOG-1184 sp003164335--1||s__BOG-224 sp903925975--2||s__BOG-234 sp010084195--1||s__Bog-113 sp003136675--2||s__Bog-257 sp003165795--1||s__Bog-375 sp003157745--1||s__Bog-375 sp003164035--2||s__CADEFT01 sp018268935--1||s__CAIJMU01 sp903821875--2||s__CAIMTB01 sp903844265--1||s__CAIMUX01 sp903844735--3||s__CAIMWS01 sp903845125--1||s__CAINDZ01 sp016703265--2||s__CAINDZ01 sp016712675--1||s__CAINFC01 sp903847975--1||s__CAIOZP01 sp903862805--2||s__CAIRSA01 sp903881085--4||s__CAITWF01 sp903840415--2||s__CAIUEN01 sp903898185--9||s__CAIUQR01 sp903901335--1||s__CAIVVT01 sp903909435--3||s__CAIWHR01 sp903912485--1||s__CAIWXQ01 sp903861045--4||s__CAIWXX01 sp903916735--1||s__CAIYYI01 sp903930345--1||s__Chersky-265 sp017881725--1||s__Chitinispirillum alkaliphilum--1||s__Chitinispirillum sp007115975--2||s__Contendobacter sp012031845--1||s__DTKD01 sp011333675--1||s__Desulfamplus sp015231465--1||s__Desulfamplus sp015231615--1||s__Desulfamplus sp015232455--1||s__Desulfamplus sp015232465--1||s__Desulfamplus sp015232555--1||s__Desulfobotulus alkaliphilus--4||s__Desulfobotulus mexicanus--4||s__Desulfobulbus sp903842475--1||s__Desulfomicrobium apsheronum--4||s__Desulfomicrobium baculatum--1||s__Desulfomicrobium escambiense--1||s__Desulfomicrobium macestii--3||s__Desulfomicrobium sp002412965--1||s__Desulfomicrobium sp002841885--2||s__Desulfomicrobium sp003542385--1||s__Desulfomicrobium sp009930495--1||s__Desulfomicrobium sp018902545--1||s__Desulforegula conservatrix--1||s__FEB-12 sp016708025--2||s__HLUCCA01 sp001314545--1||s__Halochromatium modestohalophilus--1||s__Halochromatium roseum--1||s__Halochromatium salexigens--1||s__Halochromatium sp003562815--2||s__JAAYPC01 sp012519985--1||s__JACQOU01 sp016207775--1||s__JACRCQ01 sp016218915--1||s__JADFXM01 sp015232575--2||s__JADFXM01 sp015233565--5||s__JADFYG01 sp015233155--1||s__JAEUWI01 sp016791475--2||s__JAFGAM01 sp016933675--1||s__JAFGIN01 sp016929595--2||s__JAFGUZ01 sp016938275--1||s__OLB14 sp016234495--3||s__OLB14 sp016709305--2||s__OLB14 sp016714565--1||s__Opitutus sp903877135--2||s__Ozemobacter sp012517355--1||s__Palsa-89 sp003132905--4||s__Palsa-89 sp003162425--2||s__RXIV01 sp903879705--1||s__RZYC01 sp009930475--3||s__Rifleibacterium amylolyticum--1||s__Rifleibacterium sp001787855--1||s__Rifleibacterium sp002839435--1||s__Rifleibacterium sp018818125--1||s__SKOM01 sp003562535--3||s__SLDG01 sp007125355--1||s__Sulfopaludibacter sp900290315--2||s__TMP-7 sp018268715--4||s__TOLSYN sp903832295--3||s__Terracidiphilus savannae--2||s__Terracidiphilus sp003138515--1||s__Terracidiphilus sp018268915--1||s__UBA11358 sp903850425--1||s__UBA12037 sp003527485--1||s__UBA12183 sp003530935--1||s__UBA1319 sp002306985--2||s__UBA2270 sp002327225--1||s__UBA2270 sp002347085--1||s__UBA2270 sp002424635--1||s__UBA2270 sp009773475--1||s__UBA2270 sp013426795--1||s__UBA2270 sp018821985--1||s__UBA2270 sp019163335--1||s__UBA2270 sp903891045--2||s__UBA2664 sp007693745--1||s__UBA5195 sp903908605--2||s__UBA5734 sp009928985--1||s__VGXW01 sp016873195--1:heptad_counter=MCP-38H--3||MCP-42H--191:lbd_counter=:lca_tree=d__Bacteria:length_avg=133.0:length_max=169.0:length_min=82.0:length_std=24.21776207662467:length_sum=1729.0:mismatch_avg=29.923076923076923:mismatch_max=75.0:mismatch_min=10.0:mismatch_std=18.404988175589512:mismatch_sum=389.0:name=N823410:qcovhsp_avg=98.46923076923076:qcovhsp_max=100.0:qcovhsp_min=95.3:qcovhsp_std=1.5342667170262019:qcovhsp_sum=1280.1:qend_avg=133.46153846153845:qend_max=169.0:qend_min=83.0:qend_std=24.581888266958476:qend_sum=1735.0:qstart_avg=1.6923076923076923:qstart_max=5.0:qstart_min=1.0:qstart_std=1.3155870289605436:qstart_sum=22.0:ref_name_counter=GB_GCA_003136675.1_protein.faa_PLFE01000083.1_35@PF00015_full_PFAM.347.520--1||GB_GCA_012031845.1_protein.faa_JAAUTD010000026.1_24@PF00015_full_PFAM.187.379--1||GB_GCA_016791475.1_protein.faa_JAEUWI010000023.1_58@PF00015_full_PFAM.484.665--2||GB_GCA_018268715.1_protein.faa_JAFDVZ010000002.1_544@PF00015_full_PFAM.346.499--5||GB_GCA_018268715.1_protein.faa_JAFDVZ010000011.1_79@PF00015_full_PFAM.374.565--1||GB_GCA_018268935.1_protein.faa_JAFDVS010000035.1_73@PF00015_full_PFAM.353.549--2||GB_GCA_903881085.1_protein.faa_CAIRSA010000441.1_11@PF00015_full_PFAM.335.537--1:scovhsp_avg=75.91538461538461:scovhsp_max=92.8:scovhsp_min=53.6:scovhsp_std=11.96458984906755:scovhsp_sum=986.9:send_avg=145.07692307692307:send_max=185.0:send_min=93.0:send_std=23.106498142519484:send_sum=1886.0:sstart_avg=13.23076923076923:sstart_max=41.0:sstart_min=1.0:sstart_std=12.949606468627055:sstart_sum=172.0])0.979:0.0677334[&&NHX:Sample_counter=rhizpot3--1||rhiztom1--10||rhiztom2--3||rhiztom3--9:Type_counter=GTDB--172||capture--23:besthit_avg=77.89999999999999:besthit_max=91.5:besthit_min=55.6:besthit_std=10.378824596263298:besthit_sum=1012.6999999999999:bitscore_avg=173.53846153846155:bitscore_max=235.0:bitscore_min=100.0:bitscore_std=33.41061554011286:bitscore_sum=2256.0:capture_class_counter=c__Actinomycetia--1||c__Alphaproteobacteria--4||c__Gammaproteobacteria--7||c__Syntrophobacteria--11:capture_domain_counter=d__Bacteria--23:capture_family_counter=f__Aeromonadaceae--1||f__Burkholderiaceae--1||f__DSM-9756--11||f__Ga007554--1||f__Magnetospirillaceae--1||f__Methyloligellaceae--1||f__Micromonosporaceae--1||f__Pseudomonadaceae--3||f__Rhodanobacteraceae--1||f__Thalassospiraceae--1||f__Xanthobacteraceae--1:capture_genus_counter=g__Actinoplanes--1||g__Aeromonas--1||g__Desulfacinum--11||g__Ga0077554--1||g__Herbaspirillum--1||g__Methyloceanibacter--1||g__Phaeospirillum--1||g__Pseudomonas--1||g__Pseudomonas_E--2||g__Rhodanobacter--1||g__SG-bin9--1||g__Thalassospira--1:capture_order_counter=o__Burkholderiales--1||o__Enterobacterales--1||o__Ga0077554--1||o__Mycobacteriales--1||o__Pseudomonadales--3||o__Rhizobiales--2||o__Rhodospirillales--2||o__Syntrophobacterales--11||o__Xanthomonadales--1:capture_phylum_counter=p__Actinobacteriota--1||p__Desulfobacterota--11||p__Proteobacteria--11:capture_species_counter=s__Actinoplanes derwentensis--1||s__Aeromonas schubertii--1||s__Desulfacinum infernum--11||s__Ga0077554 sp005240065--1||s__Herbaspirillum rubrisubalbicans--1||s__Methyloceanibacter stevinii--1||s__Phaeospirillum sp903853455--1||s__Pseudomonas sp017589465--1||s__Pseudomonas_E sp012844475--2||s__Rhodanobacter sp000427505--1||s__SG-bin9 sp002083525--1||s__Thalassospira alkalitolerans--1:evalue_avg=3.8076923076923074e-29:evalue_max=4.95e-28:evalue_min=7.5e-80:evalue_std=1.372882985657442e-28:evalue_sum=4.95e-28:gapopen_avg=0.3076923076923077:gapopen_max=1.0:gapopen_min=0.0:gapopen_std=0.48038446141526137:gapopen_sum=4.0:gtdb_class_counter=c__Acidobacteriae--36||c__Anaeroferrophillalia--1||c__Anaerolineae--8||c__CAIWXX01--1||c__Chitinivibrionia--9||c__Clostridia--1||c__Desulfobacteria--14||c__Desulfobulbia--11||c__Desulfovibrionia--16||c__Desulfuromonadia--1||c__FAC87--1||c__Fibrobacteria--1||c__Gammaproteobacteria--11||c__Hydrogenedentia--3||c__Kiritimatiellae--7||c__Krumholzibacteria--3||c__MSB-5A5--2||c__Ozemobacteria--13||c__Polyangia--1||c__RBG-16-71-46--3||c__Rhodothermia--3||c__Spirochaetia--3||c__UBA1135--1||c__UBA4055--1||c__UBA5829--1||c__UBA6911--1||c__Verrucomicrobiae--19:gtdb_domain_counter=d__Bacteria--172:gtdb_family_counter=f__Acidobacteriaceae--4||f__Anaeroferrophillaceae--1||f__Balneolaceae--1||f__Bryobacteraceae--28||f__CAIMTB01--1||f__CAIMUX01--3||f__CAINFC01--1||f__CAIOZP01--2||f__CAIWXX01--1||f__CAIYYI01--1||f__Casimicrobiaceae--1||f__Chitinispirillaceae--7||f__Chromatiaceae--5||f__Competibacteraceae--5||f__Desulfobacteraceae--5||f__Desulfobulbaceae--1||f__Desulfocapsaceae--10||f__Desulfomicrobiaceae--16||f__Desulforegulaceae--9||f__EnvOPS12--8||f__FEB-12--2||f__Geopsychrobacteraceae--1||f__HLUCCA01--1||f__JAAYNR01--4||f__Koribacteraceae--4||f__LZORAL124-64-63--3||f__Opitutaceae--4||f__Ozemobacteraceae--13||f__PXAI01--1||f__Palsa-1400--9||f__Polyangiaceae--1||f__RZYC01--3||f__Termitinemataceae--1||f__UBA11236--1||f__UBA11358--1||f__UBA1319--3||f__UBA2386--1||f__UBA2466--1||f__UBA4055--1||f__UBA5734--1||f__UBA5829--1||f__UBA8932--2||f__WGMK01--3:gtdb_genus_counter=g__BM522--1||g__BOG-1184--1||g__BOG-224--2||g__BOG-234--1||g__Bog-113--2||g__Bog-257--1||g__Bog-375--3||g__CADEFT01--1||g__CAIJMU01--2||g__CAIMTB01--1||g__CAIMUX01--3||g__CAIMWS01--1||g__CAINDZ01--3||g__CAINFC01--1||g__CAIOZP01--2||g__CAIRSA01--4||g__CAITWF01--2||g__CAIUEN01--9||g__CAIUQR01--1||g__CAIVVT01--3||g__CAIWHR01--1||g__CAIWXQ01--4||g__CAIWXX01--1||g__CAIYYI01--1||g__Chersky-265--1||g__Chitinispirillum--3||g__Contendobacter--1||g__DTKD01--1||g__Desulfamplus--5||g__Desulfobotulus--8||g__Desulfobulbus--1||g__Desulfomicrobium--15||g__Desulforegula--1||g__FEB-12--2||g__HLUCCA01--1||g__Halochromatium--5||g__JAAYPC01--1||g__JACQOU01--1||g__JACRCQ01--1||g__JADFXM01--7||g__JADFYG01--1||g__JAEUWI01--3||g__JAFGAM01--1||g__JAFGIN01--2||g__JAFGUZ01--1||g__OLB14--6||g__Opitutus--2||g__Ozemobacter--1||g__Palsa-89--6||g__RXIV01--1||g__RZYC01--3||g__Rifleibacterium--4||g__SKOM01--3||g__SLDG01--1||g__Sulfopaludibacter--2||g__TMP-7--4||g__TOLSYN--3||g__Terracidiphilus--4||g__UBA11358--1||g__UBA12037--1||g__UBA12183--1||g__UBA1319--2||g__UBA2270--9||g__UBA2664--1||g__UBA5195--2||g__UBA5734--1||g__VGXW01--1:gtdb_order_counter=o__Acidobacteriales--8||o__Anaeroferrophillales--1||o__Anaerolineales--8||o__Balneolales--3||o__Bryobacterales--28||o__Burkholderiales--1||o__CAIMUX01--3||o__CAINFC01--1||o__CAIWXX01--1||o__Chitinivibrionales--9||o__Chromatiales--5||o__Competibacterales--5||o__Desulfobacterales--14||o__Desulfobulbales--11||o__Desulfovibrionales--16||o__Desulfuromonadales--1||o__GN15--2||o__Hydrogenedentiales--3||o__LZORAL124-64-63--3||o__Opitutales--4||o__Ozemobacterales--13||o__Pedosphaerales--15||o__Polyangiales--1||o__RFP12--4||o__RZYC01--3||o__Saccharofermentanales--1||o__Treponematales--3||o__UBA11236--1||o__UBA2386--1||o__UBA2466--1||o__UBA4055--1||o__UBA5829--1:gtdb_phylum_counter=p__Acidobacteriota--38||p__Armatimonadota--1||p__Bacteroidota--3||p__Bdellovibrionota--1||p__Chloroflexota--8||p__Delongbacteria--1||p__Desulfobacterota--26||p__Desulfobacterota_C--1||p__Desulfobacterota_I--16||p__Eisenbacteria--3||p__Fibrobacterota--10||p__Firmicutes_A--1||p__Hydrogenedentota--3||p__Krumholzibacteriota--3||p__Myxococcota--1||p__Planctomycetota--1||p__Proteobacteria--11||p__Riflebacteria--13||p__Spirochaetota--3||p__Verrucomicrobiota--26||p__Zixibacteria--2:gtdb_species_counter=s__BM522 sp016931615--1||s__BOG-1184 sp003164335--1||s__BOG-224 sp903925975--2||s__BOG-234 sp010084195--1||s__Bog-113 sp003136675--2||s__Bog-257 sp003165795--1||s__Bog-375 sp003157745--1||s__Bog-375 sp003164035--2||s__CADEFT01 sp018268935--1||s__CAIJMU01 sp903821875--2||s__CAIMTB01 sp903844265--1||s__CAIMUX01 sp903844735--3||s__CAIMWS01 sp903845125--1||s__CAINDZ01 sp016703265--2||s__CAINDZ01 sp016712675--1||s__CAINFC01 sp903847975--1||s__CAIOZP01 sp903862805--2||s__CAIRSA01 sp903881085--4||s__CAITWF01 sp903840415--2||s__CAIUEN01 sp903898185--9||s__CAIUQR01 sp903901335--1||s__CAIVVT01 sp903909435--3||s__CAIWHR01 sp903912485--1||s__CAIWXQ01 sp903861045--4||s__CAIWXX01 sp903916735--1||s__CAIYYI01 sp903930345--1||s__Chersky-265 sp017881725--1||s__Chitinispirillum alkaliphilum--1||s__Chitinispirillum sp007115975--2||s__Contendobacter sp012031845--1||s__DTKD01 sp011333675--1||s__Desulfamplus sp015231465--1||s__Desulfamplus sp015231615--1||s__Desulfamplus sp015232455--1||s__Desulfamplus sp015232465--1||s__Desulfamplus sp015232555--1||s__Desulfobotulus alkaliphilus--4||s__Desulfobotulus mexicanus--4||s__Desulfobulbus sp903842475--1||s__Desulfomicrobium apsheronum--4||s__Desulfomicrobium baculatum--1||s__Desulfomicrobium escambiense--1||s__Desulfomicrobium macestii--3||s__Desulfomicrobium sp002412965--1||s__Desulfomicrobium sp002841885--2||s__Desulfomicrobium sp003542385--1||s__Desulfomicrobium sp009930495--1||s__Desulfomicrobium sp018902545--1||s__Desulforegula conservatrix--1||s__FEB-12 sp016708025--2||s__HLUCCA01 sp001314545--1||s__Halochromatium modestohalophilus--1||s__Halochromatium roseum--1||s__Halochromatium salexigens--1||s__Halochromatium sp003562815--2||s__JAAYPC01 sp012519985--1||s__JACQOU01 sp016207775--1||s__JACRCQ01 sp016218915--1||s__JADFXM01 sp015232575--2||s__JADFXM01 sp015233565--5||s__JADFYG01 sp015233155--1||s__JAEUWI01 sp016791475--3||s__JAFGAM01 sp016933675--1||s__JAFGIN01 sp016929595--2||s__JAFGUZ01 sp016938275--1||s__OLB14 sp016234495--3||s__OLB14 sp016709305--2||s__OLB14 sp016714565--1||s__Opitutus sp903877135--2||s__Ozemobacter sp012517355--1||s__Palsa-89 sp003132905--4||s__Palsa-89 sp003162425--2||s__RXIV01 sp903879705--1||s__RZYC01 sp009930475--3||s__Rifleibacterium amylolyticum--1||s__Rifleibacterium sp001787855--1||s__Rifleibacterium sp002839435--1||s__Rifleibacterium sp018818125--1||s__SKOM01 sp003562535--3||s__SLDG01 sp007125355--1||s__Sulfopaludibacter sp900290315--2||s__TMP-7 sp018268715--4||s__TOLSYN sp903832295--3||s__Terracidiphilus savannae--2||s__Terracidiphilus sp003138515--1||s__Terracidiphilus sp018268915--1||s__UBA11358 sp903850425--1||s__UBA12037 sp003527485--1||s__UBA12183 sp003530935--1||s__UBA1319 sp002306985--2||s__UBA2270 sp002327225--1||s__UBA2270 sp002347085--1||s__UBA2270 sp002424635--1||s__UBA2270 sp009773475--1||s__UBA2270 sp013426795--1||s__UBA2270 sp018821985--1||s__UBA2270 sp019163335--1||s__UBA2270 sp903891045--2||s__UBA2664 sp007693745--1||s__UBA5195 sp903908605--2||s__UBA5734 sp009928985--1||s__VGXW01 sp016873195--1:heptad_counter=MCP-38H--3||MCP-42H--192:lbd_counter=:lca_tree=d__Bacteria:length_avg=133.0:length_max=169.0:length_min=82.0:length_std=24.21776207662467:length_sum=1729.0:mismatch_avg=29.923076923076923:mismatch_max=75.0:mismatch_min=10.0:mismatch_std=18.404988175589512:mismatch_sum=389.0:name=N823411:qcovhsp_avg=98.46923076923076:qcovhsp_max=100.0:qcovhsp_min=95.3:qcovhsp_std=1.5342667170262019:qcovhsp_sum=1280.1:qend_avg=133.46153846153845:qend_max=169.0:qend_min=83.0:qend_std=24.581888266958476:qend_sum=1735.0:qstart_avg=1.6923076923076923:qstart_max=5.0:qstart_min=1.0:qstart_std=1.3155870289605436:qstart_sum=22.0:ref_name_counter=GB_GCA_003136675.1_protein.faa_PLFE01000083.1_35@PF00015_full_PFAM.347.520--1||GB_GCA_012031845.1_protein.faa_JAAUTD010000026.1_24@PF00015_full_PFAM.187.379--1||GB_GCA_016791475.1_protein.faa_JAEUWI010000023.1_58@PF00015_full_PFAM.484.665--2||GB_GCA_018268715.1_protein.faa_JAFDVZ010000002.1_544@PF00015_full_PFAM.346.499--5||GB_GCA_018268715.1_protein.faa_JAFDVZ010000011.1_79@PF00015_full_PFAM.374.565--1||GB_GCA_018268935.1_protein.faa_JAFDVS010000035.1_73@PF00015_full_PFAM.353.549--2||GB_GCA_903881085.1_protein.faa_CAIRSA010000441.1_11@PF00015_full_PFAM.335.537--1:scovhsp_avg=75.91538461538461:scovhsp_max=92.8:scovhsp_min=53.6:scovhsp_std=11.96458984906755:scovhsp_sum=986.9:send_avg=145.07692307692307:send_max=185.0:send_min=93.0:send_std=23.106498142519484:send_sum=1886.0:sstart_avg=13.23076923076923:sstart_max=41.0:sstart_min=1.0:sstart_std=12.949606468627055:sstart_sum=172.0])0.408:0.00891811[&&NHX:Sample_counter=rhizpot3--1||rhiztom1--10||rhiztom2--3||rhiztom3--9:Type_counter=GTDB--173||capture--23:besthit_avg=77.89999999999999:besthit_max=91.5:besthit_min=55.6:besthit_std=10.378824596263298:besthit_sum=1012.6999999999999:bitscore_avg=173.53846153846155:bitscore_max=235.0:bitscore_min=100.0:bitscore_std=33.41061554011286:bitscore_sum=2256.0:capture_class_counter=c__Actinomycetia--1||c__Alphaproteobacteria--4||c__Gammaproteobacteria--7||c__Syntrophobacteria--11:capture_domain_counter=d__Bacteria--23:capture_family_counter=f__Aeromonadaceae--1||f__Burkholderiaceae--1||f__DSM-9756--11||f__Ga007554--1||f__Magnetospirillaceae--1||f__Methyloligellaceae--1||f__Micromonosporaceae--1||f__Pseudomonadaceae--3||f__Rhodanobacteraceae--1||f__Thalassospiraceae--1||f__Xanthobacteraceae--1:capture_genus_counter=g__Actinoplanes--1||g__Aeromonas--1||g__Desulfacinum--11||g__Ga0077554--1||g__Herbaspirillum--1||g__Methyloceanibacter--1||g__Phaeospirillum--1||g__Pseudomonas--1||g__Pseudomonas_E--2||g__Rhodanobacter--1||g__SG-bin9--1||g__Thalassospira--1:capture_order_counter=o__Burkholderiales--1||o__Enterobacterales--1||o__Ga0077554--1||o__Mycobacteriales--1||o__Pseudomonadales--3||o__Rhizobiales--2||o__Rhodospirillales--2||o__Syntrophobacterales--11||o__Xanthomonadales--1:capture_phylum_counter=p__Actinobacteriota--1||p__Desulfobacterota--11||p__Proteobacteria--11:capture_species_counter=s__Actinoplanes derwentensis--1||s__Aeromonas schubertii--1||s__Desulfacinum infernum--11||s__Ga0077554 sp005240065--1||s__Herbaspirillum rubrisubalbicans--1||s__Methyloceanibacter stevinii--1||s__Phaeospirillum sp903853455--1||s__Pseudomonas sp017589465--1||s__Pseudomonas_E sp012844475--2||s__Rhodanobacter sp000427505--1||s__SG-bin9 sp002083525--1||s__Thalassospira alkalitolerans--1:evalue_avg=3.8076923076923074e-29:evalue_max=4.95e-28:evalue_min=7.5e-80:evalue_std=1.372882985657442e-28:evalue_sum=4.95e-28:gapopen_avg=0.3076923076923077:gapopen_max=1.0:gapopen_min=0.0:gapopen_std=0.48038446141526137:gapopen_sum=4.0:gtdb_class_counter=c__Acidobacteriae--36||c__Anaeroferrophillalia--1||c__Anaerolineae--8||c__CAIWXX01--1||c__Chitinivibrionia--9||c__Clostridia--1||c__Desulfobacteria--14||c__Desulfobulbia--11||c__Desulfovibrionia--16||c__Desulfuromonadia--1||c__FAC87--1||c__Fibrobacteria--1||c__Gammaproteobacteria--11||c__Hydrogenedentia--3||c__Kiritimatiellae--7||c__Krumholzibacteria--3||c__MSB-5A5--2||c__Ozemobacteria--13||c__Polyangia--1||c__RBG-16-71-46--3||c__Rhodothermia--3||c__Spirochaetia--3||c__Syntrophia--1||c__UBA1135--1||c__UBA4055--1||c__UBA5829--1||c__UBA6911--1||c__Verrucomicrobiae--19:gtdb_domain_counter=d__Bacteria--173:gtdb_family_counter=f__Acidobacteriaceae--4||f__Anaeroferrophillaceae--1||f__Balneolaceae--1||f__Bryobacteraceae--28||f__CAIMTB01--1||f__CAIMUX01--3||f__CAINFC01--1||f__CAIOZP01--2||f__CAIWXX01--1||f__CAIYYI01--1||f__Casimicrobiaceae--1||f__Chitinispirillaceae--7||f__Chromatiaceae--5||f__Competibacteraceae--5||f__Desulfobacteraceae--5||f__Desulfobulbaceae--1||f__Desulfocapsaceae--10||f__Desulfomicrobiaceae--16||f__Desulforegulaceae--9||f__EnvOPS12--8||f__FEB-12--2||f__Geopsychrobacteraceae--1||f__HLUCCA01--1||f__JAAYNR01--4||f__Koribacteraceae--4||f__LZORAL124-64-63--3||f__Opitutaceae--4||f__Ozemobacteraceae--13||f__PXAI01--1||f__Palsa-1400--9||f__Polyangiaceae--1||f__RZYC01--3||f__Smithellaceae--1||f__Termitinemataceae--1||f__UBA11236--1||f__UBA11358--1||f__UBA1319--3||f__UBA2386--1||f__UBA2466--1||f__UBA4055--1||f__UBA5734--1||f__UBA5829--1||f__UBA8932--2||f__WGMK01--3:gtdb_genus_counter=g__BM522--1||g__BOG-1184--1||g__BOG-224--2||g__BOG-234--1||g__Bog-113--2||g__Bog-257--1||g__Bog-375--3||g__CADEFT01--1||g__CAIJMU01--2||g__CAIMTB01--1||g__CAIMUX01--3||g__CAIMWS01--1||g__CAINDZ01--3||g__CAINFC01--1||g__CAIOZP01--2||g__CAIRSA01--4||g__CAITWF01--2||g__CAIUEN01--9||g__CAIUQR01--1||g__CAIVVT01--3||g__CAIWHR01--1||g__CAIWXQ01--4||g__CAIWXX01--1||g__CAIYYI01--1||g__Chersky-265--1||g__Chitinispirillum--3||g__Contendobacter--1||g__DTKD01--1||g__Desulfamplus--5||g__Desulfobotulus--8||g__Desulfobulbus--1||g__Desulfomicrobium--15||g__Desulforegula--1||g__FEB-12--2||g__Fen-1166--1||g__HLUCCA01--1||g__Halochromatium--5||g__JAAYPC01--1||g__JACQOU01--1||g__JACRCQ01--1||g__JADFXM01--7||g__JADFYG01--1||g__JAEUWI01--3||g__JAFGAM01--1||g__JAFGIN01--2||g__JAFGUZ01--1||g__OLB14--6||g__Opitutus--2||g__Ozemobacter--1||g__Palsa-89--6||g__RXIV01--1||g__RZYC01--3||g__Rifleibacterium--4||g__SKOM01--3||g__SLDG01--1||g__Sulfopaludibacter--2||g__TMP-7--4||g__TOLSYN--3||g__Terracidiphilus--4||g__UBA11358--1||g__UBA12037--1||g__UBA12183--1||g__UBA1319--2||g__UBA2270--9||g__UBA2664--1||g__UBA5195--2||g__UBA5734--1||g__VGXW01--1:gtdb_order_counter=o__Acidobacteriales--8||o__Anaeroferrophillales--1||o__Anaerolineales--8||o__Balneolales--3||o__Bryobacterales--28||o__Burkholderiales--1||o__CAIMUX01--3||o__CAINFC01--1||o__CAIWXX01--1||o__Chitinivibrionales--9||o__Chromatiales--5||o__Competibacterales--5||o__Desulfobacterales--14||o__Desulfobulbales--11||o__Desulfovibrionales--16||o__Desulfuromonadales--1||o__GN15--2||o__Hydrogenedentiales--3||o__LZORAL124-64-63--3||o__Opitutales--4||o__Ozemobacterales--13||o__Pedosphaerales--15||o__Polyangiales--1||o__RFP12--4||o__RZYC01--3||o__Saccharofermentanales--1||o__Syntrophales--1||o__Treponematales--3||o__UBA11236--1||o__UBA2386--1||o__UBA2466--1||o__UBA4055--1||o__UBA5829--1:gtdb_phylum_counter=p__Acidobacteriota--38||p__Armatimonadota--1||p__Bacteroidota--3||p__Bdellovibrionota--1||p__Chloroflexota--8||p__Delongbacteria--1||p__Desulfobacterota--27||p__Desulfobacterota_C--1||p__Desulfobacterota_I--16||p__Eisenbacteria--3||p__Fibrobacterota--10||p__Firmicutes_A--1||p__Hydrogenedentota--3||p__Krumholzibacteriota--3||p__Myxococcota--1||p__Planctomycetota--1||p__Proteobacteria--11||p__Riflebacteria--13||p__Spirochaetota--3||p__Verrucomicrobiota--26||p__Zixibacteria--2:gtdb_species_counter=s__BM522 sp016931615--1||s__BOG-1184 sp003164335--1||s__BOG-224 sp903925975--2||s__BOG-234 sp010084195--1||s__Bog-113 sp003136675--2||s__Bog-257 sp003165795--1||s__Bog-375 sp003157745--1||s__Bog-375 sp003164035--2||s__CADEFT01 sp018268935--1||s__CAIJMU01 sp903821875--2||s__CAIMTB01 sp903844265--1||s__CAIMUX01 sp903844735--3||s__CAIMWS01 sp903845125--1||s__CAINDZ01 sp016703265--2||s__CAINDZ01 sp016712675--1||s__CAINFC01 sp903847975--1||s__CAIOZP01 sp903862805--2||s__CAIRSA01 sp903881085--4||s__CAITWF01 sp903840415--2||s__CAIUEN01 sp903898185--9||s__CAIUQR01 sp903901335--1||s__CAIVVT01 sp903909435--3||s__CAIWHR01 sp903912485--1||s__CAIWXQ01 sp903861045--4||s__CAIWXX01 sp903916735--1||s__CAIYYI01 sp903930345--1||s__Chersky-265 sp017881725--1||s__Chitinispirillum alkaliphilum--1||s__Chitinispirillum sp007115975--2||s__Contendobacter sp012031845--1||s__DTKD01 sp011333675--1||s__Desulfamplus sp015231465--1||s__Desulfamplus sp015231615--1||s__Desulfamplus sp015232455--1||s__Desulfamplus sp015232465--1||s__Desulfamplus sp015232555--1||s__Desulfobotulus alkaliphilus--4||s__Desulfobotulus mexicanus--4||s__Desulfobulbus sp903842475--1||s__Desulfomicrobium apsheronum--4||s__Desulfomicrobium baculatum--1||s__Desulfomicrobium escambiense--1||s__Desulfomicrobium macestii--3||s__Desulfomicrobium sp002412965--1||s__Desulfomicrobium sp002841885--2||s__Desulfomicrobium sp003542385--1||s__Desulfomicrobium sp009930495--1||s__Desulfomicrobium sp018902545--1||s__Desulforegula conservatrix--1||s__FEB-12 sp016708025--2||s__Fen-1166 sp903907985--1||s__HLUCCA01 sp001314545--1||s__Halochromatium modestohalophilus--1||s__Halochromatium roseum--1||s__Halochromatium salexigens--1||s__Halochromatium sp003562815--2||s__JAAYPC01 sp012519985--1||s__JACQOU01 sp016207775--1||s__JACRCQ01 sp016218915--1||s__JADFXM01 sp015232575--2||s__JADFXM01 sp015233565--5||s__JADFYG01 sp015233155--1||s__JAEUWI01 sp016791475--3||s__JAFGAM01 sp016933675--1||s__JAFGIN01 sp016929595--2||s__JAFGUZ01 sp016938275--1||s__OLB14 sp016234495--3||s__OLB14 sp016709305--2||s__OLB14 sp016714565--1||s__Opitutus sp903877135--2||s__Ozemobacter sp012517355--1||s__Palsa-89 sp003132905--4||s__Palsa-89 sp003162425--2||s__RXIV01 sp903879705--1||s__RZYC01 sp009930475--3||s__Rifleibacterium amylolyticum--1||s__Rifleibacterium sp001787855--1||s__Rifleibacterium sp002839435--1||s__Rifleibacterium sp018818125--1||s__SKOM01 sp003562535--3||s__SLDG01 sp007125355--1||s__Sulfopaludibacter sp900290315--2||s__TMP-7 sp018268715--4||s__TOLSYN sp903832295--3||s__Terracidiphilus savannae--2||s__Terracidiphilus sp003138515--1||s__Terracidiphilus sp018268915--1||s__UBA11358 sp903850425--1||s__UBA12037 sp003527485--1||s__UBA12183 sp003530935--1||s__UBA1319 sp002306985--2||s__UBA2270 sp002327225--1||s__UBA2270 sp002347085--1||s__UBA2270 sp002424635--1||s__UBA2270 sp009773475--1||s__UBA2270 sp013426795--1||s__UBA2270 sp018821985--1||s__UBA2270 sp019163335--1||s__UBA2270 sp903891045--2||s__UBA2664 sp007693745--1||s__UBA5195 sp903908605--2||s__UBA5734 sp009928985--1||s__VGXW01 sp016873195--1:heptad_counter=MCP-38H--3||MCP-42H--193:lbd_counter=:lca_tree=d__Bacteria:length_avg=133.0:length_max=169.0:length_min=82.0:length_std=24.21776207662467:length_sum=1729.0:mismatch_avg=29.923076923076923:mismatch_max=75.0:mismatch_min=10.0:mismatch_std=18.404988175589512:mismatch_sum=389.0:name=N823412:qcovhsp_avg=98.46923076923076:qcovhsp_max=100.0:qcovhsp_min=95.3:qcovhsp_std=1.5342667170262019:qcovhsp_sum=1280.1:qend_avg=133.46153846153845:qend_max=169.0:qend_min=83.0:qend_std=24.581888266958476:qend_sum=1735.0:qstart_avg=1.6923076923076923:qstart_max=5.0:qstart_min=1.0:qstart_std=1.3155870289605436:qstart_sum=22.0:ref_name_counter=GB_GCA_003136675.1_protein.faa_PLFE01000083.1_35@PF00015_full_PFAM.347.520--1||GB_GCA_012031845.1_protein.faa_JAAUTD010000026.1_24@PF00015_full_PFAM.187.379--1||GB_GCA_016791475.1_protein.faa_JAEUWI010000023.1_58@PF00015_full_PFAM.484.665--2||GB_GCA_018268715.1_protein.faa_JAFDVZ010000002.1_544@PF00015_full_PFAM.346.499--5||GB_GCA_018268715.1_protein.faa_JAFDVZ010000011.1_79@PF00015_full_PFAM.374.565--1||GB_GCA_018268935.1_protein.faa_JAFDVS010000035.1_73@PF00015_full_PFAM.353.549--2||GB_GCA_903881085.1_protein.faa_CAIRSA010000441.1_11@PF00015_full_PFAM.335.537--1:scovhsp_avg=75.91538461538461:scovhsp_max=92.8:scovhsp_min=53.6:scovhsp_std=11.96458984906755:scovhsp_sum=986.9:send_avg=145.07692307692307:send_max=185.0:send_min=93.0:send_std=23.106498142519484:send_sum=1886.0:sstart_avg=13.23076923076923:sstart_max=41.0:sstart_min=1.0:sstart_std=12.949606468627055:sstart_sum=172.0])0.878:0.0492272[&&NHX:Sample_counter=rhizpot3--1||rhiztom1--10||rhiztom2--3||rhiztom3--9:Type_counter=GTDB--202||capture--23:besthit_avg=77.89999999999999:besthit_max=91.5:besthit_min=55.6:besthit_std=10.378824596263298:besthit_sum=1012.6999999999999:bitscore_avg=173.53846153846155:bitscore_max=235.0:bitscore_min=100.0:bitscore_std=33.41061554011286:bitscore_sum=2256.0:capture_class_counter=c__Actinomycetia--1||c__Alphaproteobacteria--4||c__Gammaproteobacteria--7||c__Syntrophobacteria--11:capture_domain_counter=d__Bacteria--23:capture_family_counter=f__Aeromonadaceae--1||f__Burkholderiaceae--1||f__DSM-9756--11||f__Ga007554--1||f__Magnetospirillaceae--1||f__Methyloligellaceae--1||f__Micromonosporaceae--1||f__Pseudomonadaceae--3||f__Rhodanobacteraceae--1||f__Thalassospiraceae--1||f__Xanthobacteraceae--1:capture_genus_counter=g__Actinoplanes--1||g__Aeromonas--1||g__Desulfacinum--11||g__Ga0077554--1||g__Herbaspirillum--1||g__Methyloceanibacter--1||g__Phaeospirillum--1||g__Pseudomonas--1||g__Pseudomonas_E--2||g__Rhodanobacter--1||g__SG-bin9--1||g__Thalassospira--1:capture_order_counter=o__Burkholderiales--1||o__Enterobacterales--1||o__Ga0077554--1||o__Mycobacteriales--1||o__Pseudomonadales--3||o__Rhizobiales--2||o__Rhodospirillales--2||o__Syntrophobacterales--11||o__Xanthomonadales--1:capture_phylum_counter=p__Actinobacteriota--1||p__Desulfobacterota--11||p__Proteobacteria--11:capture_species_counter=s__Actinoplanes derwentensis--1||s__Aeromonas schubertii--1||s__Desulfacinum infernum--11||s__Ga0077554 sp005240065--1||s__Herbaspirillum rubrisubalbicans--1||s__Methyloceanibacter stevinii--1||s__Phaeospirillum sp903853455--1||s__Pseudomonas sp017589465--1||s__Pseudomonas_E sp012844475--2||s__Rhodanobacter sp000427505--1||s__SG-bin9 sp002083525--1||s__Thalassospira alkalitolerans--1:evalue_avg=3.8076923076923074e-29:evalue_max=4.95e-28:evalue_min=7.5e-80:evalue_std=1.372882985657442e-28:evalue_sum=4.95e-28:gapopen_avg=0.3076923076923077:gapopen_max=1.0:gapopen_min=0.0:gapopen_std=0.48038446141526137:gapopen_sum=4.0:gtdb_class_counter=c__Acidobacteriae--36||c__Anaeroferrophillalia--1||c__Anaerolineae--8||c__CAIWXX01--1||c__Chitinivibrionia--9||c__Clostridia--1||c__Desulfobacteria--14||c__Desulfobulbia--11||c__Desulfovibrionia--16||c__Desulfuromonadia--30||c__FAC87--1||c__Fibrobacteria--1||c__Gammaproteobacteria--11||c__Hydrogenedentia--3||c__Kiritimatiellae--7||c__Krumholzibacteria--3||c__MSB-5A5--2||c__Ozemobacteria--13||c__Polyangia--1||c__RBG-16-71-46--3||c__Rhodothermia--3||c__Spirochaetia--3||c__Syntrophia--1||c__UBA1135--1||c__UBA4055--1||c__UBA5829--1||c__UBA6911--1||c__Verrucomicrobiae--19:gtdb_domain_counter=d__Bacteria--202:gtdb_family_counter=f__Acidobacteriaceae--4||f__Anaeroferrophillaceae--1||f__Balneolaceae--1||f__Bryobacteraceae--28||f__CAIMTB01--1||f__CAIMUX01--3||f__CAINFC01--1||f__CAIOGM01--14||f__CAIOZP01--2||f__CAIWXX01--1||f__CAIYYI01--1||f__Casimicrobiaceae--1||f__Chitinispirillaceae--7||f__Chromatiaceae--5||f__Competibacteraceae--5||f__Desulfobacteraceae--5||f__Desulfobulbaceae--1||f__Desulfocapsaceae--10||f__Desulfomicrobiaceae--16||f__Desulforegulaceae--9||f__EnvOPS12--8||f__FEB-12--2||f__Geobacteraceae--3||f__Geopsychrobacteraceae--1||f__HLUCCA01--1||f__JAAYNR01--4||f__Koribacteraceae--4||f__LZORAL124-64-63--3||f__Opitutaceae--4||f__Ozemobacteraceae--13||f__PXAI01--1||f__Palsa-1400--9||f__Polyangiaceae--1||f__Pseudopelobacteraceae--12||f__RZYC01--3||f__Smithellaceae--1||f__Termitinemataceae--1||f__UBA11236--1||f__UBA11358--1||f__UBA1319--3||f__UBA2386--1||f__UBA2466--1||f__UBA4055--1||f__UBA5734--1||f__UBA5829--1||f__UBA8932--2||f__WGMK01--3:gtdb_genus_counter=g__BM522--1||g__BOG-1184--1||g__BOG-224--2||g__BOG-234--1||g__Bog-113--2||g__Bog-257--1||g__Bog-375--3||g__CADEFT01--1||g__CAIJMU01--2||g__CAIMTB01--1||g__CAIMUX01--3||g__CAIMWS01--1||g__CAINDZ01--3||g__CAINFC01--1||g__CAIOGM01--14||g__CAIOZP01--2||g__CAIRSA01--4||g__CAITWF01--2||g__CAIUEN01--9||g__CAIUQR01--1||g__CAIVVT01--3||g__CAIWHR01--1||g__CAIWXQ01--4||g__CAIWXX01--1||g__CAIYYI01--1||g__Chersky-265--1||g__Chitinispirillum--3||g__Contendobacter--1||g__DTKD01--1||g__Desulfamplus--5||g__Desulfobotulus--8||g__Desulfobulbus--1||g__Desulfomicrobium--15||g__Desulforegula--1||g__FEB-12--2||g__Fen-1166--1||g__Geomonas--3||g__HLUCCA01--1||g__Halochromatium--5||g__JAAYPC01--1||g__JACQOU01--1||g__JACRCG01--12||g__JACRCQ01--1||g__JADFXM01--7||g__JADFYG01--1||g__JAEUWI01--3||g__JAFGAM01--1||g__JAFGIN01--2||g__JAFGUZ01--1||g__OLB14--6||g__Opitutus--2||g__Ozemobacter--1||g__Palsa-89--6||g__RXIV01--1||g__RZYC01--3||g__Rifleibacterium--4||g__SKOM01--3||g__SLDG01--1||g__Sulfopaludibacter--2||g__TMP-7--4||g__TOLSYN--3||g__Terracidiphilus--4||g__UBA11358--1||g__UBA12037--1||g__UBA12183--1||g__UBA1319--2||g__UBA2270--9||g__UBA2664--1||g__UBA5195--2||g__UBA5734--1||g__VGXW01--1:gtdb_order_counter=o__Acidobacteriales--8||o__Anaeroferrophillales--1||o__Anaerolineales--8||o__Balneolales--3||o__Bryobacterales--28||o__Burkholderiales--1||o__CAIMUX01--3||o__CAINFC01--1||o__CAIWXX01--1||o__Chitinivibrionales--9||o__Chromatiales--5||o__Competibacterales--5||o__Desulfobacterales--14||o__Desulfobulbales--11||o__Desulfovibrionales--16||o__Desulfuromonadales--1||o__GN15--2||o__Geobacterales--29||o__Hydrogenedentiales--3||o__LZORAL124-64-63--3||o__Opitutales--4||o__Ozemobacterales--13||o__Pedosphaerales--15||o__Polyangiales--1||o__RFP12--4||o__RZYC01--3||o__Saccharofermentanales--1||o__Syntrophales--1||o__Treponematales--3||o__UBA11236--1||o__UBA2386--1||o__UBA2466--1||o__UBA4055--1||o__UBA5829--1:gtdb_phylum_counter=p__Acidobacteriota--38||p__Armatimonadota--1||p__Bacteroidota--3||p__Bdellovibrionota--1||p__Chloroflexota--8||p__Delongbacteria--1||p__Desulfobacterota--56||p__Desulfobacterota_C--1||p__Desulfobacterota_I--16||p__Eisenbacteria--3||p__Fibrobacterota--10||p__Firmicutes_A--1||p__Hydrogenedentota--3||p__Krumholzibacteriota--3||p__Myxococcota--1||p__Planctomycetota--1||p__Proteobacteria--11||p__Riflebacteria--13||p__Spirochaetota--3||p__Verrucomicrobiota--26||p__Zixibacteria--2:gtdb_species_counter=s__BM522 sp016931615--1||s__BOG-1184 sp003164335--1||s__BOG-224 sp903925975--2||s__BOG-234 sp010084195--1||s__Bog-113 sp003136675--2||s__Bog-257 sp003165795--1||s__Bog-375 sp003157745--1||s__Bog-375 sp003164035--2||s__CADEFT01 sp018268935--1||s__CAIJMU01 sp903821875--2||s__CAIMTB01 sp903844265--1||s__CAIMUX01 sp903844735--3||s__CAIMWS01 sp903845125--1||s__CAINDZ01 sp016703265--2||s__CAINDZ01 sp016712675--1||s__CAINFC01 sp903847975--1||s__CAIOGM01 sp903902345--7||s__CAIOGM01 sp903929485--7||s__CAIOZP01 sp903862805--2||s__CAIRSA01 sp903881085--4||s__CAITWF01 sp903840415--2||s__CAIUEN01 sp903898185--9||s__CAIUQR01 sp903901335--1||s__CAIVVT01 sp903909435--3||s__CAIWHR01 sp903912485--1||s__CAIWXQ01 sp903861045--4||s__CAIWXX01 sp903916735--1||s__CAIYYI01 sp903930345--1||s__Chersky-265 sp017881725--1||s__Chitinispirillum alkaliphilum--1||s__Chitinispirillum sp007115975--2||s__Contendobacter sp012031845--1||s__DTKD01 sp011333675--1||s__Desulfamplus sp015231465--1||s__Desulfamplus sp015231615--1||s__Desulfamplus sp015232455--1||s__Desulfamplus sp015232465--1||s__Desulfamplus sp015232555--1||s__Desulfobotulus alkaliphilus--4||s__Desulfobotulus mexicanus--4||s__Desulfobulbus sp903842475--1||s__Desulfomicrobium apsheronum--4||s__Desulfomicrobium baculatum--1||s__Desulfomicrobium escambiense--1||s__Desulfomicrobium macestii--3||s__Desulfomicrobium sp002412965--1||s__Desulfomicrobium sp002841885--2||s__Desulfomicrobium sp003542385--1||s__Desulfomicrobium sp009930495--1||s__Desulfomicrobium sp018902545--1||s__Desulforegula conservatrix--1||s__FEB-12 sp016708025--2||s__Fen-1166 sp903907985--1||s__Geomonas sp903925075--3||s__HLUCCA01 sp001314545--1||s__Halochromatium modestohalophilus--1||s__Halochromatium roseum--1||s__Halochromatium salexigens--1||s__Halochromatium sp003562815--2||s__JAAYPC01 sp012519985--1||s__JACQOU01 sp016207775--1||s__JACRCG01 sp903901875--5||s__JACRCG01 sp903930585--7||s__JACRCQ01 sp016218915--1||s__JADFXM01 sp015232575--2||s__JADFXM01 sp015233565--5||s__JADFYG01 sp015233155--1||s__JAEUWI01 sp016791475--3||s__JAFGAM01 sp016933675--1||s__JAFGIN01 sp016929595--2||s__JAFGUZ01 sp016938275--1||s__OLB14 sp016234495--3||s__OLB14 sp016709305--2||s__OLB14 sp016714565--1||s__Opitutus sp903877135--2||s__Ozemobacter sp012517355--1||s__Palsa-89 sp003132905--4||s__Palsa-89 sp003162425--2||s__RXIV01 sp903879705--1||s__RZYC01 sp009930475--3||s__Rifleibacterium amylolyticum--1||s__Rifleibacterium sp001787855--1||s__Rifleibacterium sp002839435--1||s__Rifleibacterium sp018818125--1||s__SKOM01 sp003562535--3||s__SLDG01 sp007125355--1||s__Sulfopaludibacter sp900290315--2||s__TMP-7 sp018268715--4||s__TOLSYN sp903832295--3||s__Terracidiphilus savannae--2||s__Terracidiphilus sp003138515--1||s__Terracidiphilus sp018268915--1||s__UBA11358 sp903850425--1||s__UBA12037 sp003527485--1||s__UBA12183 sp003530935--1||s__UBA1319 sp002306985--2||s__UBA2270 sp002327225--1||s__UBA2270 sp002347085--1||s__UBA2270 sp002424635--1||s__UBA2270 sp009773475--1||s__UBA2270 sp013426795--1||s__UBA2270 sp018821985--1||s__UBA2270 sp019163335--1||s__UBA2270 sp903891045--2||s__UBA2664 sp007693745--1||s__UBA5195 sp903908605--2||s__UBA5734 sp009928985--1||s__VGXW01 sp016873195--1:heptad_counter=MCP-38H--3||MCP-42H--222:lbd_counter=:lca_tree=d__Bacteria:length_avg=133.0:length_max=169.0:length_min=82.0:length_std=24.21776207662467:length_sum=1729.0:mismatch_avg=29.923076923076923:mismatch_max=75.0:mismatch_min=10.0:mismatch_std=18.404988175589512:mismatch_sum=389.0:name=N823413:qcovhsp_avg=98.46923076923076:qcovhsp_max=100.0:qcovhsp_min=95.3:qcovhsp_std=1.5342667170262019:qcovhsp_sum=1280.1:qend_avg=133.46153846153845:qend_max=169.0:qend_min=83.0:qend_std=24.581888266958476:qend_sum=1735.0:qstart_avg=1.6923076923076923:qstart_max=5.0:qstart_min=1.0:qstart_std=1.3155870289605436:qstart_sum=22.0:ref_name_counter=GB_GCA_003136675.1_protein.faa_PLFE01000083.1_35@PF00015_full_PFAM.347.520--1||GB_GCA_012031845.1_protein.faa_JAAUTD010000026.1_24@PF00015_full_PFAM.187.379--1||GB_GCA_016791475.1_protein.faa_JAEUWI010000023.1_58@PF00015_full_PFAM.484.665--2||GB_GCA_018268715.1_protein.faa_JAFDVZ010000002.1_544@PF00015_full_PFAM.346.499--5||GB_GCA_018268715.1_protein.faa_JAFDVZ010000011.1_79@PF00015_full_PFAM.374.565--1||GB_GCA_018268935.1_protein.faa_JAFDVS010000035.1_73@PF00015_full_PFAM.353.549--2||GB_GCA_903881085.1_protein.faa_CAIRSA010000441.1_11@PF00015_full_PFAM.335.537--1:scovhsp_avg=75.91538461538461:scovhsp_max=92.8:scovhsp_min=53.6:scovhsp_std=11.96458984906755:scovhsp_sum=986.9:send_avg=145.07692307692307:send_max=185.0:send_min=93.0:send_std=23.106498142519484:send_sum=1886.0:sstart_avg=13.23076923076923:sstart_max=41.0:sstart_min=1.0:sstart_std=12.949606468627055:sstart_sum=172.0],(17443b1d-c6db-47ff-8dae-8b8119ee83d2_5@MCPsignal.24.102:0.125593[&&NHX:Sample=rhizpot3:Type=capture:besthit=89.7:bitscore=126.0:capture_class=c__Desulfuromonadia:capture_domain=d__Bacteria:capture_family=f__Geobacteraceae:capture_genus=g__Geomonas:capture_order=o__Geobacterales:capture_phylum=p__Desulfobacterota:capture_species=s__Geomonas silvestris:evalue=1.34e-38:gapopen=0.0:heptad=MCP-42H:length=78.0:mismatch=8.0:qcovhsp=100.0:qend=78.0:qstart=1.0:ref_name=GB_GCA_003162425.1_protein.faa_PMOK01000235.1_12@PF00015_full_PFAM.345.485:scovhsp=55.7:send=117.0:sstart=40.0],((GB_GCA_903847545.1_protein.faa_CAINDZ010000108.1_2@PF00015_full_PFAM.360.547:0.0583119[&&NHX:Type=GTDB:gtdb_class=c__Krumholzibacteria:gtdb_domain=d__Bacteria:gtdb_family=f__LZORAL124-64-63:gtdb_genus=g__CAINDZ01:gtdb_order=o__LZORAL124-64-63:gtdb_phylum=p__Krumholzibacteriota:gtdb_species=s__CAINDZ01 sp903847545:heptad=MCP-42H:species=d__Bacteria_p__Krumholzibacteriota_c__Krumholzibacteria_o__LZORAL124-64-63_f__LZORAL124-64-63_g__CAINDZ01_s__CAINDZ01 sp903847545],GB_GCA_903859215.1_protein.faa_CAIOLW010000112.1_4@PF00015_full_PFAM.352.542:0.0683691[&&NHX:Type=GTDB:gtdb_class=c__Krumholzibacteria:gtdb_domain=d__Bacteria:gtdb_family=f__LZORAL124-64-63:gtdb_genus=g__CAINDZ01:gtdb_order=o__LZORAL124-64-63:gtdb_phylum=p__Krumholzibacteriota:gtdb_species=s__CAINDZ01 sp903859215:heptad=MCP-42H:species=d__Bacteria_p__Krumholzibacteriota_c__Krumholzibacteria_o__LZORAL124-64-63_f__LZORAL124-64-63_g__CAINDZ01_s__CAINDZ01 sp903859215])0.925:0.316593[&&NHX:Sample_counter=:Type_counter=GTDB--2:capture_class_counter=:capture_domain_counter=:capture_family_counter=:capture_genus_counter=:capture_order_counter=:capture_phylum_counter=:capture_species_counter=:evoltype=D:gtdb_class_counter=c__Krumholzibacteria--2:gtdb_domain_counter=d__Bacteria--2:gtdb_family_counter=f__LZORAL124-64-63--2:gtdb_genus_counter=g__CAINDZ01--2:gtdb_order_counter=o__LZORAL124-64-63--2:gtdb_phylum_counter=p__Krumholzibacteriota--2:gtdb_species_counter=s__CAINDZ01 sp903847545--1||s__CAINDZ01 sp903859215--1:heptad_counter=MCP-42H--2:lbd_counter=:lca=d__Bacteria:lca_tree=g__CAINDZ01:name=N823417:ref_name_counter=],(9a785f0f-f7b6-44d8-81f5-57bde3e230ca_3@MCPsignal.99.160:5e-09[&&NHX:Sample=rhiztom2:Type=capture:capture_class=c__Alphaproteobacteria:capture_domain=d__Bacteria:capture_family=f__Rhizobiaceae:capture_genus=g__Aurantimonas:capture_order=o__Rhizobiales:capture_phylum=p__Proteobacteria:capture_species=s__Aurantimonas coralicida_A:heptad=MCP-38H],(fd4f9a0c-306d-4784-bba1-0a7bcb33a893_4@MCPsignal.25.100:5e-09[&&NHX:Sample=rhiztom2:Type=capture:capture_class=c__Gammaproteobacteria:capture_domain=d__Bacteria:capture_family=f__Pseudomonadaceae:capture_genus=g__Pseudomonas_A:capture_order=o__Pseudomonadales:capture_phylum=p__Proteobacteria:capture_species=s__Pseudomonas_A lopnurensis:heptad=MCP-38H],7a3aeba5-ee43-465d-bd7b-7a2d215218b7_2@MCPsignal.42.115:6e-09[&&NHX:Sample=rhiztom2:Type=capture:capture_class=c__Alphaproteobacteria:capture_domain=d__Bacteria:capture_family=f__Rhizobiaceae:capture_genus=g__Aurantimonas:capture_order=o__Rhizobiales:capture_phylum=p__Proteobacteria:capture_species=s__Aurantimonas coralicida_A:heptad=MCP-38H])0.982:5e-09[&&NHX:Sample_counter=rhiztom2--2:Type_counter=capture--2:capture_class_counter=c__Alphaproteobacteria--1||c__Gammaproteobacteria--1:capture_domain_counter=d__Bacteria--2:capture_family_counter=f__Pseudomonadaceae--1||f__Rhizobiaceae--1:capture_genus_counter=g__Aurantimonas--1||g__Pseudomonas_A--1:capture_order_counter=o__Pseudomonadales--1||o__Rhizobiales--1:capture_phylum_counter=p__Proteobacteria--2:capture_species_counter=s__Aurantimonas coralicida_A--1||s__Pseudomonas_A lopnurensis--1:gtdb_class_counter=:gtdb_domain_counter=:gtdb_family_counter=:gtdb_genus_counter=:gtdb_order_counter=:gtdb_phylum_counter=:gtdb_species_counter=:heptad_counter=MCP-38H--2:lbd_counter=:name=N823421:ref_name_counter=])0.997:0.687586[&&NHX:Sample_counter=rhiztom2--3:Type_counter=capture--3:capture_class_counter=c__Alphaproteobacteria--2||c__Gammaproteobacteria--1:capture_domain_counter=d__Bacteria--3:capture_family_counter=f__Pseudomonadaceae--1||f__Rhizobiaceae--2:capture_genus_counter=g__Aurantimonas--2||g__Pseudomonas_A--1:capture_order_counter=o__Pseudomonadales--1||o__Rhizobiales--2:capture_phylum_counter=p__Proteobacteria--3:capture_species_counter=s__Aurantimonas coralicida_A--2||s__Pseudomonas_A lopnurensis--1:gtdb_class_counter=:gtdb_domain_counter=:gtdb_family_counter=:gtdb_genus_counter=:gtdb_order_counter=:gtdb_phylum_counter=:gtdb_species_counter=:heptad_counter=MCP-38H--3:lbd_counter=:name=N823422:ref_name_counter=])0.646:0.110401[&&NHX:Sample_counter=rhiztom2--3:Type_counter=GTDB--2||capture--3:capture_class_counter=c__Alphaproteobacteria--2||c__Gammaproteobacteria--1:capture_domain_counter=d__Bacteria--3:capture_family_counter=f__Pseudomonadaceae--1||f__Rhizobiaceae--2:capture_genus_counter=g__Aurantimonas--2||g__Pseudomonas_A--1:capture_order_counter=o__Pseudomonadales--1||o__Rhizobiales--2:capture_phylum_counter=p__Proteobacteria--3:capture_species_counter=s__Aurantimonas coralicida_A--2||s__Pseudomonas_A lopnurensis--1:gtdb_class_counter=c__Krumholzibacteria--2:gtdb_domain_counter=d__Bacteria--2:gtdb_family_counter=f__LZORAL124-64-63--2:gtdb_genus_counter=g__CAINDZ01--2:gtdb_order_counter=o__LZORAL124-64-63--2:gtdb_phylum_counter=p__Krumholzibacteriota--2:gtdb_species_counter=s__CAINDZ01 sp903847545--1||s__CAINDZ01 sp903859215--1:heptad_counter=MCP-38H--3||MCP-42H--2:lbd_counter=:lca_tree=g__CAINDZ01:name=N823423:ref_name_counter=])0.51:0.0587723[&&NHX:Sample_counter=rhizpot3--1||rhiztom2--3:Type_counter=GTDB--2||capture--4:besthit_avg=89.7:besthit_max=89.7:besthit_min=89.7:besthit_std=0:besthit_sum=89.7:bitscore_avg=126.0:bitscore_max=126.0:bitscore_min=126.0:bitscore_std=0:bitscore_sum=126.0:capture_class_counter=c__Alphaproteobacteria--2||c__Desulfuromonadia--1||c__Gammaproteobacteria--1:capture_domain_counter=d__Bacteria--4:capture_family_counter=f__Geobacteraceae--1||f__Pseudomonadaceae--1||f__Rhizobiaceae--2:capture_genus_counter=g__Aurantimonas--2||g__Geomonas--1||g__Pseudomonas_A--1:capture_order_counter=o__Geobacterales--1||o__Pseudomonadales--1||o__Rhizobiales--2:capture_phylum_counter=p__Desulfobacterota--1||p__Proteobacteria--3:capture_species_counter=s__Aurantimonas coralicida_A--2||s__Geomonas silvestris--1||s__Pseudomonas_A lopnurensis--1:evalue_avg=1.34e-38:evalue_max=1.34e-38:evalue_min=1.34e-38:evalue_std=0:evalue_sum=1.34e-38:gapopen_avg=0.0:gapopen_max=0.0:gapopen_min=0.0:gapopen_std=0:gapopen_sum=0.0:gtdb_class_counter=c__Krumholzibacteria--2:gtdb_domain_counter=d__Bacteria--2:gtdb_family_counter=f__LZORAL124-64-63--2:gtdb_genus_counter=g__CAINDZ01--2:gtdb_order_counter=o__LZORAL124-64-63--2:gtdb_phylum_counter=p__Krumholzibacteriota--2:gtdb_species_counter=s__CAINDZ01 sp903847545--1||s__CAINDZ01 sp903859215--1:heptad_counter=MCP-38H--3||MCP-42H--3:lbd_counter=:lca_tree=g__CAINDZ01:length_avg=78.0:length_max=78.0:length_min=78.0:length_std=0:length_sum=78.0:mismatch_avg=8.0:mismatch_max=8.0:mismatch_min=8.0:mismatch_std=0:mismatch_sum=8.0:name=N823424:qcovhsp_avg=100.0:qcovhsp_max=100.0:qcovhsp_min=100.0:qcovhsp_std=0:qcovhsp_sum=100.0:qend_avg=78.0:qend_max=78.0:qend_min=78.0:qend_std=0:qend_sum=78.0:qstart_avg=1.0:qstart_max=1.0:qstart_min=1.0:qstart_std=0:qstart_sum=1.0:ref_name_counter=GB_GCA_003162425.1_protein.faa_PMOK01000235.1_12@PF00015_full_PFAM.345.485--1:scovhsp_avg=55.7:scovhsp_max=55.7:scovhsp_min=55.7:scovhsp_std=0:scovhsp_sum=55.7:send_avg=117.0:send_max=117.0:send_min=117.0:send_std=0:send_sum=117.0:sstart_avg=40.0:sstart_max=40.0:sstart_min=40.0:sstart_std=0:sstart_sum=40.0])0.936:0.0603622[&&NHX:Sample_counter=rhizpot3--2||rhiztom1--10||rhiztom2--6||rhiztom3--9:Type_counter=GTDB--204||capture--27:besthit_avg=78.74285714285715:besthit_max=91.5:besthit_min=55.6:besthit_std=10.45846836011662:besthit_sum=1102.4:bitscore_avg=170.14285714285714:bitscore_max=235.0:bitscore_min=100.0:bitscore_std=34.52280660410124:bitscore_sum=2382.0:capture_class_counter=c__Actinomycetia--1||c__Alphaproteobacteria--6||c__Desulfuromonadia--1||c__Gammaproteobacteria--8||c__Syntrophobacteria--11:capture_domain_counter=d__Bacteria--27:capture_family_counter=f__Aeromonadaceae--1||f__Burkholderiaceae--1||f__DSM-9756--11||f__Ga007554--1||f__Geobacteraceae--1||f__Magnetospirillaceae--1||f__Methyloligellaceae--1||f__Micromonosporaceae--1||f__Pseudomonadaceae--4||f__Rhizobiaceae--2||f__Rhodanobacteraceae--1||f__Thalassospiraceae--1||f__Xanthobacteraceae--1:capture_genus_counter=g__Actinoplanes--1||g__Aeromonas--1||g__Aurantimonas--2||g__Desulfacinum--11||g__Ga0077554--1||g__Geomonas--1||g__Herbaspirillum--1||g__Methyloceanibacter--1||g__Phaeospirillum--1||g__Pseudomonas--1||g__Pseudomonas_A--1||g__Pseudomonas_E--2||g__Rhodanobacter--1||g__SG-bin9--1||g__Thalassospira--1:capture_order_counter=o__Burkholderiales--1||o__Enterobacterales--1||o__Ga0077554--1||o__Geobacterales--1||o__Mycobacteriales--1||o__Pseudomonadales--4||o__Rhizobiales--4||o__Rhodospirillales--2||o__Syntrophobacterales--11||o__Xanthomonadales--1:capture_phylum_counter=p__Actinobacteriota--1||p__Desulfobacterota--12||p__Proteobacteria--14:capture_species_counter=s__Actinoplanes derwentensis--1||s__Aeromonas schubertii--1||s__Aurantimonas coralicida_A--2||s__Desulfacinum infernum--11||s__Ga0077554 sp005240065--1||s__Geomonas silvestris--1||s__Herbaspirillum rubrisubalbicans--1||s__Methyloceanibacter stevinii--1||s__Phaeospirillum sp903853455--1||s__Pseudomonas sp017589465--1||s__Pseudomonas_A lopnurensis--1||s__Pseudomonas_E sp012844475--2||s__Rhodanobacter sp000427505--1||s__SG-bin9 sp002083525--1||s__Thalassospira alkalitolerans--1:evalue_avg=3.53571428581e-29:evalue_max=4.95e-28:evalue_min=7.5e-80:evalue_std=1.322943147463746e-28:evalue_sum=4.950000000134e-28:gapopen_avg=0.2857142857142857:gapopen_max=1.0:gapopen_min=0.0:gapopen_std=0.4688072309384954:gapopen_sum=4.0:gtdb_class_counter=c__Acidobacteriae--36||c__Anaeroferrophillalia--1||c__Anaerolineae--8||c__CAIWXX01--1||c__Chitinivibrionia--9||c__Clostridia--1||c__Desulfobacteria--14||c__Desulfobulbia--11||c__Desulfovibrionia--16||c__Desulfuromonadia--30||c__FAC87--1||c__Fibrobacteria--1||c__Gammaproteobacteria--11||c__Hydrogenedentia--3||c__Kiritimatiellae--7||c__Krumholzibacteria--5||c__MSB-5A5--2||c__Ozemobacteria--13||c__Polyangia--1||c__RBG-16-71-46--3||c__Rhodothermia--3||c__Spirochaetia--3||c__Syntrophia--1||c__UBA1135--1||c__UBA4055--1||c__UBA5829--1||c__UBA6911--1||c__Verrucomicrobiae--19:gtdb_domain_counter=d__Bacteria--204:gtdb_family_counter=f__Acidobacteriaceae--4||f__Anaeroferrophillaceae--1||f__Balneolaceae--1||f__Bryobacteraceae--28||f__CAIMTB01--1||f__CAIMUX01--3||f__CAINFC01--1||f__CAIOGM01--14||f__CAIOZP01--2||f__CAIWXX01--1||f__CAIYYI01--1||f__Casimicrobiaceae--1||f__Chitinispirillaceae--7||f__Chromatiaceae--5||f__Competibacteraceae--5||f__Desulfobacteraceae--5||f__Desulfobulbaceae--1||f__Desulfocapsaceae--10||f__Desulfomicrobiaceae--16||f__Desulforegulaceae--9||f__EnvOPS12--8||f__FEB-12--2||f__Geobacteraceae--3||f__Geopsychrobacteraceae--1||f__HLUCCA01--1||f__JAAYNR01--4||f__Koribacteraceae--4||f__LZORAL124-64-63--5||f__Opitutaceae--4||f__Ozemobacteraceae--13||f__PXAI01--1||f__Palsa-1400--9||f__Polyangiaceae--1||f__Pseudopelobacteraceae--12||f__RZYC01--3||f__Smithellaceae--1||f__Termitinemataceae--1||f__UBA11236--1||f__UBA11358--1||f__UBA1319--3||f__UBA2386--1||f__UBA2466--1||f__UBA4055--1||f__UBA5734--1||f__UBA5829--1||f__UBA8932--2||f__WGMK01--3:gtdb_genus_counter=g__BM522--1||g__BOG-1184--1||g__BOG-224--2||g__BOG-234--1||g__Bog-113--2||g__Bog-257--1||g__Bog-375--3||g__CADEFT01--1||g__CAIJMU01--2||g__CAIMTB01--1||g__CAIMUX01--3||g__CAIMWS01--1||g__CAINDZ01--5||g__CAINFC01--1||g__CAIOGM01--14||g__CAIOZP01--2||g__CAIRSA01--4||g__CAITWF01--2||g__CAIUEN01--9||g__CAIUQR01--1||g__CAIVVT01--3||g__CAIWHR01--1||g__CAIWXQ01--4||g__CAIWXX01--1||g__CAIYYI01--1||g__Chersky-265--1||g__Chitinispirillum--3||g__Contendobacter--1||g__DTKD01--1||g__Desulfamplus--5||g__Desulfobotulus--8||g__Desulfobulbus--1||g__Desulfomicrobium--15||g__Desulforegula--1||g__FEB-12--2||g__Fen-1166--1||g__Geomonas--3||g__HLUCCA01--1||g__Halochromatium--5||g__JAAYPC01--1||g__JACQOU01--1||g__JACRCG01--12||g__JACRCQ01--1||g__JADFXM01--7||g__JADFYG01--1||g__JAEUWI01--3||g__JAFGAM01--1||g__JAFGIN01--2||g__JAFGUZ01--1||g__OLB14--6||g__Opitutus--2||g__Ozemobacter--1||g__Palsa-89--6||g__RXIV01--1||g__RZYC01--3||g__Rifleibacterium--4||g__SKOM01--3||g__SLDG01--1||g__Sulfopaludibacter--2||g__TMP-7--4||g__TOLSYN--3||g__Terracidiphilus--4||g__UBA11358--1||g__UBA12037--1||g__UBA12183--1||g__UBA1319--2||g__UBA2270--9||g__UBA2664--1||g__UBA5195--2||g__UBA5734--1||g__VGXW01--1:gtdb_order_counter=o__Acidobacteriales--8||o__Anaeroferrophillales--1||o__Anaerolineales--8||o__Balneolales--3||o__Bryobacterales--28||o__Burkholderiales--1||o__CAIMUX01--3||o__CAINFC01--1||o__CAIWXX01--1||o__Chitinivibrionales--9||o__Chromatiales--5||o__Competibacterales--5||o__Desulfobacterales--14||o__Desulfobulbales--11||o__Desulfovibrionales--16||o__Desulfuromonadales--1||o__GN15--2||o__Geobacterales--29||o__Hydrogenedentiales--3||o__LZORAL124-64-63--5||o__Opitutales--4||o__Ozemobacterales--13||o__Pedosphaerales--15||o__Polyangiales--1||o__RFP12--4||o__RZYC01--3||o__Saccharofermentanales--1||o__Syntrophales--1||o__Treponematales--3||o__UBA11236--1||o__UBA2386--1||o__UBA2466--1||o__UBA4055--1||o__UBA5829--1:gtdb_phylum_counter=p__Acidobacteriota--38||p__Armatimonadota--1||p__Bacteroidota--3||p__Bdellovibrionota--1||p__Chloroflexota--8||p__Delongbacteria--1||p__Desulfobacterota--56||p__Desulfobacterota_C--1||p__Desulfobacterota_I--16||p__Eisenbacteria--3||p__Fibrobacterota--10||p__Firmicutes_A--1||p__Hydrogenedentota--3||p__Krumholzibacteriota--5||p__Myxococcota--1||p__Planctomycetota--1||p__Proteobacteria--11||p__Riflebacteria--13||p__Spirochaetota--3||p__Verrucomicrobiota--26||p__Zixibacteria--2:gtdb_species_counter=s__BM522 sp016931615--1||s__BOG-1184 sp003164335--1||s__BOG-224 sp903925975--2||s__BOG-234 sp010084195--1||s__Bog-113 sp003136675--2||s__Bog-257 sp003165795--1||s__Bog-375 sp003157745--1||s__Bog-375 sp003164035--2||s__CADEFT01 sp018268935--1||s__CAIJMU01 sp903821875--2||s__CAIMTB01 sp903844265--1||s__CAIMUX01 sp903844735--3||s__CAIMWS01 sp903845125--1||s__CAINDZ01 sp016703265--2||s__CAINDZ01 sp016712675--1||s__CAINDZ01 sp903847545--1||s__CAINDZ01 sp903859215--1||s__CAINFC01 sp903847975--1||s__CAIOGM01 sp903902345--7||s__CAIOGM01 sp903929485--7||s__CAIOZP01 sp903862805--2||s__CAIRSA01 sp903881085--4||s__CAITWF01 sp903840415--2||s__CAIUEN01 sp903898185--9||s__CAIUQR01 sp903901335--1||s__CAIVVT01 sp903909435--3||s__CAIWHR01 sp903912485--1||s__CAIWXQ01 sp903861045--4||s__CAIWXX01 sp903916735--1||s__CAIYYI01 sp903930345--1||s__Chersky-265 sp017881725--1||s__Chitinispirillum alkaliphilum--1||s__Chitinispirillum sp007115975--2||s__Contendobacter sp012031845--1||s__DTKD01 sp011333675--1||s__Desulfamplus sp015231465--1||s__Desulfamplus sp015231615--1||s__Desulfamplus sp015232455--1||s__Desulfamplus sp015232465--1||s__Desulfamplus sp015232555--1||s__Desulfobotulus alkaliphilus--4||s__Desulfobotulus mexicanus--4||s__Desulfobulbus sp903842475--1||s__Desulfomicrobium apsheronum--4||s__Desulfomicrobium baculatum--1||s__Desulfomicrobium escambiense--1||s__Desulfomicrobium macestii--3||s__Desulfomicrobium sp002412965--1||s__Desulfomicrobium sp002841885--2||s__Desulfomicrobium sp003542385--1||s__Desulfomicrobium sp009930495--1||s__Desulfomicrobium sp018902545--1||s__Desulforegula conservatrix--1||s__FEB-12 sp016708025--2||s__Fen-1166 sp903907985--1||s__Geomonas sp903925075--3||s__HLUCCA01 sp001314545--1||s__Halochromatium modestohalophilus--1||s__Halochromatium roseum--1||s__Halochromatium salexigens--1||s__Halochromatium sp003562815--2||s__JAAYPC01 sp012519985--1||s__JACQOU01 sp016207775--1||s__JACRCG01 sp903901875--5||s__JACRCG01 sp903930585--7||s__JACRCQ01 sp016218915--1||s__JADFXM01 sp015232575--2||s__JADFXM01 sp015233565--5||s__JADFYG01 sp015233155--1||s__JAEUWI01 sp016791475--3||s__JAFGAM01 sp016933675--1||s__JAFGIN01 sp016929595--2||s__JAFGUZ01 sp016938275--1||s__OLB14 sp016234495--3||s__OLB14 sp016709305--2||s__OLB14 sp016714565--1||s__Opitutus sp903877135--2||s__Ozemobacter sp012517355--1||s__Palsa-89 sp003132905--4||s__Palsa-89 sp003162425--2||s__RXIV01 sp903879705--1||s__RZYC01 sp009930475--3||s__Rifleibacterium amylolyticum--1||s__Rifleibacterium sp001787855--1||s__Rifleibacterium sp002839435--1||s__Rifleibacterium sp018818125--1||s__SKOM01 sp003562535--3||s__SLDG01 sp007125355--1||s__Sulfopaludibacter sp900290315--2||s__TMP-7 sp018268715--4||s__TOLSYN sp903832295--3||s__Terracidiphilus savannae--2||s__Terracidiphilus sp003138515--1||s__Terracidiphilus sp018268915--1||s__UBA11358 sp903850425--1||s__UBA12037 sp003527485--1||s__UBA12183 sp003530935--1||s__UBA1319 sp002306985--2||s__UBA2270 sp002327225--1||s__UBA2270 sp002347085--1||s__UBA2270 sp002424635--1||s__UBA2270 sp009773475--1||s__UBA2270 sp013426795--1||s__UBA2270 sp018821985--1||s__UBA2270 sp019163335--1||s__UBA2270 sp903891045--2||s__UBA2664 sp007693745--1||s__UBA5195 sp903908605--2||s__UBA5734 sp009928985--1||s__VGXW01 sp016873195--1:heptad_counter=MCP-38H--6||MCP-42H--225:lbd_counter=:lca_tree=d__Bacteria:length_avg=129.07142857142858:length_max=169.0:length_min=78.0:length_std=27.521919336340698:length_sum=1807.0:mismatch_avg=28.357142857142858:mismatch_max=75.0:mismatch_min=8.0:mismatch_std=18.628378445707064:mismatch_sum=397.0:name=N823425:qcovhsp_avg=98.57857142857142:qcovhsp_max=100.0:qcovhsp_min=95.3:qcovhsp_std=1.529795648207539:qcovhsp_sum=1380.1:qend_avg=129.5:qend_max=169.0:qend_min=78.0:qend_std=27.883686987197372:qend_sum=1813.0:qstart_avg=1.6428571428571428:qstart_max=5.0:qstart_min=1.0:qstart_std=1.2774459408789602:qstart_sum=23.0:ref_name_counter=GB_GCA_003136675.1_protein.faa_PLFE01000083.1_35@PF00015_full_PFAM.347.520--1||GB_GCA_003162425.1_protein.faa_PMOK01000235.1_12@PF00015_full_PFAM.345.485--1||GB_GCA_012031845.1_protein.faa_JAAUTD010000026.1_24@PF00015_full_PFAM.187.379--1||GB_GCA_016791475.1_protein.faa_JAEUWI010000023.1_58@PF00015_full_PFAM.484.665--2||GB_GCA_018268715.1_protein.faa_JAFDVZ010000002.1_544@PF00015_full_PFAM.346.499--5||GB_GCA_018268715.1_protein.faa_JAFDVZ010000011.1_79@PF00015_full_PFAM.374.565--1||GB_GCA_018268935.1_protein.faa_JAFDVS010000035.1_73@PF00015_full_PFAM.353.549--2||GB_GCA_903881085.1_protein.faa_CAIRSA010000441.1_11@PF00015_full_PFAM.335.537--1:scovhsp_avg=74.47142857142858:scovhsp_max=92.8:scovhsp_min=53.6:scovhsp_std=12.70157037967708:scovhsp_sum=1042.6000000000001:send_avg=143.07142857142858:send_max=185.0:send_min=93.0:send_std=23.433914560916868:send_sum=2003.0:sstart_avg=15.142857142857142:sstart_max=41.0:sstart_min=1.0:sstart_std=14.351934433309747:sstart_sum=212.0])0.805:0.019281[&&NHX:Sample_counter=rhizpot3--2||rhiztom1--10||rhiztom2--6||rhiztom3--9:Type_counter=GTDB--282||capture--27:besthit_avg=78.74285714285713:besthit_max=91.5:besthit_min=55.6:besthit_std=10.45846836011662:besthit_sum=1102.3999999999999:bitscore_avg=170.14285714285714:bitscore_max=235.0:bitscore_min=100.0:bitscore_std=34.522806604101234:bitscore_sum=2382.0:capture_class_counter=c__Actinomycetia--1||c__Alphaproteobacteria--6||c__Desulfuromonadia--1||c__Gammaproteobacteria--8||c__Syntrophobacteria--11:capture_domain_counter=d__Bacteria--27:capture_family_counter=f__Aeromonadaceae--1||f__Burkholderiaceae--1||f__DSM-9756--11||f__Ga007554--1||f__Geobacteraceae--1||f__Magnetospirillaceae--1||f__Methyloligellaceae--1||f__Micromonosporaceae--1||f__Pseudomonadaceae--4||f__Rhizobiaceae--2||f__Rhodanobacteraceae--1||f__Thalassospiraceae--1||f__Xanthobacteraceae--1:capture_genus_counter=g__Actinoplanes--1||g__Aeromonas--1||g__Aurantimonas--2||g__Desulfacinum--11||g__Ga0077554--1||g__Geomonas--1||g__Herbaspirillum--1||g__Methyloceanibacter--1||g__Phaeospirillum--1||g__Pseudomonas--1||g__Pseudomonas_A--1||g__Pseudomonas_E--2||g__Rhodanobacter--1||g__SG-bin9--1||g__Thalassospira--1:capture_order_counter=o__Burkholderiales--1||o__Enterobacterales--1||o__Ga0077554--1||o__Geobacterales--1||o__Mycobacteriales--1||o__Pseudomonadales--4||o__Rhizobiales--4||o__Rhodospirillales--2||o__Syntrophobacterales--11||o__Xanthomonadales--1:capture_phylum_counter=p__Actinobacteriota--1||p__Desulfobacterota--12||p__Proteobacteria--14:capture_species_counter=s__Actinoplanes derwentensis--1||s__Aeromonas schubertii--1||s__Aurantimonas coralicida_A--2||s__Desulfacinum infernum--11||s__Ga0077554 sp005240065--1||s__Geomonas silvestris--1||s__Herbaspirillum rubrisubalbicans--1||s__Methyloceanibacter stevinii--1||s__Phaeospirillum sp903853455--1||s__Pseudomonas sp017589465--1||s__Pseudomonas_A lopnurensis--1||s__Pseudomonas_E sp012844475--2||s__Rhodanobacter sp000427505--1||s__SG-bin9 sp002083525--1||s__Thalassospira alkalitolerans--1:evalue_avg=3.53571428581e-29:evalue_max=4.95e-28:evalue_min=7.5e-80:evalue_std=1.322943147463746e-28:evalue_sum=4.950000000134e-28:gapopen_avg=0.2857142857142857:gapopen_max=1.0:gapopen_min=0.0:gapopen_std=0.4688072309384954:gapopen_sum=4.0:gtdb_class_counter=c__Acidobacteriae--36||c__Anaeroferrophillalia--8||c__Anaerolineae--8||c__CAIWXX01--1||c__Chitinivibrionia--9||c__Clostridia--1||c__Desulfobacteria--16||c__Desulfobulbia--11||c__Desulfovibrionia--84||c__Desulfuromonadia--30||c__FAC87--1||c__Fibrobacteria--1||c__Gammaproteobacteria--11||c__Hydrogenedentia--3||c__Kiritimatiellae--7||c__Krumholzibacteria--5||c__MSB-5A5--2||c__Ozemobacteria--13||c__Polyangia--2||c__RBG-16-71-46--3||c__Rhodothermia--3||c__Spirochaetia--3||c__Syntrophia--1||c__UBA1135--1||c__UBA4055--1||c__UBA5829--1||c__UBA6911--1||c__Verrucomicrobiae--19:gtdb_domain_counter=d__Bacteria--282:gtdb_family_counter=f__Acidobacteriaceae--4||f__Anaeroferrophillaceae--4||f__Balneolaceae--1||f__Bryobacteraceae--28||f__CAIMTB01--1||f__CAIMUX01--3||f__CAINFC01--1||f__CAIOGM01--14||f__CAIOZP01--2||f__CAIWXX01--1||f__CAIYYI01--1||f__Casimicrobiaceae--1||f__Chitinispirillaceae--7||f__Chromatiaceae--5||f__Competibacteraceae--5||f__Desulfobacteraceae--6||f__Desulfobulbaceae--1||f__Desulfocapsaceae--10||f__Desulfomicrobiaceae--69||f__Desulfonatronovibrionaceae--8||f__Desulfonauticaceae--7||f__Desulforegulaceae--9||f__Desulfosarcinaceae--1||f__EnvOPS12--8||f__FEB-12--2||f__Geobacteraceae--3||f__Geopsychrobacteraceae--1||f__HLUCCA01--1||f__JAADEO01--4||f__JAAYKL01--1||f__JAAYNR01--4||f__Koribacteraceae--4||f__LZORAL124-64-63--5||f__Opitutaceae--4||f__Ozemobacteraceae--13||f__PXAI01--1||f__Palsa-1400--9||f__Polyangiaceae--1||f__Pseudopelobacteraceae--12||f__RZYC01--3||f__Smithellaceae--1||f__Termitinemataceae--1||f__UBA11236--1||f__UBA11358--1||f__UBA1319--3||f__UBA2386--1||f__UBA2466--1||f__UBA4055--1||f__UBA5734--1||f__UBA5829--1||f__UBA8932--2||f__WGMK01--3:gtdb_genus_counter=g__4572-130--1||g__Ax17--1||g__BM522--1||g__BOG-1184--1||g__BOG-224--2||g__BOG-234--1||g__Bog-113--2||g__Bog-257--1||g__Bog-375--3||g__CADEFT01--1||g__CAIJMU01--2||g__CAIMTB01--1||g__CAIMUX01--3||g__CAIMWS01--1||g__CAINDZ01--5||g__CAINFC01--1||g__CAIOGM01--14||g__CAIOZP01--2||g__CAIRSA01--4||g__CAITWF01--2||g__CAIUEN01--9||g__CAIUQR01--1||g__CAIVVT01--3||g__CAIWHR01--1||g__CAIWXQ01--4||g__CAIWXX01--1||g__CAIYYI01--1||g__Chersky-265--1||g__Chitinispirillum--3||g__Contendobacter--1||g__DQWO01--2||g__DSCM01--1||g__DTKD01--1||g__Desulfamplus--5||g__Desulfobotulus--8||g__Desulfobulbus--1||g__Desulfomicrobium--65||g__Desulfonatronospira--4||g__Desulfonatronovibrio--4||g__Desulfonauticus--6||g__Desulforegula--1||g__Desulfosarcina--1||g__FEB-12--2||g__Fen-1166--1||g__Geomonas--3||g__HLUCCA01--1||g__Halochromatium--5||g__JAADEO01--3||g__JAAYPC01--1||g__JACQOU01--1||g__JACRCG01--12||g__JACRCQ01--1||g__JADFXM01--7||g__JADFYG01--1||g__JAEUWI01--3||g__JAFGAM01--2||g__JAFGIN01--2||g__JAFGUZ01--1||g__JAFGXQ01--1||g__OLB14--6||g__Opitutus--2||g__Ozemobacter--1||g__Palsa-89--6||g__RXIV01--1||g__RZYC01--3||g__Rifleibacterium--4||g__SKOM01--3||g__SLDG01--1||g__Sulfopaludibacter--2||g__TMP-7--4||g__TOLSYN--3||g__Terracidiphilus--4||g__UBA11358--1||g__UBA12037--1||g__UBA12183--4||g__UBA1319--2||g__UBA2270--9||g__UBA2664--1||g__UBA5195--2||g__UBA5734--1||g__VGXW01--1:gtdb_order_counter=o__Acidobacteriales--8||o__Anaeroferrophillales--8||o__Anaerolineales--8||o__Balneolales--3||o__Bryobacterales--28||o__Burkholderiales--1||o__CAIMUX01--3||o__CAINFC01--1||o__CAIWXX01--1||o__Chitinivibrionales--9||o__Chromatiales--5||o__Competibacterales--5||o__Desulfobacterales--16||o__Desulfobulbales--11||o__Desulfovibrionales--84||o__Desulfuromonadales--1||o__GN15--2||o__Geobacterales--29||o__Hydrogenedentiales--3||o__JAAYKL01--1||o__LZORAL124-64-63--5||o__Opitutales--4||o__Ozemobacterales--13||o__Pedosphaerales--15||o__Polyangiales--1||o__RFP12--4||o__RZYC01--3||o__Saccharofermentanales--1||o__Syntrophales--1||o__Treponematales--3||o__UBA11236--1||o__UBA2386--1||o__UBA2466--1||o__UBA4055--1||o__UBA5829--1:gtdb_phylum_counter=p__Acidobacteriota--38||p__Armatimonadota--1||p__Bacteroidota--3||p__Bdellovibrionota--1||p__Chloroflexota--8||p__Delongbacteria--1||p__Desulfobacterota--58||p__Desulfobacterota_C--8||p__Desulfobacterota_I--84||p__Eisenbacteria--3||p__Fibrobacterota--10||p__Firmicutes_A--1||p__Hydrogenedentota--3||p__Krumholzibacteriota--5||p__Myxococcota--2||p__Planctomycetota--1||p__Proteobacteria--11||p__Riflebacteria--13||p__Spirochaetota--3||p__Verrucomicrobiota--26||p__Zixibacteria--2:gtdb_species_counter=s__4572-130 sp015493575--1||s__Ax17 sp018704065--1||s__BM522 sp016931615--1||s__BOG-1184 sp003164335--1||s__BOG-224 sp903925975--2||s__BOG-234 sp010084195--1||s__Bog-113 sp003136675--2||s__Bog-257 sp003165795--1||s__Bog-375 sp003157745--1||s__Bog-375 sp003164035--2||s__CADEFT01 sp018268935--1||s__CAIJMU01 sp903821875--2||s__CAIMTB01 sp903844265--1||s__CAIMUX01 sp903844735--3||s__CAIMWS01 sp903845125--1||s__CAINDZ01 sp016703265--2||s__CAINDZ01 sp016712675--1||s__CAINDZ01 sp903847545--1||s__CAINDZ01 sp903859215--1||s__CAINFC01 sp903847975--1||s__CAIOGM01 sp903902345--7||s__CAIOGM01 sp903929485--7||s__CAIOZP01 sp903862805--2||s__CAIRSA01 sp903881085--4||s__CAITWF01 sp903840415--2||s__CAIUEN01 sp903898185--9||s__CAIUQR01 sp903901335--1||s__CAIVVT01 sp903909435--3||s__CAIWHR01 sp903912485--1||s__CAIWXQ01 sp903861045--4||s__CAIWXX01 sp903916735--1||s__CAIYYI01 sp903930345--1||s__Chersky-265 sp017881725--1||s__Chitinispirillum alkaliphilum--1||s__Chitinispirillum sp007115975--2||s__Contendobacter sp012031845--1||s__DQWO01 sp011042595--2||s__DSCM01 sp015486505--1||s__DTKD01 sp011333675--1||s__Desulfamplus sp015231465--1||s__Desulfamplus sp015231615--1||s__Desulfamplus sp015232455--1||s__Desulfamplus sp015232465--1||s__Desulfamplus sp015232555--1||s__Desulfobotulus alkaliphilus--4||s__Desulfobotulus mexicanus--4||s__Desulfobulbus sp903842475--1||s__Desulfomicrobium apsheronum--8||s__Desulfomicrobium baculatum--9||s__Desulfomicrobium escambiense--7||s__Desulfomicrobium macestii--9||s__Desulfomicrobium orale--2||s__Desulfomicrobium sp002412965--8||s__Desulfomicrobium sp002841885--8||s__Desulfomicrobium sp003542385--2||s__Desulfomicrobium sp009930495--3||s__Desulfomicrobium sp012727515--3||s__Desulfomicrobium sp012727715--2||s__Desulfomicrobium sp012729655--1||s__Desulfomicrobium sp018902545--3||s__Desulfonatronospira sp003563255--1||s__Desulfonatronospira thiodismutans--3||s__Desulfonatronovibrio hydrogenovorans--1||s__Desulfonatronovibrio magnus--2||s__Desulfonatronovibrio sp003558575--1||s__Desulfonauticus sp001507915--3||s__Desulfonauticus submarinus--3||s__Desulforegula conservatrix--1||s__Desulfosarcina sp002352605--1||s__FEB-12 sp016708025--2||s__Fen-1166 sp903907985--1||s__Geomonas sp903925075--3||s__HLUCCA01 sp001314545--1||s__Halochromatium modestohalophilus--1||s__Halochromatium roseum--1||s__Halochromatium salexigens--1||s__Halochromatium sp003562815--2||s__JAADEO01 sp013153415--3||s__JAAYPC01 sp012519985--1||s__JACQOU01 sp016207775--1||s__JACRCG01 sp903901875--5||s__JACRCG01 sp903930585--7||s__JACRCQ01 sp016218915--1||s__JADFXM01 sp015232575--2||s__JADFXM01 sp015233565--5||s__JADFYG01 sp015233155--1||s__JAEUWI01 sp016791475--3||s__JAFGAM01 sp016933675--2||s__JAFGIN01 sp016929595--2||s__JAFGUZ01 sp016938275--1||s__JAFGXQ01 sp016937015--1||s__OLB14 sp016234495--3||s__OLB14 sp016709305--2||s__OLB14 sp016714565--1||s__Opitutus sp903877135--2||s__Ozemobacter sp012517355--1||s__Palsa-89 sp003132905--4||s__Palsa-89 sp003162425--2||s__RXIV01 sp903879705--1||s__RZYC01 sp009930475--3||s__Rifleibacterium amylolyticum--1||s__Rifleibacterium sp001787855--1||s__Rifleibacterium sp002839435--1||s__Rifleibacterium sp018818125--1||s__SKOM01 sp003562535--3||s__SLDG01 sp007125355--1||s__Sulfopaludibacter sp900290315--2||s__TMP-7 sp018268715--4||s__TOLSYN sp903832295--3||s__Terracidiphilus savannae--2||s__Terracidiphilus sp003138515--1||s__Terracidiphilus sp018268915--1||s__UBA11358 sp903850425--1||s__UBA12037 sp003527485--1||s__UBA12183 sp003530935--4||s__UBA1319 sp002306985--2||s__UBA2270 sp002327225--1||s__UBA2270 sp002347085--1||s__UBA2270 sp002424635--1||s__UBA2270 sp009773475--1||s__UBA2270 sp013426795--1||s__UBA2270 sp018821985--1||s__UBA2270 sp019163335--1||s__UBA2270 sp903891045--2||s__UBA2664 sp007693745--1||s__UBA5195 sp903908605--2||s__UBA5734 sp009928985--1||s__VGXW01 sp016873195--1:heptad_counter=MCP-38H--6||MCP-42H--303:lbd_counter=:lca_tree=d__Bacteria:length_avg=129.07142857142858:length_max=169.0:length_min=78.0:length_std=27.521919336340694:length_sum=1807.0:mismatch_avg=28.357142857142858:mismatch_max=75.0:mismatch_min=8.0:mismatch_std=18.628378445707064:mismatch_sum=397.0:name=N823426:qcovhsp_avg=98.57857142857144:qcovhsp_max=100.0:qcovhsp_min=95.3:qcovhsp_std=1.529795648207539:qcovhsp_sum=1380.1000000000001:qend_avg=129.5:qend_max=169.0:qend_min=78.0:qend_std=27.883686987197372:qend_sum=1813.0:qstart_avg=1.6428571428571428:qstart_max=5.0:qstart_min=1.0:qstart_std=1.27744594087896:qstart_sum=23.0:ref_name_counter=GB_GCA_003136675.1_protein.faa_PLFE01000083.1_35@PF00015_full_PFAM.347.520--1||GB_GCA_003162425.1_protein.faa_PMOK01000235.1_12@PF00015_full_PFAM.345.485--1||GB_GCA_012031845.1_protein.faa_JAAUTD010000026.1_24@PF00015_full_PFAM.187.379--1||GB_GCA_016791475.1_protein.faa_JAEUWI010000023.1_58@PF00015_full_PFAM.484.665--2||GB_GCA_018268715.1_protein.faa_JAFDVZ010000002.1_544@PF00015_full_PFAM.346.499--5||GB_GCA_018268715.1_protein.faa_JAFDVZ010000011.1_79@PF00015_full_PFAM.374.565--1||GB_GCA_018268935.1_protein.faa_JAFDVS010000035.1_73@PF00015_full_PFAM.353.549--2||GB_GCA_903881085.1_protein.faa_CAIRSA010000441.1_11@PF00015_full_PFAM.335.537--1:scovhsp_avg=74.47142857142858:scovhsp_max=92.8:scovhsp_min=53.6:scovhsp_std=12.701570379677078:scovhsp_sum=1042.6000000000001:send_avg=143.07142857142858:send_max=185.0:send_min=93.0:send_std=23.433914560916868:send_sum=2003.0:sstart_avg=15.142857142857142:sstart_max=41.0:sstart_min=1.0:sstart_std=14.351934433309747:sstart_sum=212.0],(GB_GCA_003530935.1_protein.faa_DPEO01000118.1_8@PF00015_full_PFAM.40.225:0.435271[&&NHX:Type=GTDB:gtdb_class=c__Desulfovibrionia:gtdb_domain=d__Bacteria:gtdb_family=f__Desulfomicrobiaceae:gtdb_genus=g__UBA12183:gtdb_order=o__Desulfovibrionales:gtdb_phylum=p__Desulfobacterota_I:gtdb_species=s__UBA12183 sp003530935:heptad=MCP-42H:species=d__Bacteria_p__Desulfobacterota_I_c__Desulfovibrionia_o__Desulfovibrionales_f__Desulfomicrobiaceae_g__UBA12183_s__UBA12183 sp003530935],((GB_GCA_015232465.1_protein.faa_JADFZO010000001.1_4@PF00015_full_PFAM.481.622:0.0878466[&&NHX:Type=GTDB:gtdb_class=c__Desulfobacteria:gtdb_domain=d__Bacteria:gtdb_family=f__Desulfobacteraceae:gtdb_genus=g__Desulfamplus:gtdb_order=o__Desulfobacterales:gtdb_phylum=p__Desulfobacterota:gtdb_species=s__Desulfamplus sp015232465:heptad=MCP-42H:species=d__Bacteria_p__Desulfobacterota_c__Desulfobacteria_o__Desulfobacterales_f__Desulfobacteraceae_g__Desulfamplus_s__Desulfamplus sp015232465],(GB_GCA_015232555.1_protein.faa_JADFZJ010000029.1_30@PF00015_full_PFAM.463.619:0.0366969[&&NHX:Type=GTDB:gtdb_class=c__Desulfobacteria:gtdb_domain=d__Bacteria:gtdb_family=f__Desulfobacteraceae:gtdb_genus=g__Desulfamplus:gtdb_order=o__Desulfobacterales:gtdb_phylum=p__Desulfobacterota:gtdb_species=s__Desulfamplus sp015232555:heptad=MCP-42H:species=d__Bacteria_p__Desulfobacterota_c__Desulfobacteria_o__Desulfobacterales_f__Desulfobacteraceae_g__Desulfamplus_s__Desulfamplus sp015232555],(GB_GCA_015232455.1_protein.faa_JADFZQ010000004.1_207@PF00015_full_PFAM.474.620:0.00840364[&&NHX:Type=GTDB:gtdb_class=c__Desulfobacteria:gtdb_domain=d__Bacteria:gtdb_family=f__Desulfobacteraceae:gtdb_genus=g__Desulfamplus:gtdb_order=o__Desulfobacterales:gtdb_phylum=p__Desulfobacterota:gtdb_species=s__Desulfamplus sp015232455:heptad=MCP-42H:species=d__Bacteria_p__Desulfobacterota_c__Desulfobacteria_o__Desulfobacterales_f__Desulfobacteraceae_g__Desulfamplus_s__Desulfamplus sp015232455],GB_GCA_015232455.1_protein.faa_JADFZQ010000049.1_2@PF00015_full_PFAM.484.630:0.150516[&&NHX:Type=GTDB:gtdb_class=c__Desulfobacteria:gtdb_domain=d__Bacteria:gtdb_family=f__Desulfobacteraceae:gtdb_genus=g__Desulfamplus:gtdb_order=o__Desulfobacterales:gtdb_phylum=p__Desulfobacterota:gtdb_species=s__Desulfamplus sp015232455:heptad=MCP-42H:species=d__Bacteria_p__Desulfobacterota_c__Desulfobacteria_o__Desulfobacterales_f__Desulfobacteraceae_g__Desulfamplus_s__Desulfamplus sp015232455])0.959:0.0663833[&&NHX:Sample_counter=:Type_counter=GTDB--2:capture_class_counter=:capture_domain_counter=:capture_family_counter=:capture_genus_counter=:capture_order_counter=:capture_phylum_counter=:capture_species_counter=:evoltype=D:gtdb_class_counter=c__Desulfobacteria--2:gtdb_domain_counter=d__Bacteria--2:gtdb_family_counter=f__Desulfobacteraceae--2:gtdb_genus_counter=g__Desulfamplus--2:gtdb_order_counter=o__Desulfobacterales--2:gtdb_phylum_counter=p__Desulfobacterota--2:gtdb_species_counter=s__Desulfamplus sp015232455--2:heptad_counter=MCP-42H--2:lbd_counter=:lca=d__Bacteria:lca_tree=s__Desulfamplus sp015232455:name=N823432:ref_name_counter=])0.318:0.0101846[&&NHX:Sample_counter=:Type_counter=GTDB--3:capture_class_counter=:capture_domain_counter=:capture_family_counter=:capture_genus_counter=:capture_order_counter=:capture_phylum_counter=:capture_species_counter=:evoltype=D:gtdb_class_counter=c__Desulfobacteria--3:gtdb_domain_counter=d__Bacteria--3:gtdb_family_counter=f__Desulfobacteraceae--3:gtdb_genus_counter=g__Desulfamplus--3:gtdb_order_counter=o__Desulfobacterales--3:gtdb_phylum_counter=p__Desulfobacterota--3:gtdb_species_counter=s__Desulfamplus sp015232455--2||s__Desulfamplus sp015232555--1:heptad_counter=MCP-42H--3:lbd_counter=:lca=d__Bacteria:lca_tree=g__Desulfamplus:name=N823433:ref_name_counter=])0.716:0.0105548[&&NHX:Sample_counter=:Type_counter=GTDB--4:capture_class_counter=:capture_domain_counter=:capture_family_counter=:capture_genus_counter=:capture_order_counter=:capture_phylum_counter=:capture_species_counter=:evoltype=D:gtdb_class_counter=c__Desulfobacteria--4:gtdb_domain_counter=d__Bacteria--4:gtdb_family_counter=f__Desulfobacteraceae--4:gtdb_genus_counter=g__Desulfamplus--4:gtdb_order_counter=o__Desulfobacterales--4:gtdb_phylum_counter=p__Desulfobacterota--4:gtdb_species_counter=s__Desulfamplus sp015232455--2||s__Desulfamplus sp015232465--1||s__Desulfamplus sp015232555--1:heptad_counter=MCP-42H--4:lbd_counter=:lca=d__Bacteria:lca_tree=g__Desulfamplus:name=N823434:ref_name_counter=],GB_GCA_015231705.1_protein.faa_JADGBC010000079.1_3@PF00015_full_PFAM.367.510:0.0618514[&&NHX:Type=GTDB:gtdb_class=c__Desulfobacteria:gtdb_domain=d__Bacteria:gtdb_family=f__Desulfobacteraceae:gtdb_genus=g__Desulfamplus:gtdb_order=o__Desulfobacterales:gtdb_phylum=p__Desulfobacterota:gtdb_species=s__Desulfamplus sp015231705:heptad=MCP-42H:species=d__Bacteria_p__Desulfobacterota_c__Desulfobacteria_o__Desulfobacterales_f__Desulfobacteraceae_g__Desulfamplus_s__Desulfamplus sp015231705])0.965:0.0922493[&&NHX:Sample_counter=:Type_counter=GTDB--5:capture_class_counter=:capture_domain_counter=:capture_family_counter=:capture_genus_counter=:capture_order_counter=:capture_phylum_counter=:capture_species_counter=:evoltype=D:gtdb_class_counter=c__Desulfobacteria--5:gtdb_domain_counter=d__Bacteria--5:gtdb_family_counter=f__Desulfobacteraceae--5:gtdb_genus_counter=g__Desulfamplus--5:gtdb_order_counter=o__Desulfobacterales--5:gtdb_phylum_counter=p__Desulfobacterota--5:gtdb_species_counter=s__Desulfamplus sp015231705--1||s__Desulfamplus sp015232455--2||s__Desulfamplus sp015232465--1||s__Desulfamplus sp015232555--1:heptad_counter=MCP-42H--5:lbd_counter=:lca=d__Bacteria:lca_tree=g__Desulfamplus:name=N823436:ref_name_counter=])0.905:0.12267[&&NHX:Sample_counter=:Type_counter=GTDB--6:capture_class_counter=:capture_domain_counter=:capture_family_counter=:capture_genus_counter=:capture_order_counter=:capture_phylum_counter=:capture_species_counter=:evoltype=D:gtdb_class_counter=c__Desulfobacteria--5||c__Desulfovibrionia--1:gtdb_domain_counter=d__Bacteria--6:gtdb_family_counter=f__Desulfobacteraceae--5||f__Desulfomicrobiaceae--1:gtdb_genus_counter=g__Desulfamplus--5||g__UBA12183--1:gtdb_order_counter=o__Desulfobacterales--5||o__Desulfovibrionales--1:gtdb_phylum_counter=p__Desulfobacterota--5||p__Desulfobacterota_I--1:gtdb_species_counter=s__Desulfamplus sp015231705--1||s__Desulfamplus sp015232455--2||s__Desulfamplus sp015232465--1||s__Desulfamplus sp015232555--1||s__UBA12183 sp003530935--1:heptad_counter=MCP-42H--6:lbd_counter=:lca=d__Bacteria:lca_tree=d__Bacteria:name=N823437:ref_name_counter=])0.856:0.0248755[&&NHX:Sample_counter=rhizpot3--2||rhiztom1--10||rhiztom2--6||rhiztom3--9:Type_counter=GTDB--288||capture--27:besthit_avg=78.74285714285713:besthit_max=91.5:besthit_min=55.6:besthit_std=10.45846836011662:besthit_sum=1102.3999999999999:bitscore_avg=170.14285714285714:bitscore_max=235.0:bitscore_min=100.0:bitscore_std=34.522806604101234:bitscore_sum=2382.0:capture_class_counter=c__Actinomycetia--1||c__Alphaproteobacteria--6||c__Desulfuromonadia--1||c__Gammaproteobacteria--8||c__Syntrophobacteria--11:capture_domain_counter=d__Bacteria--27:capture_family_counter=f__Aeromonadaceae--1||f__Burkholderiaceae--1||f__DSM-9756--11||f__Ga007554--1||f__Geobacteraceae--1||f__Magnetospirillaceae--1||f__Methyloligellaceae--1||f__Micromonosporaceae--1||f__Pseudomonadaceae--4||f__Rhizobiaceae--2||f__Rhodanobacteraceae--1||f__Thalassospiraceae--1||f__Xanthobacteraceae--1:capture_genus_counter=g__Actinoplanes--1||g__Aeromonas--1||g__Aurantimonas--2||g__Desulfacinum--11||g__Ga0077554--1||g__Geomonas--1||g__Herbaspirillum--1||g__Methyloceanibacter--1||g__Phaeospirillum--1||g__Pseudomonas--1||g__Pseudomonas_A--1||g__Pseudomonas_E--2||g__Rhodanobacter--1||g__SG-bin9--1||g__Thalassospira--1:capture_order_counter=o__Burkholderiales--1||o__Enterobacterales--1||o__Ga0077554--1||o__Geobacterales--1||o__Mycobacteriales--1||o__Pseudomonadales--4||o__Rhizobiales--4||o__Rhodospirillales--2||o__Syntrophobacterales--11||o__Xanthomonadales--1:capture_phylum_counter=p__Actinobacteriota--1||p__Desulfobacterota--12||p__Proteobacteria--14:capture_species_counter=s__Actinoplanes derwentensis--1||s__Aeromonas schubertii--1||s__Aurantimonas coralicida_A--2||s__Desulfacinum infernum--11||s__Ga0077554 sp005240065--1||s__Geomonas silvestris--1||s__Herbaspirillum rubrisubalbicans--1||s__Methyloceanibacter stevinii--1||s__Phaeospirillum sp903853455--1||s__Pseudomonas sp017589465--1||s__Pseudomonas_A lopnurensis--1||s__Pseudomonas_E sp012844475--2||s__Rhodanobacter sp000427505--1||s__SG-bin9 sp002083525--1||s__Thalassospira alkalitolerans--1:evalue_avg=3.53571428581e-29:evalue_max=4.95e-28:evalue_min=7.5e-80:evalue_std=1.322943147463746e-28:evalue_sum=4.950000000134e-28:gapopen_avg=0.2857142857142857:gapopen_max=1.0:gapopen_min=0.0:gapopen_std=0.4688072309384954:gapopen_sum=4.0:gtdb_class_counter=c__Acidobacteriae--36||c__Anaeroferrophillalia--8||c__Anaerolineae--8||c__CAIWXX01--1||c__Chitinivibrionia--9||c__Clostridia--1||c__Desulfobacteria--21||c__Desulfobulbia--11||c__Desulfovibrionia--85||c__Desulfuromonadia--30||c__FAC87--1||c__Fibrobacteria--1||c__Gammaproteobacteria--11||c__Hydrogenedentia--3||c__Kiritimatiellae--7||c__Krumholzibacteria--5||c__MSB-5A5--2||c__Ozemobacteria--13||c__Polyangia--2||c__RBG-16-71-46--3||c__Rhodothermia--3||c__Spirochaetia--3||c__Syntrophia--1||c__UBA1135--1||c__UBA4055--1||c__UBA5829--1||c__UBA6911--1||c__Verrucomicrobiae--19:gtdb_domain_counter=d__Bacteria--288:gtdb_family_counter=f__Acidobacteriaceae--4||f__Anaeroferrophillaceae--4||f__Balneolaceae--1||f__Bryobacteraceae--28||f__CAIMTB01--1||f__CAIMUX01--3||f__CAINFC01--1||f__CAIOGM01--14||f__CAIOZP01--2||f__CAIWXX01--1||f__CAIYYI01--1||f__Casimicrobiaceae--1||f__Chitinispirillaceae--7||f__Chromatiaceae--5||f__Competibacteraceae--5||f__Desulfobacteraceae--11||f__Desulfobulbaceae--1||f__Desulfocapsaceae--10||f__Desulfomicrobiaceae--70||f__Desulfonatronovibrionaceae--8||f__Desulfonauticaceae--7||f__Desulforegulaceae--9||f__Desulfosarcinaceae--1||f__EnvOPS12--8||f__FEB-12--2||f__Geobacteraceae--3||f__Geopsychrobacteraceae--1||f__HLUCCA01--1||f__JAADEO01--4||f__JAAYKL01--1||f__JAAYNR01--4||f__Koribacteraceae--4||f__LZORAL124-64-63--5||f__Opitutaceae--4||f__Ozemobacteraceae--13||f__PXAI01--1||f__Palsa-1400--9||f__Polyangiaceae--1||f__Pseudopelobacteraceae--12||f__RZYC01--3||f__Smithellaceae--1||f__Termitinemataceae--1||f__UBA11236--1||f__UBA11358--1||f__UBA1319--3||f__UBA2386--1||f__UBA2466--1||f__UBA4055--1||f__UBA5734--1||f__UBA5829--1||f__UBA8932--2||f__WGMK01--3:gtdb_genus_counter=g__4572-130--1||g__Ax17--1||g__BM522--1||g__BOG-1184--1||g__BOG-224--2||g__BOG-234--1||g__Bog-113--2||g__Bog-257--1||g__Bog-375--3||g__CADEFT01--1||g__CAIJMU01--2||g__CAIMTB01--1||g__CAIMUX01--3||g__CAIMWS01--1||g__CAINDZ01--5||g__CAINFC01--1||g__CAIOGM01--14||g__CAIOZP01--2||g__CAIRSA01--4||g__CAITWF01--2||g__CAIUEN01--9||g__CAIUQR01--1||g__CAIVVT01--3||g__CAIWHR01--1||g__CAIWXQ01--4||g__CAIWXX01--1||g__CAIYYI01--1||g__Chersky-265--1||g__Chitinispirillum--3||g__Contendobacter--1||g__DQWO01--2||g__DSCM01--1||g__DTKD01--1||g__Desulfamplus--10||g__Desulfobotulus--8||g__Desulfobulbus--1||g__Desulfomicrobium--65||g__Desulfonatronospira--4||g__Desulfonatronovibrio--4||g__Desulfonauticus--6||g__Desulforegula--1||g__Desulfosarcina--1||g__FEB-12--2||g__Fen-1166--1||g__Geomonas--3||g__HLUCCA01--1||g__Halochromatium--5||g__JAADEO01--3||g__JAAYPC01--1||g__JACQOU01--1||g__JACRCG01--12||g__JACRCQ01--1||g__JADFXM01--7||g__JADFYG01--1||g__JAEUWI01--3||g__JAFGAM01--2||g__JAFGIN01--2||g__JAFGUZ01--1||g__JAFGXQ01--1||g__OLB14--6||g__Opitutus--2||g__Ozemobacter--1||g__Palsa-89--6||g__RXIV01--1||g__RZYC01--3||g__Rifleibacterium--4||g__SKOM01--3||g__SLDG01--1||g__Sulfopaludibacter--2||g__TMP-7--4||g__TOLSYN--3||g__Terracidiphilus--4||g__UBA11358--1||g__UBA12037--1||g__UBA12183--5||g__UBA1319--2||g__UBA2270--9||g__UBA2664--1||g__UBA5195--2||g__UBA5734--1||g__VGXW01--1:gtdb_order_counter=o__Acidobacteriales--8||o__Anaeroferrophillales--8||o__Anaerolineales--8||o__Balneolales--3||o__Bryobacterales--28||o__Burkholderiales--1||o__CAIMUX01--3||o__CAINFC01--1||o__CAIWXX01--1||o__Chitinivibrionales--9||o__Chromatiales--5||o__Competibacterales--5||o__Desulfobacterales--21||o__Desulfobulbales--11||o__Desulfovibrionales--85||o__Desulfuromonadales--1||o__GN15--2||o__Geobacterales--29||o__Hydrogenedentiales--3||o__JAAYKL01--1||o__LZORAL124-64-63--5||o__Opitutales--4||o__Ozemobacterales--13||o__Pedosphaerales--15||o__Polyangiales--1||o__RFP12--4||o__RZYC01--3||o__Saccharofermentanales--1||o__Syntrophales--1||o__Treponematales--3||o__UBA11236--1||o__UBA2386--1||o__UBA2466--1||o__UBA4055--1||o__UBA5829--1:gtdb_phylum_counter=p__Acidobacteriota--38||p__Armatimonadota--1||p__Bacteroidota--3||p__Bdellovibrionota--1||p__Chloroflexota--8||p__Delongbacteria--1||p__Desulfobacterota--63||p__Desulfobacterota_C--8||p__Desulfobacterota_I--85||p__Eisenbacteria--3||p__Fibrobacterota--10||p__Firmicutes_A--1||p__Hydrogenedentota--3||p__Krumholzibacteriota--5||p__Myxococcota--2||p__Planctomycetota--1||p__Proteobacteria--11||p__Riflebacteria--13||p__Spirochaetota--3||p__Verrucomicrobiota--26||p__Zixibacteria--2:gtdb_species_counter=s__4572-130 sp015493575--1||s__Ax17 sp018704065--1||s__BM522 sp016931615--1||s__BOG-1184 sp003164335--1||s__BOG-224 sp903925975--2||s__BOG-234 sp010084195--1||s__Bog-113 sp003136675--2||s__Bog-257 sp003165795--1||s__Bog-375 sp003157745--1||s__Bog-375 sp003164035--2||s__CADEFT01 sp018268935--1||s__CAIJMU01 sp903821875--2||s__CAIMTB01 sp903844265--1||s__CAIMUX01 sp903844735--3||s__CAIMWS01 sp903845125--1||s__CAINDZ01 sp016703265--2||s__CAINDZ01 sp016712675--1||s__CAINDZ01 sp903847545--1||s__CAINDZ01 sp903859215--1||s__CAINFC01 sp903847975--1||s__CAIOGM01 sp903902345--7||s__CAIOGM01 sp903929485--7||s__CAIOZP01 sp903862805--2||s__CAIRSA01 sp903881085--4||s__CAITWF01 sp903840415--2||s__CAIUEN01 sp903898185--9||s__CAIUQR01 sp903901335--1||s__CAIVVT01 sp903909435--3||s__CAIWHR01 sp903912485--1||s__CAIWXQ01 sp903861045--4||s__CAIWXX01 sp903916735--1||s__CAIYYI01 sp903930345--1||s__Chersky-265 sp017881725--1||s__Chitinispirillum alkaliphilum--1||s__Chitinispirillum sp007115975--2||s__Contendobacter sp012031845--1||s__DQWO01 sp011042595--2||s__DSCM01 sp015486505--1||s__DTKD01 sp011333675--1||s__Desulfamplus sp015231465--1||s__Desulfamplus sp015231615--1||s__Desulfamplus sp015231705--1||s__Desulfamplus sp015232455--3||s__Desulfamplus sp015232465--2||s__Desulfamplus sp015232555--2||s__Desulfobotulus alkaliphilus--4||s__Desulfobotulus mexicanus--4||s__Desulfobulbus sp903842475--1||s__Desulfomicrobium apsheronum--8||s__Desulfomicrobium baculatum--9||s__Desulfomicrobium escambiense--7||s__Desulfomicrobium macestii--9||s__Desulfomicrobium orale--2||s__Desulfomicrobium sp002412965--8||s__Desulfomicrobium sp002841885--8||s__Desulfomicrobium sp003542385--2||s__Desulfomicrobium sp009930495--3||s__Desulfomicrobium sp012727515--3||s__Desulfomicrobium sp012727715--2||s__Desulfomicrobium sp012729655--1||s__Desulfomicrobium sp018902545--3||s__Desulfonatronospira sp003563255--1||s__Desulfonatronospira thiodismutans--3||s__Desulfonatronovibrio hydrogenovorans--1||s__Desulfonatronovibrio magnus--2||s__Desulfonatronovibrio sp003558575--1||s__Desulfonauticus sp001507915--3||s__Desulfonauticus submarinus--3||s__Desulforegula conservatrix--1||s__Desulfosarcina sp002352605--1||s__FEB-12 sp016708025--2||s__Fen-1166 sp903907985--1||s__Geomonas sp903925075--3||s__HLUCCA01 sp001314545--1||s__Halochromatium modestohalophilus--1||s__Halochromatium roseum--1||s__Halochromatium salexigens--1||s__Halochromatium sp003562815--2||s__JAADEO01 sp013153415--3||s__JAAYPC01 sp012519985--1||s__JACQOU01 sp016207775--1||s__JACRCG01 sp903901875--5||s__JACRCG01 sp903930585--7||s__JACRCQ01 sp016218915--1||s__JADFXM01 sp015232575--2||s__JADFXM01 sp015233565--5||s__JADFYG01 sp015233155--1||s__JAEUWI01 sp016791475--3||s__JAFGAM01 sp016933675--2||s__JAFGIN01 sp016929595--2||s__JAFGUZ01 sp016938275--1||s__JAFGXQ01 sp016937015--1||s__OLB14 sp016234495--3||s__OLB14 sp016709305--2||s__OLB14 sp016714565--1||s__Opitutus sp903877135--2||s__Ozemobacter sp012517355--1||s__Palsa-89 sp003132905--4||s__Palsa-89 sp003162425--2||s__RXIV01 sp903879705--1||s__RZYC01 sp009930475--3||s__Rifleibacterium amylolyticum--1||s__Rifleibacterium sp001787855--1||s__Rifleibacterium sp002839435--1||s__Rifleibacterium sp018818125--1||s__SKOM01 sp003562535--3||s__SLDG01 sp007125355--1||s__Sulfopaludibacter sp900290315--2||s__TMP-7 sp018268715--4||s__TOLSYN sp903832295--3||s__Terracidiphilus savannae--2||s__Terracidiphilus sp003138515--1||s__Terracidiphilus sp018268915--1||s__UBA11358 sp903850425--1||s__UBA12037 sp003527485--1||s__UBA12183 sp003530935--5||s__UBA1319 sp002306985--2||s__UBA2270 sp002327225--1||s__UBA2270 sp002347085--1||s__UBA2270 sp002424635--1||s__UBA2270 sp009773475--1||s__UBA2270 sp013426795--1||s__UBA2270 sp018821985--1||s__UBA2270 sp019163335--1||s__UBA2270 sp903891045--2||s__UBA2664 sp007693745--1||s__UBA5195 sp903908605--2||s__UBA5734 sp009928985--1||s__VGXW01 sp016873195--1:heptad_counter=MCP-38H--6||MCP-42H--309:lbd_counter=:lca_tree=d__Bacteria:length_avg=129.07142857142858:length_max=169.0:length_min=78.0:length_std=27.521919336340694:length_sum=1807.0:mismatch_avg=28.357142857142858:mismatch_max=75.0:mismatch_min=8.0:mismatch_std=18.628378445707064:mismatch_sum=397.0:name=N823438:qcovhsp_avg=98.57857142857144:qcovhsp_max=100.0:qcovhsp_min=95.3:qcovhsp_std=1.529795648207539:qcovhsp_sum=1380.1000000000001:qend_avg=129.5:qend_max=169.0:qend_min=78.0:qend_std=27.883686987197372:qend_sum=1813.0:qstart_avg=1.6428571428571428:qstart_max=5.0:qstart_min=1.0:qstart_std=1.27744594087896:qstart_sum=23.0:ref_name_counter=GB_GCA_003136675.1_protein.faa_PLFE01000083.1_35@PF00015_full_PFAM.347.520--1||GB_GCA_003162425.1_protein.faa_PMOK01000235.1_12@PF00015_full_PFAM.345.485--1||GB_GCA_012031845.1_protein.faa_JAAUTD010000026.1_24@PF00015_full_PFAM.187.379--1||GB_GCA_016791475.1_protein.faa_JAEUWI010000023.1_58@PF00015_full_PFAM.484.665--2||GB_GCA_018268715.1_protein.faa_JAFDVZ010000002.1_544@PF00015_full_PFAM.346.499--5||GB_GCA_018268715.1_protein.faa_JAFDVZ010000011.1_79@PF00015_full_PFAM.374.565--1||GB_GCA_018268935.1_protein.faa_JAFDVS010000035.1_73@PF00015_full_PFAM.353.549--2||GB_GCA_903881085.1_protein.faa_CAIRSA010000441.1_11@PF00015_full_PFAM.335.537--1:scovhsp_avg=74.47142857142858:scovhsp_max=92.8:scovhsp_min=53.6:scovhsp_std=12.701570379677078:scovhsp_sum=1042.6000000000001:send_avg=143.07142857142858:send_max=185.0:send_min=93.0:send_std=23.433914560916868:send_sum=2003.0:sstart_avg=15.142857142857142:sstart_max=41.0:sstart_min=1.0:sstart_std=14.351934433309747:sstart_sum=212.0])0.877:0.0234516[&&NHX:Sample_counter=rhizpot1--1||rhizpot3--2||rhiztom1--10||rhiztom2--6||rhiztom3--12:Type_counter=GTDB--1433||capture--31:besthit_avg=79.46666666666665:besthit_max=91.5:besthit_min=55.6:besthit_std=10.460651896284384:besthit_sum=1191.9999999999998:bitscore_avg=166.73333333333332:bitscore_max=235.0:bitscore_min=100.0:bitscore_std=35.791991655490015:bitscore_sum=2501.0:capture_class_counter=c__Actinomycetia--2||c__Alphaproteobacteria--8||c__Desulfuromonadia--1||c__Gammaproteobacteria--8||c__Spirochaetia--1||c__Syntrophobacteria--11:capture_domain_counter=d__Bacteria--31:capture_family_counter=f__Aeromonadaceae--1||f__Azospirillaceae--1||f__Burkholderiaceae--1||f__DSM-9756--11||f__Ferrovibrionaceae--1||f__Ga007554--1||f__Geobacteraceae--1||f__Geodermatophilaceae--1||f__Magnetospirillaceae--1||f__Methyloligellaceae--1||f__Micromonosporaceae--1||f__Pseudomonadaceae--4||f__Rhizobiaceae--2||f__Rhodanobacteraceae--1||f__Thalassospiraceae--1||f__Treponemataceae--1||f__Xanthobacteraceae--1:capture_genus_counter=g__Actinoplanes--1||g__Aeromonas--1||g__Aurantimonas--2||g__Azospirillum--1||g__Desulfacinum--11||g__Ga0077554--1||g__Geodermatophilus--1||g__Geomonas--1||g__Herbaspirillum--1||g__Methyloceanibacter--1||g__Phaeospirillum--1||g__Pseudomonas--1||g__Pseudomonas_A--1||g__Pseudomonas_E--2||g__Rhodanobacter--1||g__SG-bin9--1||g__SYSU-D60015--1||g__Spiro-10--1||g__Thalassospira--1:capture_order_counter=o__Azospirillales--1||o__Burkholderiales--1||o__Enterobacterales--1||o__Ferrovibrionales--1||o__Ga0077554--1||o__Geobacterales--1||o__Mycobacteriales--2||o__Pseudomonadales--4||o__Rhizobiales--4||o__Rhodospirillales--2||o__Syntrophobacterales--11||o__Treponematales--1||o__Xanthomonadales--1:capture_phylum_counter=p__Actinobacteriota--2||p__Desulfobacterota--12||p__Proteobacteria--16||p__Spirochaetota--1:capture_species_counter=s__Actinoplanes derwentensis--1||s__Aeromonas schubertii--1||s__Aurantimonas coralicida_A--2||s__Azospirillum halopraeferens--1||s__Desulfacinum infernum--11||s__Ga0077554 sp005240065--1||s__Geodermatophilus amargosae--1||s__Geomonas silvestris--1||s__Herbaspirillum rubrisubalbicans--1||s__Methyloceanibacter stevinii--1||s__Phaeospirillum sp903853455--1||s__Pseudomonas sp017589465--1||s__Pseudomonas_A lopnurensis--1||s__Pseudomonas_E sp012844475--2||s__Rhodanobacter sp000427505--1||s__SG-bin9 sp002083525--1||s__SYSU-D60015 sp003576705--1||s__Spiro-10 sp016938205--1||s__Thalassospira alkalitolerans--1:evalue_avg=3.3000000740893333e-29:evalue_max=4.95e-28:evalue_min=7.5e-80:evalue_std=1.2780845021988284e-28:evalue_sum=4.950000111134e-28:gapopen_avg=0.26666666666666666:gapopen_max=1.0:gapopen_min=0.0:gapopen_std=0.4577377082170635:gapopen_sum=4.0:gtdb_class_counter=c__ABY1--1||c__Acidobacteriae--36||c__Anaeroferrophillalia--21||c__Anaerolineae--8||c__Bacteroidia--4||c__CAIWXX01--1||c__Chitinivibrionia--9||c__Clostridia--1||c__DSM-4660--24||c__Deferrisomatia--3||c__Desulfobacteria--642||c__Desulfobulbia--439||c__Desulfovibrionia--98||c__Desulfuromonadia--32||c__FAC87--1||c__Fibrobacteria--1||c__Gammaproteobacteria--14||c__Holophagae--6||c__Hydrogenedentia--3||c__JADFXK01--16||c__Kiritimatiellae--7||c__Krumholzibacteria--6||c__MSB-5A5--2||c__Ozemobacteria--13||c__Planctomycetia--2||c__Polyangia--3||c__RBG-16-71-46--3||c__Rhodothermia--3||c__SAR324--3||c__Spirochaetia--3||c__Syntrophia--1||c__Syntrophobacteria--2||c__UBA11346--1||c__UBA1135--1||c__UBA4055--1||c__UBA5829--1||c__UBA6911--1||c__Verrucomicrobiae--20:gtdb_domain_counter=d__Bacteria--1433:gtdb_family_counter=f__Acanthopleuribacteraceae--6||f__Acidobacteriaceae--4||f__Anaeroferrophillaceae--4||f__B119-G9--1||f__BM004--1||f__Balneolaceae--1||f__Bryobacteraceae--28||f__BuS5--3||f__C00003060--6||f__CAIMTB01--1||f__CAIMUX01--3||f__CAINFC01--1||f__CAIOGM01--14||f__CAIOZP01--2||f__CAIWXX01--1||f__CAIYYI01--1||f__Casimicrobiaceae--1||f__Chitinispirillaceae--7||f__Chromatiaceae--5||f__Competibacteraceae--5||f__Deferrisomataceae--3||f__Desulfatiglandaceae--8||f__Desulfatirhabdiaceae--7||f__Desulfobacteraceae--358||f__Desulfobacteraceae_A--2||f__Desulfobulbaceae--154||f__Desulfocapsaceae--283||f__Desulfolunaceae--75||f__Desulfomicrobiaceae--82||f__Desulfonatronovibrionaceae--8||f__Desulfonauticaceae--8||f__Desulforegulaceae--31||f__Desulfosarcinaceae--100||f__Desulfosudaceae--4||f__Desulfurivibrionaceae--1||f__ETH-SRB1--1||f__EnvOPS12--8||f__F082--2||f__FEB-12--2||f__GCA-2746535--1||f__GCA-2748835--3||f__Geobacteraceae--3||f__Geopsychrobacteraceae--1||f__HGW-15--16||f__HLUCCA01--1||f__JAABTS01--2||f__JAADEO01--17||f__JAAYKL01--2||f__JAAYNR01--4||f__JABHMO01--1||f__JADFXK01--16||f__JAFGAQ01--1||f__JAHDSC01--2||f__Koribacteraceae--4||f__LZORAL124-64-63--6||f__Magnetomoraceae--4||f__Oleiphilaceae--3||f__Opitutaceae--4||f__Ozemobacteraceae--13||f__PXAI01--1||f__Palsa-1400--9||f__Paludibacteraceae--1||f__Pirellulaceae--2||f__Polyangiaceae--1||f__Pseudopelobacteraceae--14||f__RZYC01--3||f__SURF-15--4||f__SURF-7--8||f__Saprospiraceae--1||f__Smithellaceae--1||f__Syntrophobacteraceae--1||f__Termitinemataceae--1||f__UBA11236--1||f__UBA11358--1||f__UBA11574--6||f__UBA1319--3||f__UBA2386--1||f__UBA2466--1||f__UBA4055--1||f__UBA5734--1||f__UBA5829--1||f__UBA8932--2||f__WGMK01--3||f__XYD2-FULL-50-16--3||f__YD0425bin50--14||f__YD0425bin51--12:gtdb_genus_counter=g__4572-130--13||g__Ax17--1||g__B119-G9--1||g__B13-G4--1||g__B17-G16--2||g__B23-G16--1||g__B60-G16--2||g__BM522--1||g__BOG-1184--1||g__BOG-224--2||g__BOG-234--1||g__Bog-113--2||g__Bog-257--1||g__Bog-375--3||g__BuS5--3||g__CADEFT01--1||g__CAIJMU01--2||g__CAIMTB01--1||g__CAIMUX01--3||g__CAIMWS01--1||g__CAINDZ01--6||g__CAINFC01--1||g__CAIOGM01--14||g__CAIOZP01--2||g__CAIRSA01--4||g__CAITWF01--2||g__CAIUEN01--9||g__CAIUQR01--7||g__CAIVVT01--3||g__CAIWHR01--1||g__CAIWXQ01--4||g__CAIWXX01--1||g__CAIYYI01--1||g__Chersky-265--1||g__Chitinispirillum--3||g__Contendobacter--1||g__Crateriforma--2||g__DQWO01--2||g__DRKI01--19||g__DRLX01--19||g__DSCM01--11||g__DTKD01--1||g__Deferrisoma--3||g__Desulfamplus--95||g__Desulfatibia--2||g__Desulfatibia_A--2||g__Desulfatirhabdium--1||g__Desulfatitalea--36||g__Desulfobacter--62||g__Desulfobacterium_A--1||g__Desulfobacterium_B--43||g__Desulfobacula--55||g__Desulfobotulus--19||g__Desulfobulbus--74||g__Desulfobulbus_A--42||g__Desulfocapsa--46||g__Desulfofustis--6||g__Desulfoluna--62||g__Desulfomicrobium--76||g__Desulfonatronospira--4||g__Desulfonatronovibrio--4||g__Desulfonauticus--7||g__Desulfopila--41||g__Desulfopila_A--6||g__Desulfoprunum--6||g__Desulforegula--12||g__Desulforhabdus--1||g__Desulforhopalus--78||g__Desulfosarcina--57||g__Desulfospira--13||g__Desulfosudis--4||g__Desulfotalea--18||g__Desulfotignum--26||g__FEB-12--2||g__Fen-1166--1||g__GCA-002708315--1||g__GCA-2746535--1||g__GCA-2747255--6||g__GCA-2748835--3||g__Geomonas--3||g__HLUCCA01--1||g__Halochromatium--5||g__HyVt-613--1||g__JAABTS01--2||g__JAADEO01--6||g__JAAYPC01--1||g__JAAZBV01--7||g__JABDIN01--7||g__JABHMO01--1||g__JABHWU01--1||g__JABXJW01--1||g__JACQOU01--1||g__JACRCG01--14||g__JACRCQ01--1||g__JADFXK01--16||g__JADFXM01--7||g__JADFYG01--1||g__JADGBH01--7||g__JADGBM01--1||g__JAEUWI01--3||g__JAFGAM01--2||g__JAFGAQ01--1||g__JAFGES01--2||g__JAFGFW01--2||g__JAFGGA01--5||g__JAFGIC01--4||g__JAFGIN01--2||g__JAFGUZ01--1||g__JAFGXQ01--2||g__JAHIRD01--13||g__JAHIVH01--8||g__JAHJRI01--1||g__JAHJTV01--1||g__LZORAL124-50-18--3||g__MADRE2--12||g__MADRE3--6||g__Magnetomorum--4||g__NBLS01--2||g__NBML01--38||g__NaphS2--2||g__OLB14--6||g__Opitutus--2||g__Ozemobacter--1||g__Palsa-89--6||g__Paludibacter--1||g__RAAP-1--5||g__RXIV01--1||g__RZYC01--3||g__Rifleibacterium--4||g__SKOM01--3||g__SLDG01--1||g__SURF-15--4||g__SURF-7--8||g__SZUA-575--19||g__Sulfopaludibacter--2||g__TMP-7--4||g__TOLSYN--3||g__Terracidiphilus--4||g__UBA11358--1||g__UBA11574--2||g__UBA12037--1||g__UBA12183--6||g__UBA1319--2||g__UBA2270--50||g__UBA2664--1||g__UBA4064--1||g__UBA5195--2||g__UBA5623--4||g__UBA5734--1||g__UBA6192--1||g__VGXW01--1||g__YD0425bin50--6||g__YD0425bin51--5||g__YD12-FULL-57-12--1:gtdb_order_counter=o__Acanthopleuribacterales--6||o__Acidobacteriales--8||o__Anaeroferrophillales--21||o__Anaerolineales--8||o__B119-G9--1||o__Bacteroidales--3||o__Balneolales--3||o__Bryobacterales--28||o__Burkholderiales--1||o__C00003060--6||o__CAIMUX01--3||o__CAINFC01--1||o__CAIWXX01--1||o__Chitinivibrionales--9||o__Chitinophagales--1||o__Chromatiales--5||o__Competibacterales--5||o__Deferrisomatales--3||o__Desulfatiglandales--24||o__Desulfobacterales--636||o__Desulfobulbales--439||o__Desulfovibrionales--98||o__Desulfuromonadales--1||o__GCA-2746535--1||o__GN15--2||o__Geobacterales--31||o__Hydrogenedentiales--3||o__JAAYKL01--2||o__JADFXK01--16||o__LZORAL124-64-63--6||o__Opitutales--5||o__Ozemobacterales--13||o__Pedosphaerales--15||o__Pirellulales--2||o__Polyangiales--1||o__Pseudomonadales--3||o__RFP12--4||o__RZYC01--3||o__Saccharofermentanales--1||o__Syntrophales--1||o__Syntrophobacterales--1||o__Treponematales--3||o__UBA11236--1||o__UBA11705--1||o__UBA2386--1||o__UBA2466--1||o__UBA4055--1||o__UBA5829--1||o__XYD2-FULL-50-16--3:gtdb_phylum_counter=p__Acidobacteriota--44||p__Armatimonadota--1||p__Bacteroidota--7||p__Bdellovibrionota--1||p__Chloroflexota--8||p__Delongbacteria--1||p__Desulfobacterota--1156||p__Desulfobacterota_C--24||p__Desulfobacterota_I--98||p__Eisenbacteria--3||p__Fibrobacterota--10||p__Firmicutes_A--1||p__Hydrogenedentota--3||p__Krumholzibacteriota--6||p__Myxococcota--3||p__Patescibacteria--1||p__Planctomycetota--4||p__Proteobacteria--14||p__Riflebacteria--13||p__SAR324--3||p__Spirochaetota--3||p__Verrucomicrobiota--27||p__Zixibacteria--2:gtdb_species_counter=s__4572-130 sp015486915--7||s__4572-130 sp015493575--6||s__Ax17 sp018704065--1||s__B119-G9 sp003646715--1||s__B13-G4 sp014237365--1||s__B17-G16 sp003646975--2||s__B23-G16 sp003647435--1||s__B60-G16 sp003647275--2||s__BM522 sp016931615--1||s__BOG-1184 sp003164335--1||s__BOG-224 sp903925975--2||s__BOG-234 sp010084195--1||s__Bog-113 sp003136675--2||s__Bog-257 sp003165795--1||s__Bog-375 sp003157745--1||s__Bog-375 sp003164035--2||s__BuS5 sp000472805--3||s__CADEFT01 sp018268935--1||s__CAIJMU01 sp903821875--2||s__CAIMTB01 sp903844265--1||s__CAIMUX01 sp903844735--3||s__CAIMWS01 sp903845125--1||s__CAINDZ01 sp016703265--2||s__CAINDZ01 sp016712675--2||s__CAINDZ01 sp903847545--1||s__CAINDZ01 sp903859215--1||s__CAINFC01 sp903847975--1||s__CAIOGM01 sp903902345--7||s__CAIOGM01 sp903929485--7||s__CAIOZP01 sp903862805--2||s__CAIRSA01 sp903881085--4||s__CAITWF01 sp903840415--2||s__CAIUEN01 sp903898185--9||s__CAIUQR01 sp903901335--7||s__CAIVVT01 sp903909435--3||s__CAIWHR01 sp903912485--1||s__CAIWXQ01 sp903861045--4||s__CAIWXX01 sp903916735--1||s__CAIYYI01 sp903930345--1||s__Chersky-265 sp017881725--1||s__Chitinispirillum alkaliphilum--1||s__Chitinispirillum sp007115975--2||s__Contendobacter sp012031845--1||s__Crateriforma conspicua--1||s__Crateriforma spongiae--1||s__DQWO01 sp011042595--2||s__DRKI01 sp011051875--8||s__DRKI01 sp015484845--11||s__DRLX01 sp011051825--6||s__DRLX01 sp011322715--2||s__DRLX01 sp015489765--7||s__DRLX01 sp015493715--4||s__DSCM01 sp011049115--3||s__DSCM01 sp015486505--4||s__DSCM01 sp016938065--4||s__DTKD01 sp011333675--1||s__Deferrisoma camini--2||s__Deferrisoma sp013152215--1||s__Desulfamplus magnetovallimortis--14||s__Desulfamplus sp015231395--6||s__Desulfamplus sp015231465--4||s__Desulfamplus sp015231615--10||s__Desulfamplus sp015231705--6||s__Desulfamplus sp015232455--15||s__Desulfamplus sp015232465--9||s__Desulfamplus sp015232555--9||s__Desulfamplus sp015232935--9||s__Desulfamplus sp015233755--13||s__Desulfatibia profunda--2||s__Desulfatibia_A sp013203195--1||s__Desulfatibia_A vada--1||s__Desulfatirhabdium butyrativorans_A--1||s__Desulfatitalea sp000961655--3||s__Desulfatitalea sp002402905--5||s__Desulfatitalea sp003599575--8||s__Desulfatitalea sp013041835--3||s__Desulfatitalea sp016218685--5||s__Desulfatitalea sp018224505--3||s__Desulfatitalea tepidiphila--9||s__Desulfobacter curvatus--10||s__Desulfobacter hydrogenophilus--10||s__Desulfobacter latus--13||s__Desulfobacter postgatei--2||s__Desulfobacter postgatei_A--3||s__Desulfobacter sp003538835--11||s__Desulfobacter vibrioformis--13||s__Desulfobacterium_A vacuolatum--1||s__Desulfobacterium_B autotrophicum--10||s__Desulfobacterium_B sp016342325--33||s__Desulfobacula sp001799395--7||s__Desulfobacula sp003647385--1||s__Desulfobacula sp011390085--3||s__Desulfobacula sp011390435--9||s__Desulfobacula sp012031875--10||s__Desulfobacula sp013151635--9||s__Desulfobacula sp018821535--9||s__Desulfobacula sp018821715--7||s__Desulfobotulus alkaliphilus--9||s__Desulfobotulus mexicanus--10||s__Desulfobulbus alkaliphilus--2||s__Desulfobulbus elongatus--8||s__Desulfobulbus propionicus--11||s__Desulfobulbus rhabdoformis--20||s__Desulfobulbus sp009778955--2||s__Desulfobulbus sp019163135--8||s__Desulfobulbus sp903842475--11||s__Desulfobulbus sp903896915--12||s__Desulfobulbus_A japonicus--13||s__Desulfobulbus_A marinus--11||s__Desulfobulbus_A mediterraneus--7||s__Desulfobulbus_A propionicus_A--3||s__Desulfobulbus_A propionicus_B--5||s__Desulfobulbus_A propionicus_C--3||s__Desulfocapsa sp016765495--10||s__Desulfocapsa sp018817385--11||s__Desulfocapsa sp018820855--11||s__Desulfocapsa sulfexigens--9||s__Desulfocapsa sulfexigens_A--1||s__Desulfocapsa sulfexigens_B--4||s__Desulfofustis glycolicus--6||s__Desulfoluna butyratoxydans--20||s__Desulfoluna sp013619155--20||s__Desulfoluna spongiiphila--22||s__Desulfomicrobium apsheronum--9||s__Desulfomicrobium baculatum--10||s__Desulfomicrobium escambiense--9||s__Desulfomicrobium macestii--11||s__Desulfomicrobium orale--4||s__Desulfomicrobium sp002412965--9||s__Desulfomicrobium sp002841885--9||s__Desulfomicrobium sp003542385--2||s__Desulfomicrobium sp009930495--3||s__Desulfomicrobium sp012727515--4||s__Desulfomicrobium sp012727715--2||s__Desulfomicrobium sp012729655--1||s__Desulfomicrobium sp018902545--3||s__Desulfonatronospira sp003563255--1||s__Desulfonatronospira thiodismutans--3||s__Desulfonatronovibrio hydrogenovorans--1||s__Desulfonatronovibrio magnus--2||s__Desulfonatronovibrio sp003558575--1||s__Desulfonauticus sp001507915--3||s__Desulfonauticus submarinus--4||s__Desulfopila aestuarii--15||s__Desulfopila sp005116655--9||s__Desulfopila sp010646885--17||s__Desulfopila_A inferna--6||s__Desulfoprunum sp008933635--6||s__Desulforegula conservatrix--12||s__Desulforhabdus sp007244385--1||s__Desulforhopalus sp000961725--12||s__Desulforhopalus sp001799365--7||s__Desulforhopalus sp002352445--1||s__Desulforhopalus sp002733995--16||s__Desulforhopalus sp005116575--9||s__Desulforhopalus sp005116645--9||s__Desulforhopalus sp011390165--2||s__Desulforhopalus sp011391225--3||s__Desulforhopalus sp013139415--2||s__Desulforhopalus sp018821785--6||s__Desulforhopalus sp903875445--11||s__Desulfosarcina alkanivorans--20||s__Desulfosarcina cetonica--13||s__Desulfosarcina ovata--15||s__Desulfosarcina sp002352605--3||s__Desulfosarcina sp002747175--1||s__Desulfosarcina widdelii--5||s__Desulfospira joergensenii--13||s__Desulfosudis oleovorans--3||s__Desulfosudis sp002085115--1||s__Desulfotalea psychrophila--18||s__Desulfotignum balticum--1||s__Desulfotignum phosphitoxidans--1||s__Desulfotignum sp011389555--1||s__Desulfotignum sp011389575--2||s__Desulfotignum sp011389715--4||s__Desulfotignum sp011390235--2||s__Desulfotignum sp011390335--3||s__Desulfotignum sp011390615--5||s__Desulfotignum sp011390635--3||s__Desulfotignum sp011390695--4||s__FEB-12 sp016708025--2||s__Fen-1166 sp903907985--1||s__GCA-002708315 sp016845105--1||s__GCA-2746535 sp002746535--1||s__GCA-2747255 sp002747255--6||s__GCA-2748835 sp002748835--3||s__Geomonas sp903925075--3||s__HLUCCA01 sp001314545--1||s__Halochromatium modestohalophilus--1||s__Halochromatium roseum--1||s__Halochromatium salexigens--1||s__Halochromatium sp003562815--2||s__HyVt-613 sp011371135--1||s__JAABTS01 sp011389735--2||s__JAADEO01 sp013153415--6||s__JAAYPC01 sp012519985--1||s__JAAZBV01 sp012513605--4||s__JAAZBV01 sp016931115--3||s__JABDIN01 sp013003715--7||s__JABHMO01 sp018693855--1||s__JABHWU01 sp018657625--1||s__JABXJW01 sp013375395--1||s__JACQOU01 sp016207775--1||s__JACRCG01 sp903852495--1||s__JACRCG01 sp903901875--5||s__JACRCG01 sp903930585--8||s__JACRCQ01 sp016218915--1||s__JADFXK01 sp015233055--3||s__JADFXK01 sp015233285--4||s__JADFXK01 sp015233295--4||s__JADFXK01 sp015233625--5||s__JADFXM01 sp015232575--2||s__JADFXM01 sp015233565--5||s__JADFYG01 sp015233155--1||s__JADGBH01 sp015231595--7||s__JADGBM01 sp015231515--1||s__JAEUWI01 sp016791475--3||s__JAFGAM01 sp016933675--2||s__JAFGAQ01 sp016933595--1||s__JAFGES01 sp016931455--2||s__JAFGFW01 sp015222985--1||s__JAFGFW01 sp016930875--1||s__JAFGGA01 sp016930835--5||s__JAFGIC01 sp016929815--4||s__JAFGIN01 sp016929595--2||s__JAFGUZ01 sp016938275--1||s__JAFGXQ01 sp016937015--2||s__JAHIRD01 sp018818835--13||s__JAHIVH01 sp018816735--8||s__JAHJRI01 sp018830885--1||s__JAHJTV01 sp018829445--1||s__LZORAL124-50-18 sp002747055--2||s__LZORAL124-50-18 sp002747395--1||s__MADRE2 sp004796375--12||s__MADRE3 sp004796425--6||s__Magnetomorum sp002753725--4||s__NBLS01 sp002084385--2||s__NBML01 sp002085465--2||s__NBML01 sp013792075--6||s__NBML01 sp016743945--9||s__NBML01 sp016744295--13||s__NBML01 sp018816605--8||s__NaphS2 sp016844935--2||s__OLB14 sp016234495--3||s__OLB14 sp016709305--2||s__OLB14 sp016714565--1||s__Opitutus sp903877135--2||s__Ozemobacter sp012517355--1||s__Palsa-89 sp003132905--4||s__Palsa-89 sp003162425--2||s__Paludibacter sp013426815--1||s__RAAP-1 sp001443525--1||s__RAAP-1 sp016219185--1||s__RAAP-1 sp903839535--1||s__RAAP-1 sp903909505--1||s__RAAP-1 sp903953895--1||s__RXIV01 sp903879705--1||s__RZYC01 sp009930475--3||s__Rifleibacterium amylolyticum--1||s__Rifleibacterium sp001787855--1||s__Rifleibacterium sp002839435--1||s__Rifleibacterium sp018818125--1||s__SKOM01 sp003562535--3||s__SLDG01 sp007125355--1||s__SURF-15 sp003599475--4||s__SURF-7 sp003599865--4||s__SURF-7 sp013824585--4||s__SZUA-575 sp002747805--4||s__SZUA-575 sp003249645--15||s__Sulfopaludibacter sp900290315--2||s__TMP-7 sp018268715--4||s__TOLSYN sp903832295--3||s__Terracidiphilus savannae--2||s__Terracidiphilus sp003138515--1||s__Terracidiphilus sp018268915--1||s__UBA11358 sp903850425--1||s__UBA11574 sp002868985--1||s__UBA11574 sp003486165--1||s__UBA12037 sp003527485--1||s__UBA12183 sp003530935--6||s__UBA1319 sp002306985--2||s__UBA2270 sp002327225--4||s__UBA2270 sp002347085--2||s__UBA2270 sp002347745--5||s__UBA2270 sp002424635--4||s__UBA2270 sp009773475--8||s__UBA2270 sp013426795--5||s__UBA2270 sp018821985--5||s__UBA2270 sp019163335--11||s__UBA2270 sp903891045--6||s__UBA2664 sp007693745--1||s__UBA4064 sp002382065--1||s__UBA5195 sp903908605--2||s__UBA5623 sp002424495--2||s__UBA5623 sp900258555--2||s__UBA5734 sp009928985--1||s__UBA6192 sp018816765--1||s__VGXW01 sp016873195--1||s__YD0425bin50 sp002753105--6||s__YD0425bin51 sp002753225--5||s__YD12-FULL-57-12 sp001799275--1:heptad_counter=MCP-38H--8||MCP-42H--1456:lbd_counter=:lca_tree=d__Bacteria:length_avg=125.6:length_max=169.0:length_min=77.0:length_std=29.734059354791864:length_sum=1884.0:mismatch_avg=27.0:mismatch_max=75.0:mismatch_min=8.0:mismatch_std=18.704468526454924:mismatch_sum=405.0:name=N823439:qcovhsp_avg=98.50666666666666:qcovhsp_max=100.0:qcovhsp_min=95.3:qcovhsp_std=1.500222205763755:qcovhsp_sum=1477.6:qend_avg=126.06666666666666:qend_max=169.0:qend_min=78.0:qend_std=29.97967565503257:qend_sum=1891.0:qstart_avg=1.6666666666666667:qstart_max=5.0:qstart_min=1.0:qstart_std=1.234426799696735:qstart_sum=25.0:ref_name_counter=GB_GCA_003136675.1_protein.faa_PLFE01000083.1_35@PF00015_full_PFAM.347.520--1||GB_GCA_003162425.1_protein.faa_PMOK01000235.1_12@PF00015_full_PFAM.345.485--1||GB_GCA_012031845.1_protein.faa_JAAUTD010000026.1_24@PF00015_full_PFAM.187.379--1||GB_GCA_016791475.1_protein.faa_JAEUWI010000023.1_58@PF00015_full_PFAM.484.665--2||GB_GCA_018268715.1_protein.faa_JAFDVZ010000002.1_544@PF00015_full_PFAM.346.499--6||GB_GCA_018268715.1_protein.faa_JAFDVZ010000011.1_79@PF00015_full_PFAM.374.565--1||GB_GCA_018268935.1_protein.faa_JAFDVS010000035.1_73@PF00015_full_PFAM.353.549--2||GB_GCA_903881085.1_protein.faa_CAIRSA010000441.1_11@PF00015_full_PFAM.335.537--1:scovhsp_avg=72.86:scovhsp_max=92.8:scovhsp_min=50.3:scovhsp_std=13.73888121874766:scovhsp_sum=1092.9:send_avg=138.86666666666667:send_max=185.0:send_min=80.0:send_std=27.841045410038205:send_sum=2083.0:sstart_avg=14.4:sstart_max=41.0:sstart_min=1.0:sstart_std=14.125963936767542:sstart_sum=216.0],((((((GB_GCA_015231515.1_protein.faa_JADGBM010000044.1_6@PF00015_full_PFAM.473.660:0.120694[&&NHX:Type=GTDB:gtdb_class=c__Desulfobulbia:gtdb_domain=d__Bacteria:gtdb_family=f__Desulfurivibrionaceae:gtdb_genus=g__JADGBM01:gtdb_order=o__Desulfobulbales:gtdb_phylum=p__Desulfobacterota:gtdb_species=s__JADGBM01 sp015231515:heptad=MCP-42H:species=d__Bacteria_p__Desulfobacterota_c__Desulfobulbia_o__Desulfobulbales_f__Desulfurivibrionaceae_g__JADGBM01_s__JADGBM01 sp015231515],((GB_GCA_018829445.1_protein.faa_JAHJTV010000101.1_19@PF00015_full_PFAM.349.533:0.327929[&&NHX:Type=GTDB:gtdb_class=c__SAR324:gtdb_domain=d__Bacteria:gtdb_family=f__XYD2-FULL-50-16:gtdb_genus=g__JAHJTV01:gtdb_order=o__XYD2-FULL-50-16:gtdb_phylum=p__SAR324:gtdb_species=s__JAHJTV01 sp018829445:heptad=MCP-42H:species=d__Bacteria_p__SAR324_c__SAR324_o__XYD2-FULL-50-16_f__XYD2-FULL-50-16_g__JAHJTV01_s__JAHJTV01 sp018829445],(GB_GCA_003604995.1_protein.faa_QZJD01000010.1_12@PF00015_full_PFAM.547.747:0.21333[&&NHX:Type=GTDB:gtdb_class=c__Desulfobulbia:gtdb_domain=d__Bacteria:gtdb_family=f__Desulfobulbaceae:gtdb_genus=g__UBA10518:gtdb_order=o__Desulfobulbales:gtdb_phylum=p__Desulfobacterota:gtdb_species=s__UBA10518 sp003604995:heptad=MCP-42H:species=d__Bacteria_p__Desulfobacterota_c__Desulfobulbia_o__Desulfobulbales_f__Desulfobulbaceae_g__UBA10518_s__UBA10518 sp003604995],GB_GCA_001799225.1_protein.faa_MGTA01000166.1_4@PF00015_full_PFAM.359.525:0.346526[&&NHX:Type=GTDB:gtdb_class=c__Desulfobulbia:gtdb_domain=d__Bacteria:gtdb_family=f__Desulfurivibrionaceae:gtdb_genus=g__XYD12-FULL-50-9:gtdb_order=o__Desulfobulbales:gtdb_phylum=p__Desulfobacterota:gtdb_species=s__XYD12-FULL-50-9 sp001799225:heptad=MCP-42H:species=d__Bacteria_p__Desulfobacterota_c__Desulfobulbia_o__Desulfobulbales_f__Desulfurivibrionaceae_g__XYD12-FULL-50-9_s__XYD12-FULL-50-9 sp001799225])0.156:0.0249798[&&NHX:Sample_counter=:Type_counter=GTDB--2:capture_class_counter=:capture_domain_counter=:capture_family_counter=:capture_genus_counter=:capture_order_counter=:capture_phylum_counter=:capture_species_counter=:evoltype=D:gtdb_class_counter=c__Desulfobulbia--2:gtdb_domain_counter=d__Bacteria--2:gtdb_family_counter=f__Desulfobulbaceae--1||f__Desulfurivibrionaceae--1:gtdb_genus_counter=g__UBA10518--1||g__XYD12-FULL-50-9--1:gtdb_order_counter=o__Desulfobulbales--2:gtdb_phylum_counter=p__Desulfobacterota--2:gtdb_species_counter=s__UBA10518 sp003604995--1||s__XYD12-FULL-50-9 sp001799225--1:heptad_counter=MCP-42H--2:lbd_counter=:lca=d__Bacteria:lca_tree=o__Desulfobulbales:name=N823444:ref_name_counter=])0.599:0.0104909[&&NHX:Sample_counter=:Type_counter=GTDB--3:capture_class_counter=:capture_domain_counter=:capture_family_counter=:capture_genus_counter=:capture_order_counter=:capture_phylum_counter=:capture_species_counter=:evoltype=D:gtdb_class_counter=c__Desulfobulbia--2||c__SAR324--1:gtdb_domain_counter=d__Bacteria--3:gtdb_family_counter=f__Desulfobulbaceae--1||f__Desulfurivibrionaceae--1||f__XYD2-FULL-50-16--1:gtdb_genus_counter=g__JAHJTV01--1||g__UBA10518--1||g__XYD12-FULL-50-9--1:gtdb_order_counter=o__Desulfobulbales--2||o__XYD2-FULL-50-16--1:gtdb_phylum_counter=p__Desulfobacterota--2||p__SAR324--1:gtdb_species_counter=s__JAHJTV01 sp018829445--1||s__UBA10518 sp003604995--1||s__XYD12-FULL-50-9 sp001799225--1:heptad_counter=MCP-42H--3:lbd_counter=:lca=d__Bacteria:lca_tree=d__Bacteria:name=N823445:ref_name_counter=],((GB_GCA_013792005.1_protein.faa_VMSU01000230.1_19@PF00015_full_PFAM.354.509:0.00599712,GB_GCA_013792005.1_protein.faa_VMSU01000230.1_21@PF00015_full_PFAM.462.662:0.0966809[&&NHX:Type=GTDB:gtdb_class=c__Desulfobulbia:gtdb_domain=d__Bacteria:gtdb_family=f__Desulfurivibrionaceae:gtdb_genus=g__VMSU01:gtdb_order=o__Desulfobulbales:gtdb_phylum=p__Desulfobacterota:gtdb_species=s__VMSU01 sp013792005:heptad=MCP-42H:species=d__Bacteria_p__Desulfobacterota_c__Desulfobulbia_o__Desulfobulbales_f__Desulfurivibrionaceae_g__VMSU01_s__VMSU01 sp013792005])0.989:0.112597[&&NHX:Sample_counter=:Type_counter=GTDB--1:capture_class_counter=:capture_domain_counter=:capture_family_counter=:capture_genus_counter=:capture_order_counter=:capture_phylum_counter=:capture_species_counter=:gtdb_class_counter=c__Desulfobulbia--1:gtdb_domain_counter=d__Bacteria--1:gtdb_family_counter=f__Desulfurivibrionaceae--1:gtdb_genus_counter=g__VMSU01--1:gtdb_order_counter=o__Desulfobulbales--1:gtdb_phylum_counter=p__Desulfobacterota--1:gtdb_species_counter=s__VMSU01 sp013792005--1:heptad_counter=MCP-42H--1:lbd_counter=:lca_tree=s__VMSU01 sp013792005:name=N823448:ref_name_counter=],GB_GCA_001751005.1_protein.faa_MAXL01000225.1_2@PF00015_full_PFAM.323.475:0.17304)0.747:0.0689704[&&NHX:Sample_counter=:Type_counter=GTDB--1:capture_class_counter=:capture_domain_counter=:capture_family_counter=:capture_genus_counter=:capture_order_counter=:capture_phylum_counter=:capture_species_counter=:gtdb_class_counter=c__Desulfobulbia--1:gtdb_domain_counter=d__Bacteria--1:gtdb_family_counter=f__Desulfurivibrionaceae--1:gtdb_genus_counter=g__VMSU01--1:gtdb_order_counter=o__Desulfobulbales--1:gtdb_phylum_counter=p__Desulfobacterota--1:gtdb_species_counter=s__VMSU01 sp013792005--1:heptad_counter=MCP-42H--1:lbd_counter=:lca_tree=s__VMSU01 sp013792005:name=N823450:ref_name_counter=])0.549:0.0435149[&&NHX:Sample_counter=:Type_counter=GTDB--4:capture_class_counter=:capture_domain_counter=:capture_family_counter=:capture_genus_counter=:capture_order_counter=:capture_phylum_counter=:capture_species_counter=:gtdb_class_counter=c__Desulfobulbia--3||c__SAR324--1:gtdb_domain_counter=d__Bacteria--4:gtdb_family_counter=f__Desulfobulbaceae--1||f__Desulfurivibrionaceae--2||f__XYD2-FULL-50-16--1:gtdb_genus_counter=g__JAHJTV01--1||g__UBA10518--1||g__VMSU01--1||g__XYD12-FULL-50-9--1:gtdb_order_counter=o__Desulfobulbales--3||o__XYD2-FULL-50-16--1:gtdb_phylum_counter=p__Desulfobacterota--3||p__SAR324--1:gtdb_species_counter=s__JAHJTV01 sp018829445--1||s__UBA10518 sp003604995--1||s__VMSU01 sp013792005--1||s__XYD12-FULL-50-9 sp001799225--1:heptad_counter=MCP-42H--4:lbd_counter=:lca_tree=d__Bacteria:name=N823451:ref_name_counter=])0.889:0.0498597[&&NHX:Sample_counter=:Type_counter=GTDB--5:capture_class_counter=:capture_domain_counter=:capture_family_counter=:capture_genus_counter=:capture_order_counter=:capture_phylum_counter=:capture_species_counter=:gtdb_class_counter=c__Desulfobulbia--4||c__SAR324--1:gtdb_domain_counter=d__Bacteria--5:gtdb_family_counter=f__Desulfobulbaceae--1||f__Desulfurivibrionaceae--3||f__XYD2-FULL-50-16--1:gtdb_genus_counter=g__JADGBM01--1||g__JAHJTV01--1||g__UBA10518--1||g__VMSU01--1||g__XYD12-FULL-50-9--1:gtdb_order_counter=o__Desulfobulbales--4||o__XYD2-FULL-50-16--1:gtdb_phylum_counter=p__Desulfobacterota--4||p__SAR324--1:gtdb_species_counter=s__JADGBM01 sp015231515--1||s__JAHJTV01 sp018829445--1||s__UBA10518 sp003604995--1||s__VMSU01 sp013792005--1||s__XYD12-FULL-50-9 sp001799225--1:heptad_counter=MCP-42H--5:lbd_counter=:lca_tree=d__Bacteria:name=N823452:ref_name_counter=],((GB_GCA_015232955.1_protein.faa_JADFYS010000039.1_3@PF00015_full_PFAM.203.397:0.402917[&&NHX:Type=GTDB:gtdb_class=c__Gammaproteobacteria:gtdb_domain=d__Bacteria:gtdb_family=f__Thiohalomonadaceae:gtdb_genus=g__JADFYS01:gtdb_order=o__Thiohalomonadales:gtdb_phylum=p__Proteobacteria:gtdb_species=s__JADFYS01 sp015232955:heptad=MCP-42H:species=d__Bacteria_p__Proteobacteria_c__Gammaproteobacteria_o__Thiohalomonadales_f__Thiohalomonadaceae_g__JADFYS01_s__JADFYS01 sp015232955],GB_GCA_015231435.1_protein.faa_JADGBN010000166.1_3@PF00015_full_PFAM.432.609:0.403544[&&NHX:Type=GTDB:gtdb_class=c__Gammaproteobacteria:gtdb_domain=d__Bacteria:gtdb_family=f__Thiohalomonadaceae:gtdb_genus=g__JADFYS01:gtdb_order=o__Thiohalomonadales:gtdb_phylum=p__Proteobacteria:gtdb_species=s__JADFYS01 sp015231435:heptad=MCP-42H:species=d__Bacteria_p__Proteobacteria_c__Gammaproteobacteria_o__Thiohalomonadales_f__Thiohalomonadaceae_g__JADFYS01_s__JADFYS01 sp015231435])0.722:0.0493694[&&NHX:Sample_counter=:Type_counter=GTDB--2:capture_class_counter=:capture_domain_counter=:capture_family_counter=:capture_genus_counter=:capture_order_counter=:capture_phylum_counter=:capture_species_counter=:evoltype=D:gtdb_class_counter=c__Gammaproteobacteria--2:gtdb_domain_counter=d__Bacteria--2:gtdb_family_counter=f__Thiohalomonadaceae--2:gtdb_genus_counter=g__JADFYS01--2:gtdb_order_counter=o__Thiohalomonadales--2:gtdb_phylum_counter=p__Proteobacteria--2:gtdb_species_counter=s__JADFYS01 sp015231435--1||s__JADFYS01 sp015232955--1:heptad_counter=MCP-42H--2:lbd_counter=:lca=d__Bacteria:lca_tree=g__JADFYS01:name=N823455:ref_name_counter=],((GB_GCA_018830885.1_protein.faa_JAHJRI010000392.1_25@PF00015_full_PFAM.482.679:0.421318[&&NHX:Type=GTDB:gtdb_class=c__SAR324:gtdb_domain=d__Bacteria:gtdb_family=f__XYD2-FULL-50-16:gtdb_genus=g__JAHJRI01:gtdb_order=o__XYD2-FULL-50-16:gtdb_phylum=p__SAR324:gtdb_species=s__JAHJRI01 sp018830885:heptad=MCP-42H:species=d__Bacteria_p__SAR324_c__SAR324_o__XYD2-FULL-50-16_f__XYD2-FULL-50-16_g__JAHJRI01_s__JAHJRI01 sp018830885],(GB_GCA_018645005.1_protein.faa_JABGPJ010000115.1_39@PF00015_full_PFAM.482.675:0.0411282[&&NHX:Type=GTDB:gtdb_class=c__SAR324:gtdb_domain=d__Bacteria:gtdb_family=f__XYD2-FULL-50-16:gtdb_genus=g__JAHJRI01:gtdb_order=o__XYD2-FULL-50-16:gtdb_phylum=p__SAR324:gtdb_species=s__JAHJRI01 sp018645005:heptad=MCP-42H:species=d__Bacteria_p__SAR324_c__SAR324_o__XYD2-FULL-50-16_f__XYD2-FULL-50-16_g__JAHJRI01_s__JAHJRI01 sp018645005],GB_GCA_018645005.1_protein.faa_JABGPJ010000156.1_3@PF00015_full_PFAM.492.600:5e-09[&&NHX:Type=GTDB:gtdb_class=c__SAR324:gtdb_domain=d__Bacteria:gtdb_family=f__XYD2-FULL-50-16:gtdb_genus=g__JAHJRI01:gtdb_order=o__XYD2-FULL-50-16:gtdb_phylum=p__SAR324:gtdb_species=s__JAHJRI01 sp018645005:heptad=MCP-42H:species=d__Bacteria_p__SAR324_c__SAR324_o__XYD2-FULL-50-16_f__XYD2-FULL-50-16_g__JAHJRI01_s__JAHJRI01 sp018645005])0.957:0.107995[&&NHX:Sample_counter=:Type_counter=GTDB--2:capture_class_counter=:capture_domain_counter=:capture_family_counter=:capture_genus_counter=:capture_order_counter=:capture_phylum_counter=:capture_species_counter=:evoltype=D:gtdb_class_counter=c__SAR324--2:gtdb_domain_counter=d__Bacteria--2:gtdb_family_counter=f__XYD2-FULL-50-16--2:gtdb_genus_counter=g__JAHJRI01--2:gtdb_order_counter=o__XYD2-FULL-50-16--2:gtdb_phylum_counter=p__SAR324--2:gtdb_species_counter=s__JAHJRI01 sp018645005--2:heptad_counter=MCP-42H--2:lbd_counter=:lca=d__Bacteria:lca_tree=s__JAHJRI01 sp018645005:name=N823459:ref_name_counter=])0.957:0.117296[&&NHX:Sample_counter=:Type_counter=GTDB--3:capture_class_counter=:capture_domain_counter=:capture_family_counter=:capture_genus_counter=:capture_order_counter=:capture_phylum_counter=:capture_species_counter=:evoltype=D:gtdb_class_counter=c__SAR324--3:gtdb_domain_counter=d__Bacteria--3:gtdb_family_counter=f__XYD2-FULL-50-16--3:gtdb_genus_counter=g__JAHJRI01--3:gtdb_order_counter=o__XYD2-FULL-50-16--3:gtdb_phylum_counter=p__SAR324--3:gtdb_species_counter=s__JAHJRI01 sp018645005--2||s__JAHJRI01 sp018830885--1:heptad_counter=MCP-42H--3:lbd_counter=:lca=d__Bacteria:lca_tree=g__JAHJRI01:name=N823460:ref_name_counter=],(GB_GCA_015232955.1_protein.faa_JADFYS010000143.1_1@PF00015_full_PFAM.355.555:0.122315[&&NHX:Type=GTDB:gtdb_class=c__Gammaproteobacteria:gtdb_domain=d__Bacteria:gtdb_family=f__Thiohalomonadaceae:gtdb_genus=g__JADFYS01:gtdb_order=o__Thiohalomonadales:gtdb_phylum=p__Proteobacteria:gtdb_species=s__JADFYS01 sp015232955:heptad=MCP-42H:species=d__Bacteria_p__Proteobacteria_c__Gammaproteobacteria_o__Thiohalomonadales_f__Thiohalomonadaceae_g__JADFYS01_s__JADFYS01 sp015232955],GB_GCA_015231435.1_protein.faa_JADGBN010000003.1_10@PF00015_full_PFAM.352.570:0.151805[&&NHX:Type=GTDB:gtdb_class=c__Gammaproteobacteria:gtdb_domain=d__Bacteria:gtdb_family=f__Thiohalomonadaceae:gtdb_genus=g__JADFYS01:gtdb_order=o__Thiohalomonadales:gtdb_phylum=p__Proteobacteria:gtdb_species=s__JADFYS01 sp015231435:heptad=MCP-42H:species=d__Bacteria_p__Proteobacteria_c__Gammaproteobacteria_o__Thiohalomonadales_f__Thiohalomonadaceae_g__JADFYS01_s__JADFYS01 sp015231435])1:0.308533[&&NHX:Sample_counter=:Type_counter=GTDB--2:capture_class_counter=:capture_domain_counter=:capture_family_counter=:capture_genus_counter=:capture_order_counter=:capture_phylum_counter=:capture_species_counter=:evoltype=D:gtdb_class_counter=c__Gammaproteobacteria--2:gtdb_domain_counter=d__Bacteria--2:gtdb_family_counter=f__Thiohalomonadaceae--2:gtdb_genus_counter=g__JADFYS01--2:gtdb_order_counter=o__Thiohalomonadales--2:gtdb_phylum_counter=p__Proteobacteria--2:gtdb_species_counter=s__JADFYS01 sp015231435--1||s__JADFYS01 sp015232955--1:heptad_counter=MCP-42H--2:lbd_counter=:lca=d__Bacteria:lca_tree=g__JADFYS01:name=N823463:ref_name_counter=])0.762:0.0310507[&&NHX:Sample_counter=:Type_counter=GTDB--5:capture_class_counter=:capture_domain_counter=:capture_family_counter=:capture_genus_counter=:capture_order_counter=:capture_phylum_counter=:capture_species_counter=:evoltype=D:gtdb_class_counter=c__Gammaproteobacteria--2||c__SAR324--3:gtdb_domain_counter=d__Bacteria--5:gtdb_family_counter=f__Thiohalomonadaceae--2||f__XYD2-FULL-50-16--3:gtdb_genus_counter=g__JADFYS01--2||g__JAHJRI01--3:gtdb_order_counter=o__Thiohalomonadales--2||o__XYD2-FULL-50-16--3:gtdb_phylum_counter=p__Proteobacteria--2||p__SAR324--3:gtdb_species_counter=s__JADFYS01 sp015231435--1||s__JADFYS01 sp015232955--1||s__JAHJRI01 sp018645005--2||s__JAHJRI01 sp018830885--1:heptad_counter=MCP-42H--5:lbd_counter=:lca=d__Bacteria:lca_tree=d__Bacteria:name=N823464:ref_name_counter=])0.843:0.0391354[&&NHX:Sample_counter=:Type_counter=GTDB--7:capture_class_counter=:capture_domain_counter=:capture_family_counter=:capture_genus_counter=:capture_order_counter=:capture_phylum_counter=:capture_species_counter=:evoltype=D:gtdb_class_counter=c__Gammaproteobacteria--4||c__SAR324--3:gtdb_domain_counter=d__Bacteria--7:gtdb_family_counter=f__Thiohalomonadaceae--4||f__XYD2-FULL-50-16--3:gtdb_genus_counter=g__JADFYS01--4||g__JAHJRI01--3:gtdb_order_counter=o__Thiohalomonadales--4||o__XYD2-FULL-50-16--3:gtdb_phylum_counter=p__Proteobacteria--4||p__SAR324--3:gtdb_species_counter=s__JADFYS01 sp015231435--2||s__JADFYS01 sp015232955--2||s__JAHJRI01 sp018645005--2||s__JAHJRI01 sp018830885--1:heptad_counter=MCP-42H--7:lbd_counter=:lca=d__Bacteria:lca_tree=d__Bacteria:name=N823465:ref_name_counter=])0.981:0.0895025[&&NHX:Sample_counter=:Type_counter=GTDB--12:capture_class_counter=:capture_domain_counter=:capture_family_counter=:capture_genus_counter=:capture_order_counter=:capture_phylum_counter=:capture_species_counter=:gtdb_class_counter=c__Desulfobulbia--4||c__Gammaproteobacteria--4||c__SAR324--4:gtdb_domain_counter=d__Bacteria--12:gtdb_family_counter=f__Desulfobulbaceae--1||f__Desulfurivibrionaceae--3||f__Thiohalomonadaceae--4||f__XYD2-FULL-50-16--4:gtdb_genus_counter=g__JADFYS01--4||g__JADGBM01--1||g__JAHJRI01--3||g__JAHJTV01--1||g__UBA10518--1||g__VMSU01--1||g__XYD12-FULL-50-9--1:gtdb_order_counter=o__Desulfobulbales--4||o__Thiohalomonadales--4||o__XYD2-FULL-50-16--4:gtdb_phylum_counter=p__Desulfobacterota--4||p__Proteobacteria--4||p__SAR324--4:gtdb_species_counter=s__JADFYS01 sp015231435--2||s__JADFYS01 sp015232955--2||s__JADGBM01 sp015231515--1||s__JAHJRI01 sp018645005--2||s__JAHJRI01 sp018830885--1||s__JAHJTV01 sp018829445--1||s__UBA10518 sp003604995--1||s__VMSU01 sp013792005--1||s__XYD12-FULL-50-9 sp001799225--1:heptad_counter=MCP-42H--12:lbd_counter=:lca_tree=d__Bacteria:name=N823466:ref_name_counter=],(11d9d591-d631-4811-b88d-c4a9bfb038ce_5@MCPsignal.262.299:0.283942[&&NHX:Sample=rhizpot1:Type=capture:besthit=97.2:bitscore=63.2:capture_class=c__Gammaproteobacteria:capture_domain=d__Bacteria:capture_family=f__Pseudomonadaceae:capture_genus=g__Pseudomonas_E:capture_order=o__Pseudomonadales:capture_phylum=p__Proteobacteria:capture_species=s__Pseudomonas_E sp001429045:evalue=1.98e-15:gapopen=0.0:heptad=MCP-38H:length=36.0:mismatch=1.0:qcovhsp=97.3:qend=36.0:qstart=1.0:ref_name=RS_GCF_000761485.1_protein.faa_NZ_JPMX01000136.1_1@PF00015_full_PFAM.20.71:scovhsp=70.6:send=43.0:sstart=8.0],(GB_GCA_016934035.1_protein.faa_JAFGTP010000043.1_5@PF00015_full_PFAM.354.539:0.0694278[&&NHX:Type=GTDB:gtdb_class=c__UBA2242:gtdb_domain=d__Bacteria:gtdb_family=f__JAFGTP01:gtdb_genus=g__JAFGTP01:gtdb_order=o__UBA2242:gtdb_phylum=p__Marinisomatota:gtdb_species=s__JAFGTP01 sp016934035:heptad=MCP-42H:species=d__Bacteria_p__Marinisomatota_c__UBA2242_o__UBA2242_f__JAFGTP01_g__JAFGTP01_s__JAFGTP01 sp016934035],(GB_GCA_016934035.1_protein.faa_JAFGTP010000043.1_4@PF00015_full_PFAM.455.603:0.0499081[&&NHX:Type=GTDB:gtdb_class=c__UBA2242:gtdb_domain=d__Bacteria:gtdb_family=f__JAFGTP01:gtdb_genus=g__JAFGTP01:gtdb_order=o__UBA2242:gtdb_phylum=p__Marinisomatota:gtdb_species=s__JAFGTP01 sp016934035:heptad=MCP-42H:species=d__Bacteria_p__Marinisomatota_c__UBA2242_o__UBA2242_f__JAFGTP01_g__JAFGTP01_s__JAFGTP01 sp016934035],((GB_GCA_016934035.1_protein.faa_JAFGTP010000043.1_8@PF00015_full_PFAM.349.534:0.050912,GB_GCA_016934035.1_protein.faa_JAFGTP010000043.1_9@PF00015_full_PFAM.531.713:0.0458257[&&NHX:Type=GTDB:gtdb_class=c__UBA2242:gtdb_domain=d__Bacteria:gtdb_family=f__JAFGTP01:gtdb_genus=g__JAFGTP01:gtdb_order=o__UBA2242:gtdb_phylum=p__Marinisomatota:gtdb_species=s__JAFGTP01 sp016934035:heptad=MCP-42H:species=d__Bacteria_p__Marinisomatota_c__UBA2242_o__UBA2242_f__JAFGTP01_g__JAFGTP01_s__JAFGTP01 sp016934035])0.997:0.107984[&&NHX:Sample_counter=:Type_counter=GTDB--1:capture_class_counter=:capture_domain_counter=:capture_family_counter=:capture_genus_counter=:capture_order_counter=:capture_phylum_counter=:capture_species_counter=:gtdb_class_counter=c__UBA2242--1:gtdb_domain_counter=d__Bacteria--1:gtdb_family_counter=f__JAFGTP01--1:gtdb_genus_counter=g__JAFGTP01--1:gtdb_order_counter=o__UBA2242--1:gtdb_phylum_counter=p__Marinisomatota--1:gtdb_species_counter=s__JAFGTP01 sp016934035--1:heptad_counter=MCP-42H--1:lbd_counter=:lca_tree=s__JAFGTP01 sp016934035:name=N823472:ref_name_counter=],GB_GCA_016934035.1_protein.faa_JAFGTP010000043.1_6@PF00015_full_PFAM.326.512:0.179029)0.522:0.0189249[&&NHX:Sample_counter=:Type_counter=GTDB--1:capture_class_counter=:capture_domain_counter=:capture_family_counter=:capture_genus_counter=:capture_order_counter=:capture_phylum_counter=:capture_species_counter=:gtdb_class_counter=c__UBA2242--1:gtdb_domain_counter=d__Bacteria--1:gtdb_family_counter=f__JAFGTP01--1:gtdb_genus_counter=g__JAFGTP01--1:gtdb_order_counter=o__UBA2242--1:gtdb_phylum_counter=p__Marinisomatota--1:gtdb_species_counter=s__JAFGTP01 sp016934035--1:heptad_counter=MCP-42H--1:lbd_counter=:lca_tree=s__JAFGTP01 sp016934035:name=N823474:ref_name_counter=])0.191:0.017986[&&NHX:Sample_counter=:Type_counter=GTDB--2:capture_class_counter=:capture_domain_counter=:capture_family_counter=:capture_genus_counter=:capture_order_counter=:capture_phylum_counter=:capture_species_counter=:gtdb_class_counter=c__UBA2242--2:gtdb_domain_counter=d__Bacteria--2:gtdb_family_counter=f__JAFGTP01--2:gtdb_genus_counter=g__JAFGTP01--2:gtdb_order_counter=o__UBA2242--2:gtdb_phylum_counter=p__Marinisomatota--2:gtdb_species_counter=s__JAFGTP01 sp016934035--2:heptad_counter=MCP-42H--2:lbd_counter=:lca_tree=s__JAFGTP01 sp016934035:name=N823475:ref_name_counter=])0.821:0.123142[&&NHX:Sample_counter=:Type_counter=GTDB--3:capture_class_counter=:capture_domain_counter=:capture_family_counter=:capture_genus_counter=:capture_order_counter=:capture_phylum_counter=:capture_species_counter=:gtdb_class_counter=c__UBA2242--3:gtdb_domain_counter=d__Bacteria--3:gtdb_family_counter=f__JAFGTP01--3:gtdb_genus_counter=g__JAFGTP01--3:gtdb_order_counter=o__UBA2242--3:gtdb_phylum_counter=p__Marinisomatota--3:gtdb_species_counter=s__JAFGTP01 sp016934035--3:heptad_counter=MCP-42H--3:lbd_counter=:lca_tree=s__JAFGTP01 sp016934035:name=N823476:ref_name_counter=])0.66:0.080042[&&NHX:Sample_counter=rhizpot1--1:Type_counter=GTDB--3||capture--1:besthit_avg=97.2:besthit_max=97.2:besthit_min=97.2:besthit_std=0:besthit_sum=97.2:bitscore_avg=63.2:bitscore_max=63.2:bitscore_min=63.2:bitscore_std=0:bitscore_sum=63.2:capture_class_counter=c__Gammaproteobacteria--1:capture_domain_counter=d__Bacteria--1:capture_family_counter=f__Pseudomonadaceae--1:capture_genus_counter=g__Pseudomonas_E--1:capture_order_counter=o__Pseudomonadales--1:capture_phylum_counter=p__Proteobacteria--1:capture_species_counter=s__Pseudomonas_E sp001429045--1:evalue_avg=1.98e-15:evalue_max=1.98e-15:evalue_min=1.98e-15:evalue_std=0:evalue_sum=1.98e-15:gapopen_avg=0.0:gapopen_max=0.0:gapopen_min=0.0:gapopen_std=0:gapopen_sum=0.0:gtdb_class_counter=c__UBA2242--3:gtdb_domain_counter=d__Bacteria--3:gtdb_family_counter=f__JAFGTP01--3:gtdb_genus_counter=g__JAFGTP01--3:gtdb_order_counter=o__UBA2242--3:gtdb_phylum_counter=p__Marinisomatota--3:gtdb_species_counter=s__JAFGTP01 sp016934035--3:heptad_counter=MCP-38H--1||MCP-42H--3:lbd_counter=:lca_tree=s__JAFGTP01 sp016934035:length_avg=36.0:length_max=36.0:length_min=36.0:length_std=0:length_sum=36.0:mismatch_avg=1.0:mismatch_max=1.0:mismatch_min=1.0:mismatch_std=0:mismatch_sum=1.0:name=N823477:qcovhsp_avg=97.3:qcovhsp_max=97.3:qcovhsp_min=97.3:qcovhsp_std=0:qcovhsp_sum=97.3:qend_avg=36.0:qend_max=36.0:qend_min=36.0:qend_std=0:qend_sum=36.0:qstart_avg=1.0:qstart_max=1.0:qstart_min=1.0:qstart_std=0:qstart_sum=1.0:ref_name_counter=RS_GCF_000761485.1_protein.faa_NZ_JPMX01000136.1_1@PF00015_full_PFAM.20.71--1:scovhsp_avg=70.6:scovhsp_max=70.6:scovhsp_min=70.6:scovhsp_std=0:scovhsp_sum=70.6:send_avg=43.0:send_max=43.0:send_min=43.0:send_std=0:send_sum=43.0:sstart_avg=8.0:sstart_max=8.0:sstart_min=8.0:sstart_std=0:sstart_sum=8.0])0.907:0.0628614[&&NHX:Sample_counter=rhizpot1--1:Type_counter=GTDB--15||capture--1:besthit_avg=97.2:besthit_max=97.2:besthit_min=97.2:besthit_std=0:besthit_sum=97.2:bitscore_avg=63.2:bitscore_max=63.2:bitscore_min=63.2:bitscore_std=0:bitscore_sum=63.2:capture_class_counter=c__Gammaproteobacteria--1:capture_domain_counter=d__Bacteria--1:capture_family_counter=f__Pseudomonadaceae--1:capture_genus_counter=g__Pseudomonas_E--1:capture_order_counter=o__Pseudomonadales--1:capture_phylum_counter=p__Proteobacteria--1:capture_species_counter=s__Pseudomonas_E sp001429045--1:evalue_avg=1.98e-15:evalue_max=1.98e-15:evalue_min=1.98e-15:evalue_std=0:evalue_sum=1.98e-15:gapopen_avg=0.0:gapopen_max=0.0:gapopen_min=0.0:gapopen_std=0:gapopen_sum=0.0:gtdb_class_counter=c__Desulfobulbia--4||c__Gammaproteobacteria--4||c__SAR324--4||c__UBA2242--3:gtdb_domain_counter=d__Bacteria--15:gtdb_family_counter=f__Desulfobulbaceae--1||f__Desulfurivibrionaceae--3||f__JAFGTP01--3||f__Thiohalomonadaceae--4||f__XYD2-FULL-50-16--4:gtdb_genus_counter=g__JADFYS01--4||g__JADGBM01--1||g__JAFGTP01--3||g__JAHJRI01--3||g__JAHJTV01--1||g__UBA10518--1||g__VMSU01--1||g__XYD12-FULL-50-9--1:gtdb_order_counter=o__Desulfobulbales--4||o__Thiohalomonadales--4||o__UBA2242--3||o__XYD2-FULL-50-16--4:gtdb_phylum_counter=p__Desulfobacterota--4||p__Marinisomatota--3||p__Proteobacteria--4||p__SAR324--4:gtdb_species_counter=s__JADFYS01 sp015231435--2||s__JADFYS01 sp015232955--2||s__JADGBM01 sp015231515--1||s__JAFGTP01 sp016934035--3||s__JAHJRI01 sp018645005--2||s__JAHJRI01 sp018830885--1||s__JAHJTV01 sp018829445--1||s__UBA10518 sp003604995--1||s__VMSU01 sp013792005--1||s__XYD12-FULL-50-9 sp001799225--1:heptad_counter=MCP-38H--1||MCP-42H--15:lbd_counter=:lca_tree=d__Bacteria:length_avg=36.0:length_max=36.0:length_min=36.0:length_std=0:length_sum=36.0:mismatch_avg=1.0:mismatch_max=1.0:mismatch_min=1.0:mismatch_std=0:mismatch_sum=1.0:name=N823478:qcovhsp_avg=97.3:qcovhsp_max=97.3:qcovhsp_min=97.3:qcovhsp_std=0:qcovhsp_sum=97.3:qend_avg=36.0:qend_max=36.0:qend_min=36.0:qend_std=0:qend_sum=36.0:qstart_avg=1.0:qstart_max=1.0:qstart_min=1.0:qstart_std=0:qstart_sum=1.0:ref_name_counter=RS_GCF_000761485.1_protein.faa_NZ_JPMX01000136.1_1@PF00015_full_PFAM.20.71--1:scovhsp_avg=70.6:scovhsp_max=70.6:scovhsp_min=70.6:scovhsp_std=0:scovhsp_sum=70.6:send_avg=43.0:send_max=43.0:send_min=43.0:send_std=0:send_sum=43.0:sstart_avg=8.0:sstart_max=8.0:sstart_min=8.0:sstart_std=0:sstart_sum=8.0],(GB_GCA_016218685.1_protein.faa_JACRDD010000039.1_40@PF00015_full_PFAM.365.540:0.222055[&&NHX:Type=GTDB:gtdb_class=c__Desulfobacteria:gtdb_domain=d__Bacteria:gtdb_family=f__Desulfosarcinaceae:gtdb_genus=g__Desulfatitalea:gtdb_order=o__Desulfobacterales:gtdb_phylum=p__Desulfobacterota:gtdb_species=s__Desulfatitalea sp016218685:heptad=MCP-42H:species=d__Bacteria_p__Desulfobacterota_c__Desulfobacteria_o__Desulfobacterales_f__Desulfosarcinaceae_g__Desulfatitalea_s__Desulfatitalea sp016218685],4076f2b6-d67d-4400-9121-285098c60180_3@MCPsignal.67.102:0.301642[&&NHX:Sample=rhiztom3:Type=capture:capture_class=c__Alphaproteobacteria:capture_domain=d__Bacteria:capture_family=f__Rhizobiaceae:capture_genus=g__Shinella:capture_order=o__Rhizobiales:capture_phylum=p__Proteobacteria:capture_species=s__Shinella sp002364745:heptad=MCP-42H])0.89:0.249641[&&NHX:Sample_counter=rhiztom3--1:Type_counter=GTDB--1||capture--1:capture_class_counter=c__Alphaproteobacteria--1:capture_domain_counter=d__Bacteria--1:capture_family_counter=f__Rhizobiaceae--1:capture_genus_counter=g__Shinella--1:capture_order_counter=o__Rhizobiales--1:capture_phylum_counter=p__Proteobacteria--1:capture_species_counter=s__Shinella sp002364745--1:gtdb_class_counter=c__Desulfobacteria--1:gtdb_domain_counter=d__Bacteria--1:gtdb_family_counter=f__Desulfosarcinaceae--1:gtdb_genus_counter=g__Desulfatitalea--1:gtdb_order_counter=o__Desulfobacterales--1:gtdb_phylum_counter=p__Desulfobacterota--1:gtdb_species_counter=s__Desulfatitalea sp016218685--1:heptad_counter=MCP-42H--2:lbd_counter=:lca_tree=s__Desulfatitalea sp016218685:name=N823481:ref_name_counter=])0.41:0.0255955[&&NHX:Sample_counter=rhizpot1--1||rhiztom3--1:Type_counter=GTDB--16||capture--2:besthit_avg=97.2:besthit_max=97.2:besthit_min=97.2:besthit_std=0:besthit_sum=97.2:bitscore_avg=63.2:bitscore_max=63.2:bitscore_min=63.2:bitscore_std=0:bitscore_sum=63.2:capture_class_counter=c__Alphaproteobacteria--1||c__Gammaproteobacteria--1:capture_domain_counter=d__Bacteria--2:capture_family_counter=f__Pseudomonadaceae--1||f__Rhizobiaceae--1:capture_genus_counter=g__Pseudomonas_E--1||g__Shinella--1:capture_order_counter=o__Pseudomonadales--1||o__Rhizobiales--1:capture_phylum_counter=p__Proteobacteria--2:capture_species_counter=s__Pseudomonas_E sp001429045--1||s__Shinella sp002364745--1:evalue_avg=1.98e-15:evalue_max=1.98e-15:evalue_min=1.98e-15:evalue_std=0:evalue_sum=1.98e-15:gapopen_avg=0.0:gapopen_max=0.0:gapopen_min=0.0:gapopen_std=0:gapopen_sum=0.0:gtdb_class_counter=c__Desulfobacteria--1||c__Desulfobulbia--4||c__Gammaproteobacteria--4||c__SAR324--4||c__UBA2242--3:gtdb_domain_counter=d__Bacteria--16:gtdb_family_counter=f__Desulfobulbaceae--1||f__Desulfosarcinaceae--1||f__Desulfurivibrionaceae--3||f__JAFGTP01--3||f__Thiohalomonadaceae--4||f__XYD2-FULL-50-16--4:gtdb_genus_counter=g__Desulfatitalea--1||g__JADFYS01--4||g__JADGBM01--1||g__JAFGTP01--3||g__JAHJRI01--3||g__JAHJTV01--1||g__UBA10518--1||g__VMSU01--1||g__XYD12-FULL-50-9--1:gtdb_order_counter=o__Desulfobacterales--1||o__Desulfobulbales--4||o__Thiohalomonadales--4||o__UBA2242--3||o__XYD2-FULL-50-16--4:gtdb_phylum_counter=p__Desulfobacterota--5||p__Marinisomatota--3||p__Proteobacteria--4||p__SAR324--4:gtdb_species_counter=s__Desulfatitalea sp016218685--1||s__JADFYS01 sp015231435--2||s__JADFYS01 sp015232955--2||s__JADGBM01 sp015231515--1||s__JAFGTP01 sp016934035--3||s__JAHJRI01 sp018645005--2||s__JAHJRI01 sp018830885--1||s__JAHJTV01 sp018829445--1||s__UBA10518 sp003604995--1||s__VMSU01 sp013792005--1||s__XYD12-FULL-50-9 sp001799225--1:heptad_counter=MCP-38H--1||MCP-42H--17:lbd_counter=:lca_tree=d__Bacteria:length_avg=36.0:length_max=36.0:length_min=36.0:length_std=0:length_sum=36.0:mismatch_avg=1.0:mismatch_max=1.0:mismatch_min=1.0:mismatch_std=0:mismatch_sum=1.0:name=N823482:qcovhsp_avg=97.3:qcovhsp_max=97.3:qcovhsp_min=97.3:qcovhsp_std=0:qcovhsp_sum=97.3:qend_avg=36.0:qend_max=36.0:qend_min=36.0:qend_std=0:qend_sum=36.0:qstart_avg=1.0:qstart_max=1.0:qstart_min=1.0:qstart_std=0:qstart_sum=1.0:ref_name_counter=RS_GCF_000761485.1_protein.faa_NZ_JPMX01000136.1_1@PF00015_full_PFAM.20.71--1:scovhsp_avg=70.6:scovhsp_max=70.6:scovhsp_min=70.6:scovhsp_std=0:scovhsp_sum=70.6:send_avg=43.0:send_max=43.0:send_min=43.0:send_std=0:send_sum=43.0:sstart_avg=8.0:sstart_max=8.0:sstart_min=8.0:sstart_std=0:sstart_sum=8.0],(((RS_GCF_007830435.1_protein.faa_NZ_VLLC01000006.1_60@PF00015_full_PFAM.494.664:0.0177308[&&NHX:Type=GTDB:gtdb_class=c__Desulfobacteria:gtdb_domain=d__Bacteria:gtdb_family=f__Desulforegulaceae:gtdb_genus=g__Desulfobotulus:gtdb_order=o__Desulfobacterales:gtdb_phylum=p__Desulfobacterota:gtdb_species=s__Desulfobotulus alkaliphilus:heptad=MCP-42H:species=d__Bacteria_p__Desulfobacterota_c__Desulfobacteria_o__Desulfobacterales_f__Desulforegulaceae_g__Desulfobotulus_s__Desulfobotulus alkaliphilus],RS_GCF_006175995.1_protein.faa_NZ_VDMB01000001.1_97@PF00015_full_PFAM.494.672:0.0249762[&&NHX:Type=GTDB:gtdb_class=c__Desulfobacteria:gtdb_domain=d__Bacteria:gtdb_family=f__Desulforegulaceae:gtdb_genus=g__Desulfobotulus:gtdb_order=o__Desulfobacterales:gtdb_phylum=p__Desulfobacterota:gtdb_species=s__Desulfobotulus mexicanus:heptad=MCP-42H:species=d__Bacteria_p__Desulfobacterota_c__Desulfobacteria_o__Desulfobacterales_f__Desulforegulaceae_g__Desulfobotulus_s__Desulfobotulus mexicanus])0.953:0.289668[&&NHX:Sample_counter=:Type_counter=GTDB--2:capture_class_counter=:capture_domain_counter=:capture_family_counter=:capture_genus_counter=:capture_order_counter=:capture_phylum_counter=:capture_species_counter=:evoltype=D:gtdb_class_counter=c__Desulfobacteria--2:gtdb_domain_counter=d__Bacteria--2:gtdb_family_counter=f__Desulforegulaceae--2:gtdb_genus_counter=g__Desulfobotulus--2:gtdb_order_counter=o__Desulfobacterales--2:gtdb_phylum_counter=p__Desulfobacterota--2:gtdb_species_counter=s__Desulfobotulus alkaliphilus--1||s__Desulfobotulus mexicanus--1:heptad_counter=MCP-42H--2:lbd_counter=:lca=d__Bacteria:lca_tree=g__Desulfobotulus:name=N823485:ref_name_counter=],(b27decf6-a64a-5889-ab0a-d9becacc0d98_4@MCPsignal.55.152:7e-09[&&NHX:Sample=rhiztom3:Type=capture:capture_class=c__Gammaproteobacteria:capture_domain=d__Bacteria:capture_family=f__Pseudomonadaceae:capture_genus=g__Pseudomonas_E:capture_order=o__Pseudomonadales:capture_phylum=p__Proteobacteria:capture_species=s__Pseudomonas_E fuscovaginae_A:heptad=MCP-38H],a0a47e63-9023-47ec-aca0-042f13c7bd60_6@MCPsignal.242.306:0.0158894[&&NHX:Sample=rhiztom3:Type=capture:capture_class=c__Gammaproteobacteria:capture_domain=d__Bacteria:capture_family=f__Pseudomonadaceae:capture_genus=g__Pseudomonas_E:capture_order=o__Pseudomonadales:capture_phylum=p__Proteobacteria:capture_species=s__Pseudomonas_E fuscovaginae_A:heptad=MCP-38H])0.997:0.556815[&&NHX:Sample_counter=rhiztom3--2:Type_counter=capture--2:capture_class_counter=c__Gammaproteobacteria--2:capture_domain_counter=d__Bacteria--2:capture_family_counter=f__Pseudomonadaceae--2:capture_genus_counter=g__Pseudomonas_E--2:capture_order_counter=o__Pseudomonadales--2:capture_phylum_counter=p__Proteobacteria--2:capture_species_counter=s__Pseudomonas_E fuscovaginae_A--2:gtdb_class_counter=:gtdb_domain_counter=:gtdb_family_counter=:gtdb_genus_counter=:gtdb_order_counter=:gtdb_phylum_counter=:gtdb_species_counter=:heptad_counter=MCP-38H--2:lbd_counter=:name=N823488:ref_name_counter=])0.938:0.269783[&&NHX:Sample_counter=rhiztom3--2:Type_counter=GTDB--2||capture--2:capture_class_counter=c__Gammaproteobacteria--2:capture_domain_counter=d__Bacteria--2:capture_family_counter=f__Pseudomonadaceae--2:capture_genus_counter=g__Pseudomonas_E--2:capture_order_counter=o__Pseudomonadales--2:capture_phylum_counter=p__Proteobacteria--2:capture_species_counter=s__Pseudomonas_E fuscovaginae_A--2:gtdb_class_counter=c__Desulfobacteria--2:gtdb_domain_counter=d__Bacteria--2:gtdb_family_counter=f__Desulforegulaceae--2:gtdb_genus_counter=g__Desulfobotulus--2:gtdb_order_counter=o__Desulfobacterales--2:gtdb_phylum_counter=p__Desulfobacterota--2:gtdb_species_counter=s__Desulfobotulus alkaliphilus--1||s__Desulfobotulus mexicanus--1:heptad_counter=MCP-38H--2||MCP-42H--2:lbd_counter=:lca_tree=g__Desulfobotulus:name=N823489:ref_name_counter=],(b0e8e307-c5d8-4e42-8799-804841ed2be7_1@MCPsignal.190.248:0.231703[&&NHX:Sample=rhiztom2:Type=capture:capture_class=c__Alphaproteobacteria:capture_domain=d__Bacteria:capture_family=f__UXAT02:capture_genus=g__SSA4:capture_order=o__Rhodospirillales:capture_phylum=p__Proteobacteria:capture_species=s__SSA4 sp016712375:heptad=MCP-38H],((((RS_GCF_000420085.1_protein.faa_NZ_ATUG01000002.1_868@PF00015_full_PFAM.483.671:0.140129[&&NHX:Type=GTDB:gtdb_class=c__Desulfobacteria:gtdb_domain=d__Bacteria:gtdb_family=f__Desulfobacteraceae:gtdb_genus=g__Desulfospira:gtdb_order=o__Desulfobacterales:gtdb_phylum=p__Desulfobacterota:gtdb_species=s__Desulfospira joergensenii:heptad=MCP-42H:species=d__Bacteria_p__Desulfobacterota_c__Desulfobacteria_o__Desulfobacterales_f__Desulfobacteraceae_g__Desulfospira_s__Desulfospira joergensenii],(GB_GCA_013792075.1_protein.faa_VMSR01000286.1_9@PF00015_full_PFAM.484.654:5e-09[&&NHX:Type=GTDB:gtdb_class=c__Desulfobacteria:gtdb_domain=d__Bacteria:gtdb_family=f__Desulfobacteraceae:gtdb_genus=g__NBML01:gtdb_order=o__Desulfobacterales:gtdb_phylum=p__Desulfobacterota:gtdb_species=s__NBML01 sp013792075:heptad=MCP-42H:species=d__Bacteria_p__Desulfobacterota_c__Desulfobacteria_o__Desulfobacterales_f__Desulfobacteraceae_g__NBML01_s__NBML01 sp013792075],GB_GCA_018816605.1_protein.faa_JAHIVS010000426.1_6@PF00015_full_PFAM.484.653:0.00903968[&&NHX:Type=GTDB:gtdb_class=c__Desulfobacteria:gtdb_domain=d__Bacteria:gtdb_family=f__Desulfobacteraceae:gtdb_genus=g__NBML01:gtdb_order=o__Desulfobacterales:gtdb_phylum=p__Desulfobacterota:gtdb_species=s__NBML01 sp018816605:heptad=MCP-42H:species=d__Bacteria_p__Desulfobacterota_c__Desulfobacteria_o__Desulfobacterales_f__Desulfobacteraceae_g__NBML01_s__NBML01 sp018816605])0.966:0.0676549[&&NHX:Sample_counter=:Type_counter=GTDB--2:capture_class_counter=:capture_domain_counter=:capture_family_counter=:capture_genus_counter=:capture_order_counter=:capture_phylum_counter=:capture_species_counter=:evoltype=D:gtdb_class_counter=c__Desulfobacteria--2:gtdb_domain_counter=d__Bacteria--2:gtdb_family_counter=f__Desulfobacteraceae--2:gtdb_genus_counter=g__NBML01--2:gtdb_order_counter=o__Desulfobacterales--2:gtdb_phylum_counter=p__Desulfobacterota--2:gtdb_species_counter=s__NBML01 sp013792075--1||s__NBML01 sp018816605--1:heptad_counter=MCP-42H--2:lbd_counter=:lca=d__Bacteria:lca_tree=g__NBML01:name=N823494:ref_name_counter=])0.408:0.0427247[&&NHX:Sample_counter=:Type_counter=GTDB--3:capture_class_counter=:capture_domain_counter=:capture_family_counter=:capture_genus_counter=:capture_order_counter=:capture_phylum_counter=:capture_species_counter=:evoltype=D:gtdb_class_counter=c__Desulfobacteria--3:gtdb_domain_counter=d__Bacteria--3:gtdb_family_counter=f__Desulfobacteraceae--3:gtdb_genus_counter=g__Desulfospira--1||g__NBML01--2:gtdb_order_counter=o__Desulfobacterales--3:gtdb_phylum_counter=p__Desulfobacterota--3:gtdb_species_counter=s__Desulfospira joergensenii--1||s__NBML01 sp013792075--1||s__NBML01 sp018816605--1:heptad_counter=MCP-42H--3:lbd_counter=:lca=d__Bacteria:lca_tree=f__Desulfobacteraceae:name=N823495:ref_name_counter=],(GB_GCA_011390635.1_protein.faa_JAABSA010000010.1_29@PF00015_full_PFAM.468.660:0.0257253[&&NHX:Type=GTDB:gtdb_class=c__Desulfobacteria:gtdb_domain=d__Bacteria:gtdb_family=f__Desulfobacteraceae:gtdb_genus=g__Desulfotignum:gtdb_order=o__Desulfobacterales:gtdb_phylum=p__Desulfobacterota:gtdb_species=s__Desulfotignum sp011390635:heptad=MCP-42H:species=d__Bacteria_p__Desulfobacterota_c__Desulfobacteria_o__Desulfobacterales_f__Desulfobacteraceae_g__Desulfotignum_s__Desulfotignum sp011390635],(GB_GCA_011389715.1_protein.faa_JAABTU010000141.1_2@PF00015_full_PFAM.469.665:0.0203976,(GB_GCA_011389575.1_protein.faa_JAABUB010000020.1_5@PF00015_full_PFAM.475.661:0.0117915[&&NHX:Type=GTDB:gtdb_class=c__Desulfobacteria:gtdb_domain=d__Bacteria:gtdb_family=f__Desulfobacteraceae:gtdb_genus=g__Desulfotignum:gtdb_order=o__Desulfobacterales:gtdb_phylum=p__Desulfobacterota:gtdb_species=s__Desulfotignum sp011389575:heptad=MCP-42H:species=d__Bacteria_p__Desulfobacterota_c__Desulfobacteria_o__Desulfobacterales_f__Desulfobacteraceae_g__Desulfotignum_s__Desulfotignum sp011389575],(GB_GCA_011390695.1_protein.faa_JAABRW010000202.1_5@PF00015_full_PFAM.477.662:5e-09[&&NHX:Type=GTDB:gtdb_class=c__Desulfobacteria:gtdb_domain=d__Bacteria:gtdb_family=f__Desulfobacteraceae:gtdb_genus=g__Desulfotignum:gtdb_order=o__Desulfobacterales:gtdb_phylum=p__Desulfobacterota:gtdb_species=s__Desulfotignum sp011390695:heptad=MCP-42H:species=d__Bacteria_p__Desulfobacterota_c__Desulfobacteria_o__Desulfobacterales_f__Desulfobacteraceae_g__Desulfotignum_s__Desulfotignum sp011390695],GB_GCA_011390235.1_protein.faa_JAABSS010000482.1_9@PF00015_full_PFAM.479.663:0.00401512[&&NHX:Type=GTDB:gtdb_class=c__Desulfobacteria:gtdb_domain=d__Bacteria:gtdb_family=f__Desulfobacteraceae:gtdb_genus=g__Desulfotignum:gtdb_order=o__Desulfobacterales:gtdb_phylum=p__Desulfobacterota:gtdb_species=s__Desulfotignum sp011390235:heptad=MCP-42H:species=d__Bacteria_p__Desulfobacterota_c__Desulfobacteria_o__Desulfobacterales_f__Desulfobacteraceae_g__Desulfotignum_s__Desulfotignum sp011390235])0.595:0.000301633[&&NHX:Sample_counter=:Type_counter=GTDB--2:capture_class_counter=:capture_domain_counter=:capture_family_counter=:capture_genus_counter=:capture_order_counter=:capture_phylum_counter=:capture_species_counter=:evoltype=D:gtdb_class_counter=c__Desulfobacteria--2:gtdb_domain_counter=d__Bacteria--2:gtdb_family_counter=f__Desulfobacteraceae--2:gtdb_genus_counter=g__Desulfotignum--2:gtdb_order_counter=o__Desulfobacterales--2:gtdb_phylum_counter=p__Desulfobacterota--2:gtdb_species_counter=s__Desulfotignum sp011390235--1||s__Desulfotignum sp011390695--1:heptad_counter=MCP-42H--2:lbd_counter=:lca=d__Bacteria:lca_tree=g__Desulfotignum:name=N823501:ref_name_counter=])0.862:0.0165561[&&NHX:Sample_counter=:Type_counter=GTDB--3:capture_class_counter=:capture_domain_counter=:capture_family_counter=:capture_genus_counter=:capture_order_counter=:capture_phylum_counter=:capture_species_counter=:evoltype=D:gtdb_class_counter=c__Desulfobacteria--3:gtdb_domain_counter=d__Bacteria--3:gtdb_family_counter=f__Desulfobacteraceae--3:gtdb_genus_counter=g__Desulfotignum--3:gtdb_order_counter=o__Desulfobacterales--3:gtdb_phylum_counter=p__Desulfobacterota--3:gtdb_species_counter=s__Desulfotignum sp011389575--1||s__Desulfotignum sp011390235--1||s__Desulfotignum sp011390695--1:heptad_counter=MCP-42H--3:lbd_counter=:lca=d__Bacteria:lca_tree=g__Desulfotignum:name=N823502:ref_name_counter=])0.901:0.0286143[&&NHX:Sample_counter=:Type_counter=GTDB--3:capture_class_counter=:capture_domain_counter=:capture_family_counter=:capture_genus_counter=:capture_order_counter=:capture_phylum_counter=:capture_species_counter=:gtdb_class_counter=c__Desulfobacteria--3:gtdb_domain_counter=d__Bacteria--3:gtdb_family_counter=f__Desulfobacteraceae--3:gtdb_genus_counter=g__Desulfotignum--3:gtdb_order_counter=o__Desulfobacterales--3:gtdb_phylum_counter=p__Desulfobacterota--3:gtdb_species_counter=s__Desulfotignum sp011389575--1||s__Desulfotignum sp011390235--1||s__Desulfotignum sp011390695--1:heptad_counter=MCP-42H--3:lbd_counter=:lca_tree=g__Desulfotignum:name=N823503:ref_name_counter=])1:0.191344[&&NHX:Sample_counter=:Type_counter=GTDB--4:capture_class_counter=:capture_domain_counter=:capture_family_counter=:capture_genus_counter=:capture_order_counter=:capture_phylum_counter=:capture_species_counter=:gtdb_class_counter=c__Desulfobacteria--4:gtdb_domain_counter=d__Bacteria--4:gtdb_family_counter=f__Desulfobacteraceae--4:gtdb_genus_counter=g__Desulfotignum--4:gtdb_order_counter=o__Desulfobacterales--4:gtdb_phylum_counter=p__Desulfobacterota--4:gtdb_species_counter=s__Desulfotignum sp011389575--1||s__Desulfotignum sp011390235--1||s__Desulfotignum sp011390635--1||s__Desulfotignum sp011390695--1:heptad_counter=MCP-42H--4:lbd_counter=:lca_tree=g__Desulfotignum:name=N823504:ref_name_counter=])0.803:0.0434905[&&NHX:Sample_counter=:Type_counter=GTDB--7:capture_class_counter=:capture_domain_counter=:capture_family_counter=:capture_genus_counter=:capture_order_counter=:capture_phylum_counter=:capture_species_counter=:gtdb_class_counter=c__Desulfobacteria--7:gtdb_domain_counter=d__Bacteria--7:gtdb_family_counter=f__Desulfobacteraceae--7:gtdb_genus_counter=g__Desulfospira--1||g__Desulfotignum--4||g__NBML01--2:gtdb_order_counter=o__Desulfobacterales--7:gtdb_phylum_counter=p__Desulfobacterota--7:gtdb_species_counter=s__Desulfospira joergensenii--1||s__Desulfotignum sp011389575--1||s__Desulfotignum sp011390235--1||s__Desulfotignum sp011390635--1||s__Desulfotignum sp011390695--1||s__NBML01 sp013792075--1||s__NBML01 sp018816605--1:heptad_counter=MCP-42H--7:lbd_counter=:lca_tree=f__Desulfobacteraceae:name=N823505:ref_name_counter=],GB_GCA_011390435.1_protein.faa_JAABSK010000064.1_1@PF00015_full_PFAM.221.406:0.0889872[&&NHX:Type=GTDB:gtdb_class=c__Desulfobacteria:gtdb_domain=d__Bacteria:gtdb_family=f__Desulfobacteraceae:gtdb_genus=g__Desulfobacula:gtdb_order=o__Desulfobacterales:gtdb_phylum=p__Desulfobacterota:gtdb_species=s__Desulfobacula sp011390435:heptad=MCP-42H:species=d__Bacteria_p__Desulfobacterota_c__Desulfobacteria_o__Desulfobacterales_f__Desulfobacteraceae_g__Desulfobacula_s__Desulfobacula sp011390435])1:0.221932[&&NHX:Sample_counter=:Type_counter=GTDB--8:capture_class_counter=:capture_domain_counter=:capture_family_counter=:capture_genus_counter=:capture_order_counter=:capture_phylum_counter=:capture_species_counter=:gtdb_class_counter=c__Desulfobacteria--8:gtdb_domain_counter=d__Bacteria--8:gtdb_family_counter=f__Desulfobacteraceae--8:gtdb_genus_counter=g__Desulfobacula--1||g__Desulfospira--1||g__Desulfotignum--4||g__NBML01--2:gtdb_order_counter=o__Desulfobacterales--8:gtdb_phylum_counter=p__Desulfobacterota--8:gtdb_species_counter=s__Desulfobacula sp011390435--1||s__Desulfospira joergensenii--1||s__Desulfotignum sp011389575--1||s__Desulfotignum sp011390235--1||s__Desulfotignum sp011390635--1||s__Desulfotignum sp011390695--1||s__NBML01 sp013792075--1||s__NBML01 sp018816605--1:heptad_counter=MCP-42H--8:lbd_counter=:lca_tree=f__Desulfobacteraceae:name=N823507:ref_name_counter=],(GB_GCA_018704065.1_protein.faa_JAGUQP010000034.1_9@PF00015_full_PFAM.346.530:0.105826[&&NHX:Type=GTDB:gtdb_class=c__Desulfovibrionia:gtdb_domain=d__Bacteria:gtdb_family=f__Desulfonauticaceae:gtdb_genus=g__Ax17:gtdb_order=o__Desulfovibrionales:gtdb_phylum=p__Desulfobacterota_I:gtdb_species=s__Ax17 sp018704065:heptad=MCP-42H:species=d__Bacteria_p__Desulfobacterota_I_c__Desulfovibrionia_o__Desulfovibrionales_f__Desulfonauticaceae_g__Ax17_s__Ax17 sp018704065],RS_GCF_900104045.1_protein.faa_NZ_FNIN01000003.1_194@PF00015_full_PFAM.344.532:0.247089[&&NHX:Type=GTDB:gtdb_class=c__Desulfovibrionia:gtdb_domain=d__Bacteria:gtdb_family=f__Desulfonauticaceae:gtdb_genus=g__Desulfonauticus:gtdb_order=o__Desulfovibrionales:gtdb_phylum=p__Desulfobacterota_I:gtdb_species=s__Desulfonauticus submarinus:heptad=MCP-42H:species=d__Bacteria_p__Desulfobacterota_I_c__Desulfovibrionia_o__Desulfovibrionales_f__Desulfonauticaceae_g__Desulfonauticus_s__Desulfonauticus submarinus])0.949:0.0883171[&&NHX:Sample_counter=:Type_counter=GTDB--2:capture_class_counter=:capture_domain_counter=:capture_family_counter=:capture_genus_counter=:capture_order_counter=:capture_phylum_counter=:capture_species_counter=:evoltype=D:gtdb_class_counter=c__Desulfovibrionia--2:gtdb_domain_counter=d__Bacteria--2:gtdb_family_counter=f__Desulfonauticaceae--2:gtdb_genus_counter=g__Ax17--1||g__Desulfonauticus--1:gtdb_order_counter=o__Desulfovibrionales--2:gtdb_phylum_counter=p__Desulfobacterota_I--2:gtdb_species_counter=s__Ax17 sp018704065--1||s__Desulfonauticus submarinus--1:heptad_counter=MCP-42H--2:lbd_counter=:lca=d__Bacteria:lca_tree=f__Desulfonauticaceae:name=N823510:ref_name_counter=])0.191:0.0144432[&&NHX:Sample_counter=:Type_counter=GTDB--10:capture_class_counter=:capture_domain_counter=:capture_family_counter=:capture_genus_counter=:capture_order_counter=:capture_phylum_counter=:capture_species_counter=:evoltype=D:gtdb_class_counter=c__Desulfobacteria--8||c__Desulfovibrionia--2:gtdb_domain_counter=d__Bacteria--10:gtdb_family_counter=f__Desulfobacteraceae--8||f__Desulfonauticaceae--2:gtdb_genus_counter=g__Ax17--1||g__Desulfobacula--1||g__Desulfonauticus--1||g__Desulfospira--1||g__Desulfotignum--4||g__NBML01--2:gtdb_order_counter=o__Desulfobacterales--8||o__Desulfovibrionales--2:gtdb_phylum_counter=p__Desulfobacterota--8||p__Desulfobacterota_I--2:gtdb_species_counter=s__Ax17 sp018704065--1||s__Desulfobacula sp011390435--1||s__Desulfonauticus submarinus--1||s__Desulfospira joergensenii--1||s__Desulfotignum sp011389575--1||s__Desulfotignum sp011390235--1||s__Desulfotignum sp011390635--1||s__Desulfotignum sp011390695--1||s__NBML01 sp013792075--1||s__NBML01 sp018816605--1:heptad_counter=MCP-42H--10:lbd_counter=:lca=d__Bacteria:lca_tree=d__Bacteria:name=N823511:ref_name_counter=])0.869:0.0744289[&&NHX:Sample_counter=rhiztom2--1:Type_counter=GTDB--10||capture--1:capture_class_counter=c__Alphaproteobacteria--1:capture_domain_counter=d__Bacteria--1:capture_family_counter=f__UXAT02--1:capture_genus_counter=g__SSA4--1:capture_order_counter=o__Rhodospirillales--1:capture_phylum_counter=p__Proteobacteria--1:capture_species_counter=s__SSA4 sp016712375--1:gtdb_class_counter=c__Desulfobacteria--8||c__Desulfovibrionia--2:gtdb_domain_counter=d__Bacteria--10:gtdb_family_counter=f__Desulfobacteraceae--8||f__Desulfonauticaceae--2:gtdb_genus_counter=g__Ax17--1||g__Desulfobacula--1||g__Desulfonauticus--1||g__Desulfospira--1||g__Desulfotignum--4||g__NBML01--2:gtdb_order_counter=o__Desulfobacterales--8||o__Desulfovibrionales--2:gtdb_phylum_counter=p__Desulfobacterota--8||p__Desulfobacterota_I--2:gtdb_species_counter=s__Ax17 sp018704065--1||s__Desulfobacula sp011390435--1||s__Desulfonauticus submarinus--1||s__Desulfospira joergensenii--1||s__Desulfotignum sp011389575--1||s__Desulfotignum sp011390235--1||s__Desulfotignum sp011390635--1||s__Desulfotignum sp011390695--1||s__NBML01 sp013792075--1||s__NBML01 sp018816605--1:heptad_counter=MCP-38H--1||MCP-42H--10:lbd_counter=:lca_tree=d__Bacteria:name=N823512:ref_name_counter=])0.305:0.0199245[&&NHX:Sample_counter=rhiztom2--1||rhiztom3--2:Type_counter=GTDB--12||capture--3:capture_class_counter=c__Alphaproteobacteria--1||c__Gammaproteobacteria--2:capture_domain_counter=d__Bacteria--3:capture_family_counter=f__Pseudomonadaceae--2||f__UXAT02--1:capture_genus_counter=g__Pseudomonas_E--2||g__SSA4--1:capture_order_counter=o__Pseudomonadales--2||o__Rhodospirillales--1:capture_phylum_counter=p__Proteobacteria--3:capture_species_counter=s__Pseudomonas_E fuscovaginae_A--2||s__SSA4 sp016712375--1:gtdb_class_counter=c__Desulfobacteria--10||c__Desulfovibrionia--2:gtdb_domain_counter=d__Bacteria--12:gtdb_family_counter=f__Desulfobacteraceae--8||f__Desulfonauticaceae--2||f__Desulforegulaceae--2:gtdb_genus_counter=g__Ax17--1||g__Desulfobacula--1||g__Desulfobotulus--2||g__Desulfonauticus--1||g__Desulfospira--1||g__Desulfotignum--4||g__NBML01--2:gtdb_order_counter=o__Desulfobacterales--10||o__Desulfovibrionales--2:gtdb_phylum_counter=p__Desulfobacterota--10||p__Desulfobacterota_I--2:gtdb_species_counter=s__Ax17 sp018704065--1||s__Desulfobacula sp011390435--1||s__Desulfobotulus alkaliphilus--1||s__Desulfobotulus mexicanus--1||s__Desulfonauticus submarinus--1||s__Desulfospira joergensenii--1||s__Desulfotignum sp011389575--1||s__Desulfotignum sp011390235--1||s__Desulfotignum sp011390635--1||s__Desulfotignum sp011390695--1||s__NBML01 sp013792075--1||s__NBML01 sp018816605--1:heptad_counter=MCP-38H--3||MCP-42H--12:lbd_counter=:lca_tree=d__Bacteria:name=N823513:ref_name_counter=])0.739:0.0181575[&&NHX:Sample_counter=rhizpot1--1||rhiztom2--1||rhiztom3--3:Type_counter=GTDB--28||capture--5:besthit_avg=97.2:besthit_max=97.2:besthit_min=97.2:besthit_std=0:besthit_sum=97.2:bitscore_avg=63.2:bitscore_max=63.2:bitscore_min=63.2:bitscore_std=0:bitscore_sum=63.2:capture_class_counter=c__Alphaproteobacteria--2||c__Gammaproteobacteria--3:capture_domain_counter=d__Bacteria--5:capture_family_counter=f__Pseudomonadaceae--3||f__Rhizobiaceae--1||f__UXAT02--1:capture_genus_counter=g__Pseudomonas_E--3||g__SSA4--1||g__Shinella--1:capture_order_counter=o__Pseudomonadales--3||o__Rhizobiales--1||o__Rhodospirillales--1:capture_phylum_counter=p__Proteobacteria--5:capture_species_counter=s__Pseudomonas_E fuscovaginae_A--2||s__Pseudomonas_E sp001429045--1||s__SSA4 sp016712375--1||s__Shinella sp002364745--1:evalue_avg=1.98e-15:evalue_max=1.98e-15:evalue_min=1.98e-15:evalue_std=0:evalue_sum=1.98e-15:gapopen_avg=0.0:gapopen_max=0.0:gapopen_min=0.0:gapopen_std=0:gapopen_sum=0.0:gtdb_class_counter=c__Desulfobacteria--11||c__Desulfobulbia--4||c__Desulfovibrionia--2||c__Gammaproteobacteria--4||c__SAR324--4||c__UBA2242--3:gtdb_domain_counter=d__Bacteria--28:gtdb_family_counter=f__Desulfobacteraceae--8||f__Desulfobulbaceae--1||f__Desulfonauticaceae--2||f__Desulforegulaceae--2||f__Desulfosarcinaceae--1||f__Desulfurivibrionaceae--3||f__JAFGTP01--3||f__Thiohalomonadaceae--4||f__XYD2-FULL-50-16--4:gtdb_genus_counter=g__Ax17--1||g__Desulfatitalea--1||g__Desulfobacula--1||g__Desulfobotulus--2||g__Desulfonauticus--1||g__Desulfospira--1||g__Desulfotignum--4||g__JADFYS01--4||g__JADGBM01--1||g__JAFGTP01--3||g__JAHJRI01--3||g__JAHJTV01--1||g__NBML01--2||g__UBA10518--1||g__VMSU01--1||g__XYD12-FULL-50-9--1:gtdb_order_counter=o__Desulfobacterales--11||o__Desulfobulbales--4||o__Desulfovibrionales--2||o__Thiohalomonadales--4||o__UBA2242--3||o__XYD2-FULL-50-16--4:gtdb_phylum_counter=p__Desulfobacterota--15||p__Desulfobacterota_I--2||p__Marinisomatota--3||p__Proteobacteria--4||p__SAR324--4:gtdb_species_counter=s__Ax17 sp018704065--1||s__Desulfatitalea sp016218685--1||s__Desulfobacula sp011390435--1||s__Desulfobotulus alkaliphilus--1||s__Desulfobotulus mexicanus--1||s__Desulfonauticus submarinus--1||s__Desulfospira joergensenii--1||s__Desulfotignum sp011389575--1||s__Desulfotignum sp011390235--1||s__Desulfotignum sp011390635--1||s__Desulfotignum sp011390695--1||s__JADFYS01 sp015231435--2||s__JADFYS01 sp015232955--2||s__JADGBM01 sp015231515--1||s__JAFGTP01 sp016934035--3||s__JAHJRI01 sp018645005--2||s__JAHJRI01 sp018830885--1||s__JAHJTV01 sp018829445--1||s__NBML01 sp013792075--1||s__NBML01 sp018816605--1||s__UBA10518 sp003604995--1||s__VMSU01 sp013792005--1||s__XYD12-FULL-50-9 sp001799225--1:heptad_counter=MCP-38H--4||MCP-42H--29:lbd_counter=:lca_tree=d__Bacteria:length_avg=36.0:length_max=36.0:length_min=36.0:length_std=0:length_sum=36.0:mismatch_avg=1.0:mismatch_max=1.0:mismatch_min=1.0:mismatch_std=0:mismatch_sum=1.0:name=N823514:qcovhsp_avg=97.3:qcovhsp_max=97.3:qcovhsp_min=97.3:qcovhsp_std=0:qcovhsp_sum=97.3:qend_avg=36.0:qend_max=36.0:qend_min=36.0:qend_std=0:qend_sum=36.0:qstart_avg=1.0:qstart_max=1.0:qstart_min=1.0:qstart_std=0:qstart_sum=1.0:ref_name_counter=RS_GCF_000761485.1_protein.faa_NZ_JPMX01000136.1_1@PF00015_full_PFAM.20.71--1:scovhsp_avg=70.6:scovhsp_max=70.6:scovhsp_min=70.6:scovhsp_std=0:scovhsp_sum=70.6:send_avg=43.0:send_max=43.0:send_min=43.0:send_std=0:send_sum=43.0:sstart_avg=8.0:sstart_max=8.0:sstart_min=8.0:sstart_std=0:sstart_sum=8.0],((((GB_GCA_015231465.1_protein.faa_JADGBO010000211.1_6@PF00015_full_PFAM.84.275:0.328381[&&NHX:Type=GTDB:gtdb_class=c__Desulfobacteria:gtdb_domain=d__Bacteria:gtdb_family=f__Desulfobacteraceae:gtdb_genus=g__Desulfamplus:gtdb_order=o__Desulfobacterales:gtdb_phylum=p__Desulfobacterota:gtdb_species=s__Desulfamplus sp015231465:heptad=MCP-42H:species=d__Bacteria_p__Desulfobacterota_c__Desulfobacteria_o__Desulfobacterales_f__Desulfobacteraceae_g__Desulfamplus_s__Desulfamplus sp015231465],(RS_GCF_900170035.1_protein.faa_NZ_LT828543.1_243@PF00015_full_PFAM.44.231:0.132199[&&NHX:Type=GTDB:gtdb_class=c__Desulfobacteria:gtdb_domain=d__Bacteria:gtdb_family=f__Desulfobacteraceae:gtdb_genus=g__Desulfamplus:gtdb_order=o__Desulfobacterales:gtdb_phylum=p__Desulfobacterota:gtdb_species=s__Desulfamplus magnetovallimortis:heptad=MCP-42H:species=d__Bacteria_p__Desulfobacterota_c__Desulfobacteria_o__Desulfobacterales_f__Desulfobacteraceae_g__Desulfamplus_s__Desulfamplus magnetovallimortis],(GB_GCA_015232455.1_protein.faa_JADFZQ010000015.1_22@PF00015_full_PFAM.408.582:0.0295907[&&NHX:Type=GTDB:gtdb_class=c__Desulfobacteria:gtdb_domain=d__Bacteria:gtdb_family=f__Desulfobacteraceae:gtdb_genus=g__Desulfamplus:gtdb_order=o__Desulfobacterales:gtdb_phylum=p__Desulfobacterota:gtdb_species=s__Desulfamplus sp015232455:heptad=MCP-42H:species=d__Bacteria_p__Desulfobacterota_c__Desulfobacteria_o__Desulfobacterales_f__Desulfobacteraceae_g__Desulfamplus_s__Desulfamplus sp015232455],(GB_GCA_015231395.1_protein.faa_JADGBP010000137.1_5@PF00015_full_PFAM.79.256:6e-09[&&NHX:Type=GTDB:gtdb_class=c__Desulfobacteria:gtdb_domain=d__Bacteria:gtdb_family=f__Desulfobacteraceae:gtdb_genus=g__Desulfamplus:gtdb_order=o__Desulfobacterales:gtdb_phylum=p__Desulfobacterota:gtdb_species=s__Desulfamplus sp015231395:heptad=MCP-42H:species=d__Bacteria_p__Desulfobacterota_c__Desulfobacteria_o__Desulfobacterales_f__Desulfobacteraceae_g__Desulfamplus_s__Desulfamplus sp015231395],GB_GCA_015231615.1_protein.faa_JADGBE010000074.1_4@PF00015_full_PFAM.407.581:0.00440486[&&NHX:Type=GTDB:gtdb_class=c__Desulfobacteria:gtdb_domain=d__Bacteria:gtdb_family=f__Desulfobacteraceae:gtdb_genus=g__Desulfamplus:gtdb_order=o__Desulfobacterales:gtdb_phylum=p__Desulfobacterota:gtdb_species=s__Desulfamplus sp015231615:heptad=MCP-42H:species=d__Bacteria_p__Desulfobacterota_c__Desulfobacteria_o__Desulfobacterales_f__Desulfobacteraceae_g__Desulfamplus_s__Desulfamplus sp015231615])0.589:0.00191636[&&NHX:Sample_counter=:Type_counter=GTDB--2:capture_class_counter=:capture_domain_counter=:capture_family_counter=:capture_genus_counter=:capture_order_counter=:capture_phylum_counter=:capture_species_counter=:evoltype=D:gtdb_class_counter=c__Desulfobacteria--2:gtdb_domain_counter=d__Bacteria--2:gtdb_family_counter=f__Desulfobacteraceae--2:gtdb_genus_counter=g__Desulfamplus--2:gtdb_order_counter=o__Desulfobacterales--2:gtdb_phylum_counter=p__Desulfobacterota--2:gtdb_species_counter=s__Desulfamplus sp015231395--1||s__Desulfamplus sp015231615--1:heptad_counter=MCP-42H--2:lbd_counter=:lca=d__Bacteria:lca_tree=g__Desulfamplus:name=N823520:ref_name_counter=])0.969:0.108802[&&NHX:Sample_counter=:Type_counter=GTDB--3:capture_class_counter=:capture_domain_counter=:capture_family_counter=:capture_genus_counter=:capture_order_counter=:capture_phylum_counter=:capture_species_counter=:evoltype=D:gtdb_class_counter=c__Desulfobacteria--3:gtdb_domain_counter=d__Bacteria--3:gtdb_family_counter=f__Desulfobacteraceae--3:gtdb_genus_counter=g__Desulfamplus--3:gtdb_order_counter=o__Desulfobacterales--3:gtdb_phylum_counter=p__Desulfobacterota--3:gtdb_species_counter=s__Desulfamplus sp015231395--1||s__Desulfamplus sp015231615--1||s__Desulfamplus sp015232455--1:heptad_counter=MCP-42H--3:lbd_counter=:lca=d__Bacteria:lca_tree=g__Desulfamplus:name=N823521:ref_name_counter=])0.993:0.291645[&&NHX:Sample_counter=:Type_counter=GTDB--4:capture_class_counter=:capture_domain_counter=:capture_family_counter=:capture_genus_counter=:capture_order_counter=:capture_phylum_counter=:capture_species_counter=:evoltype=D:gtdb_class_counter=c__Desulfobacteria--4:gtdb_domain_counter=d__Bacteria--4:gtdb_family_counter=f__Desulfobacteraceae--4:gtdb_genus_counter=g__Desulfamplus--4:gtdb_order_counter=o__Desulfobacterales--4:gtdb_phylum_counter=p__Desulfobacterota--4:gtdb_species_counter=s__Desulfamplus magnetovallimortis--1||s__Desulfamplus sp015231395--1||s__Desulfamplus sp015231615--1||s__Desulfamplus sp015232455--1:heptad_counter=MCP-42H--4:lbd_counter=:lca=d__Bacteria:lca_tree=g__Desulfamplus:name=N823522:ref_name_counter=])0.997:0.305613[&&NHX:Sample_counter=:Type_counter=GTDB--5:capture_class_counter=:capture_domain_counter=:capture_family_counter=:capture_genus_counter=:capture_order_counter=:capture_phylum_counter=:capture_species_counter=:evoltype=D:gtdb_class_counter=c__Desulfobacteria--5:gtdb_domain_counter=d__Bacteria--5:gtdb_family_counter=f__Desulfobacteraceae--5:gtdb_genus_counter=g__Desulfamplus--5:gtdb_order_counter=o__Desulfobacterales--5:gtdb_phylum_counter=p__Desulfobacterota--5:gtdb_species_counter=s__Desulfamplus magnetovallimortis--1||s__Desulfamplus sp015231395--1||s__Desulfamplus sp015231465--1||s__Desulfamplus sp015231615--1||s__Desulfamplus sp015232455--1:heptad_counter=MCP-42H--5:lbd_counter=:lca=d__Bacteria:lca_tree=g__Desulfamplus:name=N823523:ref_name_counter=],(((GB_GCA_013151635.1_protein.faa_JAADHV010000001.1_97@PF00015_full_PFAM.505.695:0.0424259[&&NHX:Type=GTDB:gtdb_class=c__Desulfobacteria:gtdb_domain=d__Bacteria:gtdb_family=f__Desulfobacteraceae:gtdb_genus=g__Desulfobacula:gtdb_order=o__Desulfobacterales:gtdb_phylum=p__Desulfobacterota:gtdb_species=s__Desulfobacula sp013151635:heptad=MCP-42H:species=d__Bacteria_p__Desulfobacterota_c__Desulfobacteria_o__Desulfobacterales_f__Desulfobacteraceae_g__Desulfobacula_s__Desulfobacula sp013151635],(GB_GCA_018821715.1_protein.faa_JAHJLN010000058.1_30@PF00015_full_PFAM.508.696:0.058071[&&NHX:Type=GTDB:gtdb_class=c__Desulfobacteria:gtdb_domain=d__Bacteria:gtdb_family=f__Desulfobacteraceae:gtdb_genus=g__Desulfobacula:gtdb_order=o__Desulfobacterales:gtdb_phylum=p__Desulfobacterota:gtdb_species=s__Desulfobacula sp018821715:heptad=MCP-42H:species=d__Bacteria_p__Desulfobacterota_c__Desulfobacteria_o__Desulfobacterales_f__Desulfobacteraceae_g__Desulfobacula_s__Desulfobacula sp018821715],GB_GCA_018821715.1_protein.faa_JAHJLN010000160.1_41@PF00015_full_PFAM.508.698:0.180565[&&NHX:Type=GTDB:gtdb_class=c__Desulfobacteria:gtdb_domain=d__Bacteria:gtdb_family=f__Desulfobacteraceae:gtdb_genus=g__Desulfobacula:gtdb_order=o__Desulfobacterales:gtdb_phylum=p__Desulfobacterota:gtdb_species=s__Desulfobacula sp018821715:heptad=MCP-42H:species=d__Bacteria_p__Desulfobacterota_c__Desulfobacteria_o__Desulfobacterales_f__Desulfobacteraceae_g__Desulfobacula_s__Desulfobacula sp018821715])0.903:0.036524[&&NHX:Sample_counter=:Type_counter=GTDB--2:capture_class_counter=:capture_domain_counter=:capture_family_counter=:capture_genus_counter=:capture_order_counter=:capture_phylum_counter=:capture_species_counter=:evoltype=D:gtdb_class_counter=c__Desulfobacteria--2:gtdb_domain_counter=d__Bacteria--2:gtdb_family_counter=f__Desulfobacteraceae--2:gtdb_genus_counter=g__Desulfobacula--2:gtdb_order_counter=o__Desulfobacterales--2:gtdb_phylum_counter=p__Desulfobacterota--2:gtdb_species_counter=s__Desulfobacula sp018821715--2:heptad_counter=MCP-42H--2:lbd_counter=:lca=d__Bacteria:lca_tree=s__Desulfobacula sp018821715:name=N823527:ref_name_counter=])0.92:0.0799642[&&NHX:Sample_counter=:Type_counter=GTDB--3:capture_class_counter=:capture_domain_counter=:capture_family_counter=:capture_genus_counter=:capture_order_counter=:capture_phylum_counter=:capture_species_counter=:evoltype=D:gtdb_class_counter=c__Desulfobacteria--3:gtdb_domain_counter=d__Bacteria--3:gtdb_family_counter=f__Desulfobacteraceae--3:gtdb_genus_counter=g__Desulfobacula--3:gtdb_order_counter=o__Desulfobacterales--3:gtdb_phylum_counter=p__Desulfobacterota--3:gtdb_species_counter=s__Desulfobacula sp013151635--1||s__Desulfobacula sp018821715--2:heptad_counter=MCP-42H--3:lbd_counter=:lca=d__Bacteria:lca_tree=g__Desulfobacula:name=N823528:ref_name_counter=],(RS_GCF_000420085.1_protein.faa_NZ_ATUG01000002.1_781@PF00015_full_PFAM.514.664:0.160339[&&NHX:Type=GTDB:gtdb_class=c__Desulfobacteria:gtdb_domain=d__Bacteria:gtdb_family=f__Desulfobacteraceae:gtdb_genus=g__Desulfospira:gtdb_order=o__Desulfobacterales:gtdb_phylum=p__Desulfobacterota:gtdb_species=s__Desulfospira joergensenii:heptad=MCP-42H:species=d__Bacteria_p__Desulfobacterota_c__Desulfobacteria_o__Desulfobacterales_f__Desulfobacteraceae_g__Desulfospira_s__Desulfospira joergensenii],(69177174-258c-42fe-a0ef-5832c38b097d_2@MCPsignal.111.152:0.195126[&&NHX:Sample=rhizpot1:Type=capture:capture_class=c__Alphaproteobacteria:capture_domain=d__Bacteria:capture_family=f__Magnetospirillaceae:capture_genus=g__Phaeospirillum:capture_order=o__Rhodospirillales:capture_phylum=p__Proteobacteria:capture_species=s__Phaeospirillum sp903853455:heptad=MCP-42H],(GB_GCA_003538835.1_protein.faa_DPRB01000565.1_12@PF00015_full_PFAM.500.694:0.159717[&&NHX:Type=GTDB:gtdb_class=c__Desulfobacteria:gtdb_domain=d__Bacteria:gtdb_family=f__Desulfobacteraceae:gtdb_genus=g__Desulfobacter:gtdb_order=o__Desulfobacterales:gtdb_phylum=p__Desulfobacterota:gtdb_species=s__Desulfobacter sp003538835:heptad=MCP-42H:species=d__Bacteria_p__Desulfobacterota_c__Desulfobacteria_o__Desulfobacterales_f__Desulfobacteraceae_g__Desulfobacter_s__Desulfobacter sp003538835],(GB_GCA_018816605.1_protein.faa_JAHIVS010000629.1_13@PF00015_full_PFAM.509.697:0.0851494[&&NHX:Type=GTDB:gtdb_class=c__Desulfobacteria:gtdb_domain=d__Bacteria:gtdb_family=f__Desulfobacteraceae:gtdb_genus=g__NBML01:gtdb_order=o__Desulfobacterales:gtdb_phylum=p__Desulfobacterota:gtdb_species=s__NBML01 sp018816605:heptad=MCP-42H:species=d__Bacteria_p__Desulfobacterota_c__Desulfobacteria_o__Desulfobacterales_f__Desulfobacteraceae_g__NBML01_s__NBML01 sp018816605],GB_GCA_016744295.1_protein.faa_JADGEQ010000082.1_5@PF00015_full_PFAM.506.696:0.0802779[&&NHX:Type=GTDB:gtdb_class=c__Desulfobacteria:gtdb_domain=d__Bacteria:gtdb_family=f__Desulfobacteraceae:gtdb_genus=g__NBML01:gtdb_order=o__Desulfobacterales:gtdb_phylum=p__Desulfobacterota:gtdb_species=s__NBML01 sp016744295:heptad=MCP-42H:species=d__Bacteria_p__Desulfobacterota_c__Desulfobacteria_o__Desulfobacterales_f__Desulfobacteraceae_g__NBML01_s__NBML01 sp016744295])0.981:0.0750267[&&NHX:Sample_counter=:Type_counter=GTDB--2:capture_class_counter=:capture_domain_counter=:capture_family_counter=:capture_genus_counter=:capture_order_counter=:capture_phylum_counter=:capture_species_counter=:evoltype=D:gtdb_class_counter=c__Desulfobacteria--2:gtdb_domain_counter=d__Bacteria--2:gtdb_family_counter=f__Desulfobacteraceae--2:gtdb_genus_counter=g__NBML01--2:gtdb_order_counter=o__Desulfobacterales--2:gtdb_phylum_counter=p__Desulfobacterota--2:gtdb_species_counter=s__NBML01 sp016744295--1||s__NBML01 sp018816605--1:heptad_counter=MCP-42H--2:lbd_counter=:lca=d__Bacteria:lca_tree=g__NBML01:name=N823534:ref_name_counter=])0:0.018074[&&NHX:Sample_counter=:Type_counter=GTDB--3:capture_class_counter=:capture_domain_counter=:capture_family_counter=:capture_genus_counter=:capture_order_counter=:capture_phylum_counter=:capture_species_counter=:evoltype=D:gtdb_class_counter=c__Desulfobacteria--3:gtdb_domain_counter=d__Bacteria--3:gtdb_family_counter=f__Desulfobacteraceae--3:gtdb_genus_counter=g__Desulfobacter--1||g__NBML01--2:gtdb_order_counter=o__Desulfobacterales--3:gtdb_phylum_counter=p__Desulfobacterota--3:gtdb_species_counter=s__Desulfobacter sp003538835--1||s__NBML01 sp016744295--1||s__NBML01 sp018816605--1:heptad_counter=MCP-42H--3:lbd_counter=:lca=d__Bacteria:lca_tree=f__Desulfobacteraceae:name=N823535:ref_name_counter=])0:9.1335e-05[&&NHX:Sample_counter=rhizpot1--1:Type_counter=GTDB--3||capture--1:capture_class_counter=c__Alphaproteobacteria--1:capture_domain_counter=d__Bacteria--1:capture_family_counter=f__Magnetospirillaceae--1:capture_genus_counter=g__Phaeospirillum--1:capture_order_counter=o__Rhodospirillales--1:capture_phylum_counter=p__Proteobacteria--1:capture_species_counter=s__Phaeospirillum sp903853455--1:gtdb_class_counter=c__Desulfobacteria--3:gtdb_domain_counter=d__Bacteria--3:gtdb_family_counter=f__Desulfobacteraceae--3:gtdb_genus_counter=g__Desulfobacter--1||g__NBML01--2:gtdb_order_counter=o__Desulfobacterales--3:gtdb_phylum_counter=p__Desulfobacterota--3:gtdb_species_counter=s__Desulfobacter sp003538835--1||s__NBML01 sp016744295--1||s__NBML01 sp018816605--1:heptad_counter=MCP-42H--4:lbd_counter=:lca_tree=f__Desulfobacteraceae:name=N823536:ref_name_counter=])0.466:0.00987205[&&NHX:Sample_counter=rhizpot1--1:Type_counter=GTDB--4||capture--1:capture_class_counter=c__Alphaproteobacteria--1:capture_domain_counter=d__Bacteria--1:capture_family_counter=f__Magnetospirillaceae--1:capture_genus_counter=g__Phaeospirillum--1:capture_order_counter=o__Rhodospirillales--1:capture_phylum_counter=p__Proteobacteria--1:capture_species_counter=s__Phaeospirillum sp903853455--1:gtdb_class_counter=c__Desulfobacteria--4:gtdb_domain_counter=d__Bacteria--4:gtdb_family_counter=f__Desulfobacteraceae--4:gtdb_genus_counter=g__Desulfobacter--1||g__Desulfospira--1||g__NBML01--2:gtdb_order_counter=o__Desulfobacterales--4:gtdb_phylum_counter=p__Desulfobacterota--4:gtdb_species_counter=s__Desulfobacter sp003538835--1||s__Desulfospira joergensenii--1||s__NBML01 sp016744295--1||s__NBML01 sp018816605--1:heptad_counter=MCP-42H--5:lbd_counter=:lca_tree=f__Desulfobacteraceae:name=N823537:ref_name_counter=])1:0.359263[&&NHX:Sample_counter=rhizpot1--1:Type_counter=GTDB--7||capture--1:capture_class_counter=c__Alphaproteobacteria--1:capture_domain_counter=d__Bacteria--1:capture_family_counter=f__Magnetospirillaceae--1:capture_genus_counter=g__Phaeospirillum--1:capture_order_counter=o__Rhodospirillales--1:capture_phylum_counter=p__Proteobacteria--1:capture_species_counter=s__Phaeospirillum sp903853455--1:gtdb_class_counter=c__Desulfobacteria--7:gtdb_domain_counter=d__Bacteria--7:gtdb_family_counter=f__Desulfobacteraceae--7:gtdb_genus_counter=g__Desulfobacter--1||g__Desulfobacula--3||g__Desulfospira--1||g__NBML01--2:gtdb_order_counter=o__Desulfobacterales--7:gtdb_phylum_counter=p__Desulfobacterota--7:gtdb_species_counter=s__Desulfobacter sp003538835--1||s__Desulfobacula sp013151635--1||s__Desulfobacula sp018821715--2||s__Desulfospira joergensenii--1||s__NBML01 sp016744295--1||s__NBML01 sp018816605--1:heptad_counter=MCP-42H--8:lbd_counter=:lca_tree=f__Desulfobacteraceae:name=N823538:ref_name_counter=],(RS_GCF_000745975.1_protein.faa_NZ_JQKJ01000003.1_160@PF00015_full_PFAM.375.577:0.225082[&&NHX:Type=GTDB:gtdb_class=c__Desulfobacteria:gtdb_domain=d__Bacteria:gtdb_family=f__Desulfobacteraceae:gtdb_genus=g__Desulfobacter:gtdb_order=o__Desulfobacterales:gtdb_phylum=p__Desulfobacterota:gtdb_species=s__Desulfobacter vibrioformis:heptad=MCP-42H:species=d__Bacteria_p__Desulfobacterota_c__Desulfobacteria_o__Desulfobacterales_f__Desulfobacteraceae_g__Desulfobacter_s__Desulfobacter vibrioformis],(233c6be9-f4cb-4425-b3f4-6c5f0e598c46_6@MCPsignal.31.56:5e-09[&&NHX:Sample=rhiztom3:Type=capture:capture_class=c__Phycisphaerae:capture_domain=d__Bacteria:capture_family=f__JAACEH01:capture_genus=g__JAAYDY01:capture_order=o__FEN-1346:capture_phylum=p__Planctomycetota:capture_species=s__JAAYDY01 sp016935955:heptad=MCP-42H],RS_GCF_013389365.1_protein.faa_NZ_JACADJ010000001.1_78@PF00015_full_PFAM.395.576:0.081118[&&NHX:Type=GTDB:gtdb_class=c__Desulfobacteria:gtdb_domain=d__Bacteria:gtdb_family=f__Desulfobacteraceae:gtdb_genus=g__Desulfobacter:gtdb_order=o__Desulfobacterales:gtdb_phylum=p__Desulfobacterota:gtdb_species=s__Desulfobacter latus:heptad=MCP-42H:species=d__Bacteria_p__Desulfobacterota_c__Desulfobacteria_o__Desulfobacterales_f__Desulfobacteraceae_g__Desulfobacter_s__Desulfobacter latus])0.008:0.00770036[&&NHX:Sample_counter=rhiztom3--1:Type_counter=GTDB--1||capture--1:capture_class_counter=c__Phycisphaerae--1:capture_domain_counter=d__Bacteria--1:capture_family_counter=f__JAACEH01--1:capture_genus_counter=g__JAAYDY01--1:capture_order_counter=o__FEN-1346--1:capture_phylum_counter=p__Planctomycetota--1:capture_species_counter=s__JAAYDY01 sp016935955--1:gtdb_class_counter=c__Desulfobacteria--1:gtdb_domain_counter=d__Bacteria--1:gtdb_family_counter=f__Desulfobacteraceae--1:gtdb_genus_counter=g__Desulfobacter--1:gtdb_order_counter=o__Desulfobacterales--1:gtdb_phylum_counter=p__Desulfobacterota--1:gtdb_species_counter=s__Desulfobacter latus--1:heptad_counter=MCP-42H--2:lbd_counter=:lca_tree=s__Desulfobacter latus:name=N823542:ref_name_counter=])1:0.481198[&&NHX:Sample_counter=rhiztom3--1:Type_counter=GTDB--2||capture--1:capture_class_counter=c__Phycisphaerae--1:capture_domain_counter=d__Bacteria--1:capture_family_counter=f__JAACEH01--1:capture_genus_counter=g__JAAYDY01--1:capture_order_counter=o__FEN-1346--1:capture_phylum_counter=p__Planctomycetota--1:capture_species_counter=s__JAAYDY01 sp016935955--1:gtdb_class_counter=c__Desulfobacteria--2:gtdb_domain_counter=d__Bacteria--2:gtdb_family_counter=f__Desulfobacteraceae--2:gtdb_genus_counter=g__Desulfobacter--2:gtdb_order_counter=o__Desulfobacterales--2:gtdb_phylum_counter=p__Desulfobacterota--2:gtdb_species_counter=s__Desulfobacter latus--1||s__Desulfobacter vibrioformis--1:heptad_counter=MCP-42H--3:lbd_counter=:lca_tree=g__Desulfobacter:name=N823543:ref_name_counter=])0.705:0.0617289[&&NHX:Sample_counter=rhizpot1--1||rhiztom3--1:Type_counter=GTDB--9||capture--2:capture_class_counter=c__Alphaproteobacteria--1||c__Phycisphaerae--1:capture_domain_counter=d__Bacteria--2:capture_family_counter=f__JAACEH01--1||f__Magnetospirillaceae--1:capture_genus_counter=g__JAAYDY01--1||g__Phaeospirillum--1:capture_order_counter=o__FEN-1346--1||o__Rhodospirillales--1:capture_phylum_counter=p__Planctomycetota--1||p__Proteobacteria--1:capture_species_counter=s__JAAYDY01 sp016935955--1||s__Phaeospirillum sp903853455--1:gtdb_class_counter=c__Desulfobacteria--9:gtdb_domain_counter=d__Bacteria--9:gtdb_family_counter=f__Desulfobacteraceae--9:gtdb_genus_counter=g__Desulfobacter--3||g__Desulfobacula--3||g__Desulfospira--1||g__NBML01--2:gtdb_order_counter=o__Desulfobacterales--9:gtdb_phylum_counter=p__Desulfobacterota--9:gtdb_species_counter=s__Desulfobacter latus--1||s__Desulfobacter sp003538835--1||s__Desulfobacter vibrioformis--1||s__Desulfobacula sp013151635--1||s__Desulfobacula sp018821715--2||s__Desulfospira joergensenii--1||s__NBML01 sp016744295--1||s__NBML01 sp018816605--1:heptad_counter=MCP-42H--11:lbd_counter=:lca_tree=f__Desulfobacteraceae:name=N823544:ref_name_counter=])0.569:0.0593135[&&NHX:Sample_counter=rhizpot1--1||rhiztom3--1:Type_counter=GTDB--14||capture--2:capture_class_counter=c__Alphaproteobacteria--1||c__Phycisphaerae--1:capture_domain_counter=d__Bacteria--2:capture_family_counter=f__JAACEH01--1||f__Magnetospirillaceae--1:capture_genus_counter=g__JAAYDY01--1||g__Phaeospirillum--1:capture_order_counter=o__FEN-1346--1||o__Rhodospirillales--1:capture_phylum_counter=p__Planctomycetota--1||p__Proteobacteria--1:capture_species_counter=s__JAAYDY01 sp016935955--1||s__Phaeospirillum sp903853455--1:gtdb_class_counter=c__Desulfobacteria--14:gtdb_domain_counter=d__Bacteria--14:gtdb_family_counter=f__Desulfobacteraceae--14:gtdb_genus_counter=g__Desulfamplus--5||g__Desulfobacter--3||g__Desulfobacula--3||g__Desulfospira--1||g__NBML01--2:gtdb_order_counter=o__Desulfobacterales--14:gtdb_phylum_counter=p__Desulfobacterota--14:gtdb_species_counter=s__Desulfamplus magnetovallimortis--1||s__Desulfamplus sp015231395--1||s__Desulfamplus sp015231465--1||s__Desulfamplus sp015231615--1||s__Desulfamplus sp015232455--1||s__Desulfobacter latus--1||s__Desulfobacter sp003538835--1||s__Desulfobacter vibrioformis--1||s__Desulfobacula sp013151635--1||s__Desulfobacula sp018821715--2||s__Desulfospira joergensenii--1||s__NBML01 sp016744295--1||s__NBML01 sp018816605--1:heptad_counter=MCP-42H--16:lbd_counter=:lca_tree=f__Desulfobacteraceae:name=N823545:ref_name_counter=],((ce2421ea-e73c-464c-a7eb-4a5d089f5aa2_6@MCPsignal.266.338:1e-08[&&NHX:Sample=rhiztom1:Type=capture:capture_class=c__Gammaproteobacteria:capture_domain=d__Bacteria:capture_family=f__Rhodocyclaceae:capture_genus=g__Thauera:capture_order=o__Burkholderiales:capture_phylum=p__Proteobacteria:capture_species=s__Thauera sp017997795:heptad=MCP-38H],(057b95f0-2ac9-44a5-a61a-82fb6fc8ec78_5@MCPsignal.352.408:1.09979[&&NHX:Sample=rhizpot1:Type=capture:capture_class=c__Alphaproteobacteria:capture_domain=d__Bacteria:capture_family=f__Magnetospirillaceae:capture_genus=g__CAIULK01:capture_order=o__Rhodospirillales:capture_phylum=p__Proteobacteria:capture_species=s__CAIULK01 sp903899885:heptad=MCP-40H],d3132853-166a-4294-bfec-cb7a0a6feaf6_1@MCPsignal.267.327:5e-09[&&NHX:Sample=rhiztom1:Type=capture:capture_class=c__Actinomycetia:capture_domain=d__Bacteria:capture_family=f__Micromonosporaceae:capture_genus=g__Actinoplanes:capture_order=o__Mycobacteriales:capture_phylum=p__Actinobacteriota:capture_species=s__Actinoplanes digitatis:heptad=MCP-38H])0.179:0.0554028[&&NHX:Sample_counter=rhizpot1--1||rhiztom1--1:Type_counter=capture--2:capture_class_counter=c__Actinomycetia--1||c__Alphaproteobacteria--1:capture_domain_counter=d__Bacteria--2:capture_family_counter=f__Magnetospirillaceae--1||f__Micromonosporaceae--1:capture_genus_counter=g__Actinoplanes--1||g__CAIULK01--1:capture_order_counter=o__Mycobacteriales--1||o__Rhodospirillales--1:capture_phylum_counter=p__Actinobacteriota--1||p__Proteobacteria--1:capture_species_counter=s__Actinoplanes digitatis--1||s__CAIULK01 sp903899885--1:gtdb_class_counter=:gtdb_domain_counter=:gtdb_family_counter=:gtdb_genus_counter=:gtdb_order_counter=:gtdb_phylum_counter=:gtdb_species_counter=:heptad_counter=MCP-38H--1||MCP-40H--1:lbd_counter=:name=N823549:ref_name_counter=])0.981:0.413033[&&NHX:Sample_counter=rhizpot1--1||rhiztom1--2:Type_counter=capture--3:capture_class_counter=c__Actinomycetia--1||c__Alphaproteobacteria--1||c__Gammaproteobacteria--1:capture_domain_counter=d__Bacteria--3:capture_family_counter=f__Magnetospirillaceae--1||f__Micromonosporaceae--1||f__Rhodocyclaceae--1:capture_genus_counter=g__Actinoplanes--1||g__CAIULK01--1||g__Thauera--1:capture_order_counter=o__Burkholderiales--1||o__Mycobacteriales--1||o__Rhodospirillales--1:capture_phylum_counter=p__Actinobacteriota--1||p__Proteobacteria--2:capture_species_counter=s__Actinoplanes digitatis--1||s__CAIULK01 sp903899885--1||s__Thauera sp017997795--1:gtdb_class_counter=:gtdb_domain_counter=:gtdb_family_counter=:gtdb_genus_counter=:gtdb_order_counter=:gtdb_phylum_counter=:gtdb_species_counter=:heptad_counter=MCP-38H--2||MCP-40H--1:lbd_counter=:name=N823550:ref_name_counter=],(37d804fa-eb48-5843-9349-9afe464c7a06_1@MCPsignal.91.133:0.419383[&&NHX:Sample=rhiztom2:Type=capture:capture_class=c__Gammaproteobacteria:capture_domain=d__Bacteria:capture_family=f__Pseudomonadaceae:capture_genus=g__Pseudomonas_E:capture_order=o__Pseudomonadales:capture_phylum=p__Proteobacteria:capture_species=s__Pseudomonas_E jessenii:heptad=MCP-38H],(GB_GCA_016218685.1_protein.faa_JACRDD010000021.1_33@PF00015_full_PFAM.510.690:1e-08[&&NHX:Type=GTDB:gtdb_class=c__Desulfobacteria:gtdb_domain=d__Bacteria:gtdb_family=f__Desulfosarcinaceae:gtdb_genus=g__Desulfatitalea:gtdb_order=o__Desulfobacterales:gtdb_phylum=p__Desulfobacterota:gtdb_species=s__Desulfatitalea sp016218685:heptad=MCP-42H:species=d__Bacteria_p__Desulfobacterota_c__Desulfobacteria_o__Desulfobacterales_f__Desulfosarcinaceae_g__Desulfatitalea_s__Desulfatitalea sp016218685],1e7e78e3-93d4-5fae-b492-6366681a1583_1@MCPsignal.251.282:5e-09[&&NHX:Sample=rhizpot1:Type=capture:capture_class=c__Alphaproteobacteria:capture_domain=d__Bacteria:capture_family=f__Sphingomonadaceae:capture_genus=g__Sphingomonas:capture_order=o__Sphingomonadales:capture_phylum=p__Proteobacteria:capture_species=s__Sphingomonas sp001421785:heptad=MCP-42H])0.806:0.198059[&&NHX:Sample_counter=rhizpot1--1:Type_counter=GTDB--1||capture--1:capture_class_counter=c__Alphaproteobacteria--1:capture_domain_counter=d__Bacteria--1:capture_family_counter=f__Sphingomonadaceae--1:capture_genus_counter=g__Sphingomonas--1:capture_order_counter=o__Sphingomonadales--1:capture_phylum_counter=p__Proteobacteria--1:capture_species_counter=s__Sphingomonas sp001421785--1:gtdb_class_counter=c__Desulfobacteria--1:gtdb_domain_counter=d__Bacteria--1:gtdb_family_counter=f__Desulfosarcinaceae--1:gtdb_genus_counter=g__Desulfatitalea--1:gtdb_order_counter=o__Desulfobacterales--1:gtdb_phylum_counter=p__Desulfobacterota--1:gtdb_species_counter=s__Desulfatitalea sp016218685--1:heptad_counter=MCP-42H--2:lbd_counter=:lca_tree=s__Desulfatitalea sp016218685:name=N823554:ref_name_counter=])0.307:0.116401[&&NHX:Sample_counter=rhizpot1--1||rhiztom2--1:Type_counter=GTDB--1||capture--2:capture_class_counter=c__Alphaproteobacteria--1||c__Gammaproteobacteria--1:capture_domain_counter=d__Bacteria--2:capture_family_counter=f__Pseudomonadaceae--1||f__Sphingomonadaceae--1:capture_genus_counter=g__Pseudomonas_E--1||g__Sphingomonas--1:capture_order_counter=o__Pseudomonadales--1||o__Sphingomonadales--1:capture_phylum_counter=p__Proteobacteria--2:capture_species_counter=s__Pseudomonas_E jessenii--1||s__Sphingomonas sp001421785--1:gtdb_class_counter=c__Desulfobacteria--1:gtdb_domain_counter=d__Bacteria--1:gtdb_family_counter=f__Desulfosarcinaceae--1:gtdb_genus_counter=g__Desulfatitalea--1:gtdb_order_counter=o__Desulfobacterales--1:gtdb_phylum_counter=p__Desulfobacterota--1:gtdb_species_counter=s__Desulfatitalea sp016218685--1:heptad_counter=MCP-38H--1||MCP-42H--2:lbd_counter=:lca_tree=s__Desulfatitalea sp016218685:name=N823555:ref_name_counter=])0.886:0.162311[&&NHX:Sample_counter=rhizpot1--2||rhiztom1--2||rhiztom2--1:Type_counter=GTDB--1||capture--5:capture_class_counter=c__Actinomycetia--1||c__Alphaproteobacteria--2||c__Gammaproteobacteria--2:capture_domain_counter=d__Bacteria--5:capture_family_counter=f__Magnetospirillaceae--1||f__Micromonosporaceae--1||f__Pseudomonadaceae--1||f__Rhodocyclaceae--1||f__Sphingomonadaceae--1:capture_genus_counter=g__Actinoplanes--1||g__CAIULK01--1||g__Pseudomonas_E--1||g__Sphingomonas--1||g__Thauera--1:capture_order_counter=o__Burkholderiales--1||o__Mycobacteriales--1||o__Pseudomonadales--1||o__Rhodospirillales--1||o__Sphingomonadales--1:capture_phylum_counter=p__Actinobacteriota--1||p__Proteobacteria--4:capture_species_counter=s__Actinoplanes digitatis--1||s__CAIULK01 sp903899885--1||s__Pseudomonas_E jessenii--1||s__Sphingomonas sp001421785--1||s__Thauera sp017997795--1:gtdb_class_counter=c__Desulfobacteria--1:gtdb_domain_counter=d__Bacteria--1:gtdb_family_counter=f__Desulfosarcinaceae--1:gtdb_genus_counter=g__Desulfatitalea--1:gtdb_order_counter=o__Desulfobacterales--1:gtdb_phylum_counter=p__Desulfobacterota--1:gtdb_species_counter=s__Desulfatitalea sp016218685--1:heptad_counter=MCP-38H--3||MCP-40H--1||MCP-42H--2:lbd_counter=:lca_tree=s__Desulfatitalea sp016218685:name=N823556:ref_name_counter=])0.745:0.0346198[&&NHX:Sample_counter=rhizpot1--3||rhiztom1--2||rhiztom2--1||rhiztom3--1:Type_counter=GTDB--15||capture--7:capture_class_counter=c__Actinomycetia--1||c__Alphaproteobacteria--3||c__Gammaproteobacteria--2||c__Phycisphaerae--1:capture_domain_counter=d__Bacteria--7:capture_family_counter=f__JAACEH01--1||f__Magnetospirillaceae--2||f__Micromonosporaceae--1||f__Pseudomonadaceae--1||f__Rhodocyclaceae--1||f__Sphingomonadaceae--1:capture_genus_counter=g__Actinoplanes--1||g__CAIULK01--1||g__JAAYDY01--1||g__Phaeospirillum--1||g__Pseudomonas_E--1||g__Sphingomonas--1||g__Thauera--1:capture_order_counter=o__Burkholderiales--1||o__FEN-1346--1||o__Mycobacteriales--1||o__Pseudomonadales--1||o__Rhodospirillales--2||o__Sphingomonadales--1:capture_phylum_counter=p__Actinobacteriota--1||p__Planctomycetota--1||p__Proteobacteria--5:capture_species_counter=s__Actinoplanes digitatis--1||s__CAIULK01 sp903899885--1||s__JAAYDY01 sp016935955--1||s__Phaeospirillum sp903853455--1||s__Pseudomonas_E jessenii--1||s__Sphingomonas sp001421785--1||s__Thauera sp017997795--1:gtdb_class_counter=c__Desulfobacteria--15:gtdb_domain_counter=d__Bacteria--15:gtdb_family_counter=f__Desulfobacteraceae--14||f__Desulfosarcinaceae--1:gtdb_genus_counter=g__Desulfamplus--5||g__Desulfatitalea--1||g__Desulfobacter--3||g__Desulfobacula--3||g__Desulfospira--1||g__NBML01--2:gtdb_order_counter=o__Desulfobacterales--15:gtdb_phylum_counter=p__Desulfobacterota--15:gtdb_species_counter=s__Desulfamplus magnetovallimortis--1||s__Desulfamplus sp015231395--1||s__Desulfamplus sp015231465--1||s__Desulfamplus sp015231615--1||s__Desulfamplus sp015232455--1||s__Desulfatitalea sp016218685--1||s__Desulfobacter latus--1||s__Desulfobacter sp003538835--1||s__Desulfobacter vibrioformis--1||s__Desulfobacula sp013151635--1||s__Desulfobacula sp018821715--2||s__Desulfospira joergensenii--1||s__NBML01 sp016744295--1||s__NBML01 sp018816605--1:heptad_counter=MCP-38H--3||MCP-40H--1||MCP-42H--18:lbd_counter=:lca_tree=f__Desulfobacteraceae:name=N823557:ref_name_counter=],(((RS_GCF_016919065.1_protein.faa_NZ_JAFFQA010000003.1_31@PF00015_full_PFAM.392.588:0.147856[&&NHX:Type=GTDB:gtdb_class=c__Desulfobulbia:gtdb_domain=d__Bacteria:gtdb_family=f__Desulfobulbaceae:gtdb_genus=g__Desulfobulbus:gtdb_order=o__Desulfobulbales:gtdb_phylum=p__Desulfobacterota:gtdb_species=s__Desulfobulbus rhabdoformis:heptad=MCP-42H:species=d__Bacteria_p__Desulfobacterota_c__Desulfobulbia_o__Desulfobulbales_f__Desulfobulbaceae_g__Desulfobulbus_s__Desulfobulbus rhabdoformis],(GB_GCA_003249645.1_protein.faa_QKIH01000030.1_3@PF00015_full_PFAM.111.297:0.0709404[&&NHX:Type=GTDB:gtdb_class=c__Desulfobulbia:gtdb_domain=d__Bacteria:gtdb_family=f__Desulfocapsaceae:gtdb_genus=g__SZUA-575:gtdb_order=o__Desulfobulbales:gtdb_phylum=p__Desulfobacterota:gtdb_species=s__SZUA-575 sp003249645:heptad=MCP-42H:species=d__Bacteria_p__Desulfobacterota_c__Desulfobulbia_o__Desulfobulbales_f__Desulfocapsaceae_g__SZUA-575_s__SZUA-575 sp003249645],GB_GCA_003249645.1_protein.faa_QKIH01000076.1_10@PF00015_full_PFAM.390.573:0.00964594[&&NHX:Type=GTDB:gtdb_class=c__Desulfobulbia:gtdb_domain=d__Bacteria:gtdb_family=f__Desulfocapsaceae:gtdb_genus=g__SZUA-575:gtdb_order=o__Desulfobulbales:gtdb_phylum=p__Desulfobacterota:gtdb_species=s__SZUA-575 sp003249645:heptad=MCP-42H:species=d__Bacteria_p__Desulfobacterota_c__Desulfobulbia_o__Desulfobulbales_f__Desulfocapsaceae_g__SZUA-575_s__SZUA-575 sp003249645])0.99:0.19436[&&NHX:Sample_counter=:Type_counter=GTDB--2:capture_class_counter=:capture_domain_counter=:capture_family_counter=:capture_genus_counter=:capture_order_counter=:capture_phylum_counter=:capture_species_counter=:evoltype=D:gtdb_class_counter=c__Desulfobulbia--2:gtdb_domain_counter=d__Bacteria--2:gtdb_family_counter=f__Desulfocapsaceae--2:gtdb_genus_counter=g__SZUA-575--2:gtdb_order_counter=o__Desulfobulbales--2:gtdb_phylum_counter=p__Desulfobacterota--2:gtdb_species_counter=s__SZUA-575 sp003249645--2:heptad_counter=MCP-42H--2:lbd_counter=:lca=d__Bacteria:lca_tree=s__SZUA-575 sp003249645:name=N823561:ref_name_counter=])0.991:0.291924[&&NHX:Sample_counter=:Type_counter=GTDB--3:capture_class_counter=:capture_domain_counter=:capture_family_counter=:capture_genus_counter=:capture_order_counter=:capture_phylum_counter=:capture_species_counter=:evoltype=D:gtdb_class_counter=c__Desulfobulbia--3:gtdb_domain_counter=d__Bacteria--3:gtdb_family_counter=f__Desulfobulbaceae--1||f__Desulfocapsaceae--2:gtdb_genus_counter=g__Desulfobulbus--1||g__SZUA-575--2:gtdb_order_counter=o__Desulfobulbales--3:gtdb_phylum_counter=p__Desulfobacterota--3:gtdb_species_counter=s__Desulfobulbus rhabdoformis--1||s__SZUA-575 sp003249645--2:heptad_counter=MCP-42H--3:lbd_counter=:lca=d__Bacteria:lca_tree=o__Desulfobulbales:name=N823562:ref_name_counter=],((GB_GCA_002733995.1_protein.faa_NVXR01000025.1_9@PF00015_full_PFAM.170.321:0.156891[&&NHX:Type=GTDB:gtdb_class=c__Desulfobulbia:gtdb_domain=d__Bacteria:gtdb_family=f__Desulfocapsaceae:gtdb_genus=g__Desulforhopalus:gtdb_order=o__Desulfobulbales:gtdb_phylum=p__Desulfobacterota:gtdb_species=s__Desulforhopalus sp002733995:heptad=MCP-38H:species=d__Bacteria_p__Desulfobacterota_c__Desulfobulbia_o__Desulfobulbales_f__Desulfocapsaceae_g__Desulforhopalus_s__Desulforhopalus sp002733995],9a07ef3c-47ab-4f6d-9501-563a9e815a77_3@MCPsignal.33.68:0.16832[&&NHX:Sample=rhizpot1:Type=capture:capture_class=c__Alphaproteobacteria:capture_domain=d__Bacteria:capture_family=f__Acetobacteraceae:capture_genus=g__Komagataeibacter:capture_order=o__Acetobacterales:capture_phylum=p__Proteobacteria:capture_species=s__Komagataeibacter nataicola:heptad=MCP-38H])0.972:0.526671[&&NHX:Sample_counter=rhizpot1--1:Type_counter=GTDB--1||capture--1:capture_class_counter=c__Alphaproteobacteria--1:capture_domain_counter=d__Bacteria--1:capture_family_counter=f__Acetobacteraceae--1:capture_genus_counter=g__Komagataeibacter--1:capture_order_counter=o__Acetobacterales--1:capture_phylum_counter=p__Proteobacteria--1:capture_species_counter=s__Komagataeibacter nataicola--1:gtdb_class_counter=c__Desulfobulbia--1:gtdb_domain_counter=d__Bacteria--1:gtdb_family_counter=f__Desulfocapsaceae--1:gtdb_genus_counter=g__Desulforhopalus--1:gtdb_order_counter=o__Desulfobulbales--1:gtdb_phylum_counter=p__Desulfobacterota--1:gtdb_species_counter=s__Desulforhopalus sp002733995--1:heptad_counter=MCP-38H--2:lbd_counter=:lca_tree=s__Desulforhopalus sp002733995:name=N823565:ref_name_counter=],24f9bb71-5299-462b-9b5f-894c4ec99bec_2@MCPsignal.451.483:0.142164[&&NHX:Sample=rhizpot2:Type=capture:capture_class=c__Gammaproteobacteria:capture_domain=d__Bacteria:capture_family=f__Halorhodospiraceae:capture_genus=g__Halorhodospira:capture_order=o__Nitrococcales:capture_phylum=p__Proteobacteria:capture_species=s__Halorhodospira halophila:heptad=MCP-38H])0.474:0.08412[&&NHX:Sample_counter=rhizpot1--1||rhizpot2--1:Type_counter=GTDB--1||capture--2:capture_class_counter=c__Alphaproteobacteria--1||c__Gammaproteobacteria--1:capture_domain_counter=d__Bacteria--2:capture_family_counter=f__Acetobacteraceae--1||f__Halorhodospiraceae--1:capture_genus_counter=g__Halorhodospira--1||g__Komagataeibacter--1:capture_order_counter=o__Acetobacterales--1||o__Nitrococcales--1:capture_phylum_counter=p__Proteobacteria--2:capture_species_counter=s__Halorhodospira halophila--1||s__Komagataeibacter nataicola--1:gtdb_class_counter=c__Desulfobulbia--1:gtdb_domain_counter=d__Bacteria--1:gtdb_family_counter=f__Desulfocapsaceae--1:gtdb_genus_counter=g__Desulforhopalus--1:gtdb_order_counter=o__Desulfobulbales--1:gtdb_phylum_counter=p__Desulfobacterota--1:gtdb_species_counter=s__Desulforhopalus sp002733995--1:heptad_counter=MCP-38H--3:lbd_counter=:lca_tree=s__Desulforhopalus sp002733995:name=N823567:ref_name_counter=])0.894:0.129732[&&NHX:Sample_counter=rhizpot1--1||rhizpot2--1:Type_counter=GTDB--4||capture--2:capture_class_counter=c__Alphaproteobacteria--1||c__Gammaproteobacteria--1:capture_domain_counter=d__Bacteria--2:capture_family_counter=f__Acetobacteraceae--1||f__Halorhodospiraceae--1:capture_genus_counter=g__Halorhodospira--1||g__Komagataeibacter--1:capture_order_counter=o__Acetobacterales--1||o__Nitrococcales--1:capture_phylum_counter=p__Proteobacteria--2:capture_species_counter=s__Halorhodospira halophila--1||s__Komagataeibacter nataicola--1:gtdb_class_counter=c__Desulfobulbia--4:gtdb_domain_counter=d__Bacteria--4:gtdb_family_counter=f__Desulfobulbaceae--1||f__Desulfocapsaceae--3:gtdb_genus_counter=g__Desulfobulbus--1||g__Desulforhopalus--1||g__SZUA-575--2:gtdb_order_counter=o__Desulfobulbales--4:gtdb_phylum_counter=p__Desulfobacterota--4:gtdb_species_counter=s__Desulfobulbus rhabdoformis--1||s__Desulforhopalus sp002733995--1||s__SZUA-575 sp003249645--2:heptad_counter=MCP-38H--3||MCP-42H--3:lbd_counter=:lca_tree=o__Desulfobulbales:name=N823568:ref_name_counter=],(GB_GCA_015231595.1_protein.faa_JADGBH010000068.1_6@PF00015_full_PFAM.362.546:0.157585[&&NHX:Type=GTDB:gtdb_class=c__Desulfobacteria:gtdb_domain=d__Bacteria:gtdb_family=f__YD0425bin51:gtdb_genus=g__JADGBH01:gtdb_order=o__Desulfobacterales:gtdb_phylum=p__Desulfobacterota:gtdb_species=s__JADGBH01 sp015231595:heptad=MCP-42H:species=d__Bacteria_p__Desulfobacterota_c__Desulfobacteria_o__Desulfobacterales_f__YD0425bin51_g__JADGBH01_s__JADGBH01 sp015231595],ea29b6a9-c718-4bb9-99a4-fa2aea94b1c9_2@MCPsignal.19.73:0.515355[&&NHX:Sample=rhiztom1:Type=capture:capture_class=c__Alphaproteobacteria:capture_domain=d__Bacteria:capture_family=f__Methyloligellaceae:capture_genus=g__Methyloceanibacter:capture_order=o__Rhizobiales:capture_phylum=p__Proteobacteria:capture_species=s__Methyloceanibacter superfactus:heptad=MCP-38H])0.984:0.341889[&&NHX:Sample_counter=rhiztom1--1:Type_counter=GTDB--1||capture--1:capture_class_counter=c__Alphaproteobacteria--1:capture_domain_counter=d__Bacteria--1:capture_family_counter=f__Methyloligellaceae--1:capture_genus_counter=g__Methyloceanibacter--1:capture_order_counter=o__Rhizobiales--1:capture_phylum_counter=p__Proteobacteria--1:capture_species_counter=s__Methyloceanibacter superfactus--1:gtdb_class_counter=c__Desulfobacteria--1:gtdb_domain_counter=d__Bacteria--1:gtdb_family_counter=f__YD0425bin51--1:gtdb_genus_counter=g__JADGBH01--1:gtdb_order_counter=o__Desulfobacterales--1:gtdb_phylum_counter=p__Desulfobacterota--1:gtdb_species_counter=s__JADGBH01 sp015231595--1:heptad_counter=MCP-38H--1||MCP-42H--1:lbd_counter=:lca_tree=s__JADGBH01 sp015231595:name=N823571:ref_name_counter=])0.716:0.0330612[&&NHX:Sample_counter=rhizpot1--1||rhizpot2--1||rhiztom1--1:Type_counter=GTDB--5||capture--3:capture_class_counter=c__Alphaproteobacteria--2||c__Gammaproteobacteria--1:capture_domain_counter=d__Bacteria--3:capture_family_counter=f__Acetobacteraceae--1||f__Halorhodospiraceae--1||f__Methyloligellaceae--1:capture_genus_counter=g__Halorhodospira--1||g__Komagataeibacter--1||g__Methyloceanibacter--1:capture_order_counter=o__Acetobacterales--1||o__Nitrococcales--1||o__Rhizobiales--1:capture_phylum_counter=p__Proteobacteria--3:capture_species_counter=s__Halorhodospira halophila--1||s__Komagataeibacter nataicola--1||s__Methyloceanibacter superfactus--1:gtdb_class_counter=c__Desulfobacteria--1||c__Desulfobulbia--4:gtdb_domain_counter=d__Bacteria--5:gtdb_family_counter=f__Desulfobulbaceae--1||f__Desulfocapsaceae--3||f__YD0425bin51--1:gtdb_genus_counter=g__Desulfobulbus--1||g__Desulforhopalus--1||g__JADGBH01--1||g__SZUA-575--2:gtdb_order_counter=o__Desulfobacterales--1||o__Desulfobulbales--4:gtdb_phylum_counter=p__Desulfobacterota--5:gtdb_species_counter=s__Desulfobulbus rhabdoformis--1||s__Desulforhopalus sp002733995--1||s__JADGBH01 sp015231595--1||s__SZUA-575 sp003249645--2:heptad_counter=MCP-38H--4||MCP-42H--4:lbd_counter=:lca_tree=p__Desulfobacterota:name=N823572:ref_name_counter=])0.759:0.0225097[&&NHX:Sample_counter=rhizpot1--4||rhizpot2--1||rhiztom1--3||rhiztom2--1||rhiztom3--1:Type_counter=GTDB--20||capture--10:capture_class_counter=c__Actinomycetia--1||c__Alphaproteobacteria--5||c__Gammaproteobacteria--3||c__Phycisphaerae--1:capture_domain_counter=d__Bacteria--10:capture_family_counter=f__Acetobacteraceae--1||f__Halorhodospiraceae--1||f__JAACEH01--1||f__Magnetospirillaceae--2||f__Methyloligellaceae--1||f__Micromonosporaceae--1||f__Pseudomonadaceae--1||f__Rhodocyclaceae--1||f__Sphingomonadaceae--1:capture_genus_counter=g__Actinoplanes--1||g__CAIULK01--1||g__Halorhodospira--1||g__JAAYDY01--1||g__Komagataeibacter--1||g__Methyloceanibacter--1||g__Phaeospirillum--1||g__Pseudomonas_E--1||g__Sphingomonas--1||g__Thauera--1:capture_order_counter=o__Acetobacterales--1||o__Burkholderiales--1||o__FEN-1346--1||o__Mycobacteriales--1||o__Nitrococcales--1||o__Pseudomonadales--1||o__Rhizobiales--1||o__Rhodospirillales--2||o__Sphingomonadales--1:capture_phylum_counter=p__Actinobacteriota--1||p__Planctomycetota--1||p__Proteobacteria--8:capture_species_counter=s__Actinoplanes digitatis--1||s__CAIULK01 sp903899885--1||s__Halorhodospira halophila--1||s__JAAYDY01 sp016935955--1||s__Komagataeibacter nataicola--1||s__Methyloceanibacter superfactus--1||s__Phaeospirillum sp903853455--1||s__Pseudomonas_E jessenii--1||s__Sphingomonas sp001421785--1||s__Thauera sp017997795--1:gtdb_class_counter=c__Desulfobacteria--16||c__Desulfobulbia--4:gtdb_domain_counter=d__Bacteria--20:gtdb_family_counter=f__Desulfobacteraceae--14||f__Desulfobulbaceae--1||f__Desulfocapsaceae--3||f__Desulfosarcinaceae--1||f__YD0425bin51--1:gtdb_genus_counter=g__Desulfamplus--5||g__Desulfatitalea--1||g__Desulfobacter--3||g__Desulfobacula--3||g__Desulfobulbus--1||g__Desulforhopalus--1||g__Desulfospira--1||g__JADGBH01--1||g__NBML01--2||g__SZUA-575--2:gtdb_order_counter=o__Desulfobacterales--16||o__Desulfobulbales--4:gtdb_phylum_counter=p__Desulfobacterota--20:gtdb_species_counter=s__Desulfamplus magnetovallimortis--1||s__Desulfamplus sp015231395--1||s__Desulfamplus sp015231465--1||s__Desulfamplus sp015231615--1||s__Desulfamplus sp015232455--1||s__Desulfatitalea sp016218685--1||s__Desulfobacter latus--1||s__Desulfobacter sp003538835--1||s__Desulfobacter vibrioformis--1||s__Desulfobacula sp013151635--1||s__Desulfobacula sp018821715--2||s__Desulfobulbus rhabdoformis--1||s__Desulforhopalus sp002733995--1||s__Desulfospira joergensenii--1||s__JADGBH01 sp015231595--1||s__NBML01 sp016744295--1||s__NBML01 sp018816605--1||s__SZUA-575 sp003249645--2:heptad_counter=MCP-38H--7||MCP-40H--1||MCP-42H--22:lbd_counter=:lca_tree=p__Desulfobacterota:name=N823573:ref_name_counter=])0.789:0.0283811[&&NHX:Sample_counter=rhizpot1--5||rhizpot2--1||rhiztom1--3||rhiztom2--2||rhiztom3--4:Type_counter=GTDB--48||capture--15:besthit_avg=97.2:besthit_max=97.2:besthit_min=97.2:besthit_std=0:besthit_sum=97.2:bitscore_avg=63.2:bitscore_max=63.2:bitscore_min=63.2:bitscore_std=0:bitscore_sum=63.2:capture_class_counter=c__Actinomycetia--1||c__Alphaproteobacteria--7||c__Gammaproteobacteria--6||c__Phycisphaerae--1:capture_domain_counter=d__Bacteria--15:capture_family_counter=f__Acetobacteraceae--1||f__Halorhodospiraceae--1||f__JAACEH01--1||f__Magnetospirillaceae--2||f__Methyloligellaceae--1||f__Micromonosporaceae--1||f__Pseudomonadaceae--4||f__Rhizobiaceae--1||f__Rhodocyclaceae--1||f__Sphingomonadaceae--1||f__UXAT02--1:capture_genus_counter=g__Actinoplanes--1||g__CAIULK01--1||g__Halorhodospira--1||g__JAAYDY01--1||g__Komagataeibacter--1||g__Methyloceanibacter--1||g__Phaeospirillum--1||g__Pseudomonas_E--4||g__SSA4--1||g__Shinella--1||g__Sphingomonas--1||g__Thauera--1:capture_order_counter=o__Acetobacterales--1||o__Burkholderiales--1||o__FEN-1346--1||o__Mycobacteriales--1||o__Nitrococcales--1||o__Pseudomonadales--4||o__Rhizobiales--2||o__Rhodospirillales--3||o__Sphingomonadales--1:capture_phylum_counter=p__Actinobacteriota--1||p__Planctomycetota--1||p__Proteobacteria--13:capture_species_counter=s__Actinoplanes digitatis--1||s__CAIULK01 sp903899885--1||s__Halorhodospira halophila--1||s__JAAYDY01 sp016935955--1||s__Komagataeibacter nataicola--1||s__Methyloceanibacter superfactus--1||s__Phaeospirillum sp903853455--1||s__Pseudomonas_E fuscovaginae_A--2||s__Pseudomonas_E jessenii--1||s__Pseudomonas_E sp001429045--1||s__SSA4 sp016712375--1||s__Shinella sp002364745--1||s__Sphingomonas sp001421785--1||s__Thauera sp017997795--1:evalue_avg=1.98e-15:evalue_max=1.98e-15:evalue_min=1.98e-15:evalue_std=0:evalue_sum=1.98e-15:gapopen_avg=0.0:gapopen_max=0.0:gapopen_min=0.0:gapopen_std=0:gapopen_sum=0.0:gtdb_class_counter=c__Desulfobacteria--27||c__Desulfobulbia--8||c__Desulfovibrionia--2||c__Gammaproteobacteria--4||c__SAR324--4||c__UBA2242--3:gtdb_domain_counter=d__Bacteria--48:gtdb_family_counter=f__Desulfobacteraceae--22||f__Desulfobulbaceae--2||f__Desulfocapsaceae--3||f__Desulfonauticaceae--2||f__Desulforegulaceae--2||f__Desulfosarcinaceae--2||f__Desulfurivibrionaceae--3||f__JAFGTP01--3||f__Thiohalomonadaceae--4||f__XYD2-FULL-50-16--4||f__YD0425bin51--1:gtdb_genus_counter=g__Ax17--1||g__Desulfamplus--5||g__Desulfatitalea--2||g__Desulfobacter--3||g__Desulfobacula--4||g__Desulfobotulus--2||g__Desulfobulbus--1||g__Desulfonauticus--1||g__Desulforhopalus--1||g__Desulfospira--2||g__Desulfotignum--4||g__JADFYS01--4||g__JADGBH01--1||g__JADGBM01--1||g__JAFGTP01--3||g__JAHJRI01--3||g__JAHJTV01--1||g__NBML01--4||g__SZUA-575--2||g__UBA10518--1||g__VMSU01--1||g__XYD12-FULL-50-9--1:gtdb_order_counter=o__Desulfobacterales--27||o__Desulfobulbales--8||o__Desulfovibrionales--2||o__Thiohalomonadales--4||o__UBA2242--3||o__XYD2-FULL-50-16--4:gtdb_phylum_counter=p__Desulfobacterota--35||p__Desulfobacterota_I--2||p__Marinisomatota--3||p__Proteobacteria--4||p__SAR324--4:gtdb_species_counter=s__Ax17 sp018704065--1||s__Desulfamplus magnetovallimortis--1||s__Desulfamplus sp015231395--1||s__Desulfamplus sp015231465--1||s__Desulfamplus sp015231615--1||s__Desulfamplus sp015232455--1||s__Desulfatitalea sp016218685--2||s__Desulfobacter latus--1||s__Desulfobacter sp003538835--1||s__Desulfobacter vibrioformis--1||s__Desulfobacula sp011390435--1||s__Desulfobacula sp013151635--1||s__Desulfobacula sp018821715--2||s__Desulfobotulus alkaliphilus--1||s__Desulfobotulus mexicanus--1||s__Desulfobulbus rhabdoformis--1||s__Desulfonauticus submarinus--1||s__Desulforhopalus sp002733995--1||s__Desulfospira joergensenii--2||s__Desulfotignum sp011389575--1||s__Desulfotignum sp011390235--1||s__Desulfotignum sp011390635--1||s__Desulfotignum sp011390695--1||s__JADFYS01 sp015231435--2||s__JADFYS01 sp015232955--2||s__JADGBH01 sp015231595--1||s__JADGBM01 sp015231515--1||s__JAFGTP01 sp016934035--3||s__JAHJRI01 sp018645005--2||s__JAHJRI01 sp018830885--1||s__JAHJTV01 sp018829445--1||s__NBML01 sp013792075--1||s__NBML01 sp016744295--1||s__NBML01 sp018816605--2||s__SZUA-575 sp003249645--2||s__UBA10518 sp003604995--1||s__VMSU01 sp013792005--1||s__XYD12-FULL-50-9 sp001799225--1:heptad_counter=MCP-38H--11||MCP-40H--1||MCP-42H--51:lbd_counter=:lca_tree=d__Bacteria:length_avg=36.0:length_max=36.0:length_min=36.0:length_std=0:length_sum=36.0:mismatch_avg=1.0:mismatch_max=1.0:mismatch_min=1.0:mismatch_std=0:mismatch_sum=1.0:name=N823574:qcovhsp_avg=97.3:qcovhsp_max=97.3:qcovhsp_min=97.3:qcovhsp_std=0:qcovhsp_sum=97.3:qend_avg=36.0:qend_max=36.0:qend_min=36.0:qend_std=0:qend_sum=36.0:qstart_avg=1.0:qstart_max=1.0:qstart_min=1.0:qstart_std=0:qstart_sum=1.0:ref_name_counter=RS_GCF_000761485.1_protein.faa_NZ_JPMX01000136.1_1@PF00015_full_PFAM.20.71--1:scovhsp_avg=70.6:scovhsp_max=70.6:scovhsp_min=70.6:scovhsp_std=0:scovhsp_sum=70.6:send_avg=43.0:send_max=43.0:send_min=43.0:send_std=0:send_sum=43.0:sstart_avg=8.0:sstart_max=8.0:sstart_min=8.0:sstart_std=0:sstart_sum=8.0])0.671:0.0257567[&&NHX:Sample_counter=rhizpot1--6||rhizpot2--1||rhizpot3--2||rhiztom1--13||rhiztom2--8||rhiztom3--16:Type_counter=GTDB--1481||capture--46:besthit_avg=80.57499999999999:besthit_max=97.2:besthit_min=55.6:besthit_std=11.035609030165334:besthit_sum=1289.1999999999998:bitscore_avg=160.2625:bitscore_max=235.0:bitscore_min=63.2:bitscore_std=43.192698071163214:bitscore_sum=2564.2:capture_class_counter=c__Actinomycetia--3||c__Alphaproteobacteria--15||c__Desulfuromonadia--1||c__Gammaproteobacteria--14||c__Phycisphaerae--1||c__Spirochaetia--1||c__Syntrophobacteria--11:capture_domain_counter=d__Bacteria--46:capture_family_counter=f__Acetobacteraceae--1||f__Aeromonadaceae--1||f__Azospirillaceae--1||f__Burkholderiaceae--1||f__DSM-9756--11||f__Ferrovibrionaceae--1||f__Ga007554--1||f__Geobacteraceae--1||f__Geodermatophilaceae--1||f__Halorhodospiraceae--1||f__JAACEH01--1||f__Magnetospirillaceae--3||f__Methyloligellaceae--2||f__Micromonosporaceae--2||f__Pseudomonadaceae--8||f__Rhizobiaceae--3||f__Rhodanobacteraceae--1||f__Rhodocyclaceae--1||f__Sphingomonadaceae--1||f__Thalassospiraceae--1||f__Treponemataceae--1||f__UXAT02--1||f__Xanthobacteraceae--1:capture_genus_counter=g__Actinoplanes--2||g__Aeromonas--1||g__Aurantimonas--2||g__Azospirillum--1||g__CAIULK01--1||g__Desulfacinum--11||g__Ga0077554--1||g__Geodermatophilus--1||g__Geomonas--1||g__Halorhodospira--1||g__Herbaspirillum--1||g__JAAYDY01--1||g__Komagataeibacter--1||g__Methyloceanibacter--2||g__Phaeospirillum--2||g__Pseudomonas--1||g__Pseudomonas_A--1||g__Pseudomonas_E--6||g__Rhodanobacter--1||g__SG-bin9--1||g__SSA4--1||g__SYSU-D60015--1||g__Shinella--1||g__Sphingomonas--1||g__Spiro-10--1||g__Thalassospira--1||g__Thauera--1:capture_order_counter=o__Acetobacterales--1||o__Azospirillales--1||o__Burkholderiales--2||o__Enterobacterales--1||o__FEN-1346--1||o__Ferrovibrionales--1||o__Ga0077554--1||o__Geobacterales--1||o__Mycobacteriales--3||o__Nitrococcales--1||o__Pseudomonadales--8||o__Rhizobiales--6||o__Rhodospirillales--5||o__Sphingomonadales--1||o__Syntrophobacterales--11||o__Treponematales--1||o__Xanthomonadales--1:capture_phylum_counter=p__Actinobacteriota--3||p__Desulfobacterota--12||p__Planctomycetota--1||p__Proteobacteria--29||p__Spirochaetota--1:capture_species_counter=s__Actinoplanes derwentensis--1||s__Actinoplanes digitatis--1||s__Aeromonas schubertii--1||s__Aurantimonas coralicida_A--2||s__Azospirillum halopraeferens--1||s__CAIULK01 sp903899885--1||s__Desulfacinum infernum--11||s__Ga0077554 sp005240065--1||s__Geodermatophilus amargosae--1||s__Geomonas silvestris--1||s__Halorhodospira halophila--1||s__Herbaspirillum rubrisubalbicans--1||s__JAAYDY01 sp016935955--1||s__Komagataeibacter nataicola--1||s__Methyloceanibacter stevinii--1||s__Methyloceanibacter superfactus--1||s__Phaeospirillum sp903853455--2||s__Pseudomonas sp017589465--1||s__Pseudomonas_A lopnurensis--1||s__Pseudomonas_E fuscovaginae_A--2||s__Pseudomonas_E jessenii--1||s__Pseudomonas_E sp001429045--1||s__Pseudomonas_E sp012844475--2||s__Rhodanobacter sp000427505--1||s__SG-bin9 sp002083525--1||s__SSA4 sp016712375--1||s__SYSU-D60015 sp003576705--1||s__Shinella sp002364745--1||s__Sphingomonas sp001421785--1||s__Spiro-10 sp016938205--1||s__Thalassospira alkalitolerans--1||s__Thauera sp017997795--1:evalue_avg=1.2375000000003093e-16:evalue_max=1.98e-15:evalue_min=7.5e-80:evalue_std=4.949999999999917e-16:evalue_sum=1.980000000000495e-15:gapopen_avg=0.25:gapopen_max=1.0:gapopen_min=0.0:gapopen_std=0.4472135954999579:gapopen_sum=4.0:gtdb_class_counter=c__ABY1--1||c__Acidobacteriae--36||c__Anaeroferrophillalia--21||c__Anaerolineae--8||c__Bacteroidia--4||c__CAIWXX01--1||c__Chitinivibrionia--9||c__Clostridia--1||c__DSM-4660--24||c__Deferrisomatia--3||c__Desulfobacteria--669||c__Desulfobulbia--447||c__Desulfovibrionia--100||c__Desulfuromonadia--32||c__FAC87--1||c__Fibrobacteria--1||c__Gammaproteobacteria--18||c__Holophagae--6||c__Hydrogenedentia--3||c__JADFXK01--16||c__Kiritimatiellae--7||c__Krumholzibacteria--6||c__MSB-5A5--2||c__Ozemobacteria--13||c__Planctomycetia--2||c__Polyangia--3||c__RBG-16-71-46--3||c__Rhodothermia--3||c__SAR324--7||c__Spirochaetia--3||c__Syntrophia--1||c__Syntrophobacteria--2||c__UBA11346--1||c__UBA1135--1||c__UBA2242--3||c__UBA4055--1||c__UBA5829--1||c__UBA6911--1||c__Verrucomicrobiae--20:gtdb_domain_counter=d__Bacteria--1481:gtdb_family_counter=f__Acanthopleuribacteraceae--6||f__Acidobacteriaceae--4||f__Anaeroferrophillaceae--4||f__B119-G9--1||f__BM004--1||f__Balneolaceae--1||f__Bryobacteraceae--28||f__BuS5--3||f__C00003060--6||f__CAIMTB01--1||f__CAIMUX01--3||f__CAINFC01--1||f__CAIOGM01--14||f__CAIOZP01--2||f__CAIWXX01--1||f__CAIYYI01--1||f__Casimicrobiaceae--1||f__Chitinispirillaceae--7||f__Chromatiaceae--5||f__Competibacteraceae--5||f__Deferrisomataceae--3||f__Desulfatiglandaceae--8||f__Desulfatirhabdiaceae--7||f__Desulfobacteraceae--380||f__Desulfobacteraceae_A--2||f__Desulfobulbaceae--156||f__Desulfocapsaceae--286||f__Desulfolunaceae--75||f__Desulfomicrobiaceae--82||f__Desulfonatronovibrionaceae--8||f__Desulfonauticaceae--10||f__Desulforegulaceae--33||f__Desulfosarcinaceae--102||f__Desulfosudaceae--4||f__Desulfurivibrionaceae--4||f__ETH-SRB1--1||f__EnvOPS12--8||f__F082--2||f__FEB-12--2||f__GCA-2746535--1||f__GCA-2748835--3||f__Geobacteraceae--3||f__Geopsychrobacteraceae--1||f__HGW-15--16||f__HLUCCA01--1||f__JAABTS01--2||f__JAADEO01--17||f__JAAYKL01--2||f__JAAYNR01--4||f__JABHMO01--1||f__JADFXK01--16||f__JAFGAQ01--1||f__JAFGTP01--3||f__JAHDSC01--2||f__Koribacteraceae--4||f__LZORAL124-64-63--6||f__Magnetomoraceae--4||f__Oleiphilaceae--3||f__Opitutaceae--4||f__Ozemobacteraceae--13||f__PXAI01--1||f__Palsa-1400--9||f__Paludibacteraceae--1||f__Pirellulaceae--2||f__Polyangiaceae--1||f__Pseudopelobacteraceae--14||f__RZYC01--3||f__SURF-15--4||f__SURF-7--8||f__Saprospiraceae--1||f__Smithellaceae--1||f__Syntrophobacteraceae--1||f__Termitinemataceae--1||f__Thiohalomonadaceae--4||f__UBA11236--1||f__UBA11358--1||f__UBA11574--6||f__UBA1319--3||f__UBA2386--1||f__UBA2466--1||f__UBA4055--1||f__UBA5734--1||f__UBA5829--1||f__UBA8932--2||f__WGMK01--3||f__XYD2-FULL-50-16--7||f__YD0425bin50--14||f__YD0425bin51--13:gtdb_genus_counter=g__4572-130--13||g__Ax17--2||g__B119-G9--1||g__B13-G4--1||g__B17-G16--2||g__B23-G16--1||g__B60-G16--2||g__BM522--1||g__BOG-1184--1||g__BOG-224--2||g__BOG-234--1||g__Bog-113--2||g__Bog-257--1||g__Bog-375--3||g__BuS5--3||g__CADEFT01--1||g__CAIJMU01--2||g__CAIMTB01--1||g__CAIMUX01--3||g__CAIMWS01--1||g__CAINDZ01--6||g__CAINFC01--1||g__CAIOGM01--14||g__CAIOZP01--2||g__CAIRSA01--4||g__CAITWF01--2||g__CAIUEN01--9||g__CAIUQR01--7||g__CAIVVT01--3||g__CAIWHR01--1||g__CAIWXQ01--4||g__CAIWXX01--1||g__CAIYYI01--1||g__Chersky-265--1||g__Chitinispirillum--3||g__Contendobacter--1||g__Crateriforma--2||g__DQWO01--2||g__DRKI01--19||g__DRLX01--19||g__DSCM01--11||g__DTKD01--1||g__Deferrisoma--3||g__Desulfamplus--100||g__Desulfatibia--2||g__Desulfatibia_A--2||g__Desulfatirhabdium--1||g__Desulfatitalea--38||g__Desulfobacter--65||g__Desulfobacterium_A--1||g__Desulfobacterium_B--43||g__Desulfobacula--59||g__Desulfobotulus--21||g__Desulfobulbus--75||g__Desulfobulbus_A--42||g__Desulfocapsa--46||g__Desulfofustis--6||g__Desulfoluna--62||g__Desulfomicrobium--76||g__Desulfonatronospira--4||g__Desulfonatronovibrio--4||g__Desulfonauticus--8||g__Desulfopila--41||g__Desulfopila_A--6||g__Desulfoprunum--6||g__Desulforegula--12||g__Desulforhabdus--1||g__Desulforhopalus--79||g__Desulfosarcina--57||g__Desulfospira--15||g__Desulfosudis--4||g__Desulfotalea--18||g__Desulfotignum--30||g__FEB-12--2||g__Fen-1166--1||g__GCA-002708315--1||g__GCA-2746535--1||g__GCA-2747255--6||g__GCA-2748835--3||g__Geomonas--3||g__HLUCCA01--1||g__Halochromatium--5||g__HyVt-613--1||g__JAABTS01--2||g__JAADEO01--6||g__JAAYPC01--1||g__JAAZBV01--7||g__JABDIN01--7||g__JABHMO01--1||g__JABHWU01--1||g__JABXJW01--1||g__JACQOU01--1||g__JACRCG01--14||g__JACRCQ01--1||g__JADFXK01--16||g__JADFXM01--7||g__JADFYG01--1||g__JADFYS01--4||g__JADGBH01--8||g__JADGBM01--2||g__JAEUWI01--3||g__JAFGAM01--2||g__JAFGAQ01--1||g__JAFGES01--2||g__JAFGFW01--2||g__JAFGGA01--5||g__JAFGIC01--4||g__JAFGIN01--2||g__JAFGTP01--3||g__JAFGUZ01--1||g__JAFGXQ01--2||g__JAHIRD01--13||g__JAHIVH01--8||g__JAHJRI01--4||g__JAHJTV01--2||g__LZORAL124-50-18--3||g__MADRE2--12||g__MADRE3--6||g__Magnetomorum--4||g__NBLS01--2||g__NBML01--42||g__NaphS2--2||g__OLB14--6||g__Opitutus--2||g__Ozemobacter--1||g__Palsa-89--6||g__Paludibacter--1||g__RAAP-1--5||g__RXIV01--1||g__RZYC01--3||g__Rifleibacterium--4||g__SKOM01--3||g__SLDG01--1||g__SURF-15--4||g__SURF-7--8||g__SZUA-575--21||g__Sulfopaludibacter--2||g__TMP-7--4||g__TOLSYN--3||g__Terracidiphilus--4||g__UBA10518--1||g__UBA11358--1||g__UBA11574--2||g__UBA12037--1||g__UBA12183--6||g__UBA1319--2||g__UBA2270--50||g__UBA2664--1||g__UBA4064--1||g__UBA5195--2||g__UBA5623--4||g__UBA5734--1||g__UBA6192--1||g__VGXW01--1||g__VMSU01--1||g__XYD12-FULL-50-9--1||g__YD0425bin50--6||g__YD0425bin51--5||g__YD12-FULL-57-12--1:gtdb_order_counter=o__Acanthopleuribacterales--6||o__Acidobacteriales--8||o__Anaeroferrophillales--21||o__Anaerolineales--8||o__B119-G9--1||o__Bacteroidales--3||o__Balneolales--3||o__Bryobacterales--28||o__Burkholderiales--1||o__C00003060--6||o__CAIMUX01--3||o__CAINFC01--1||o__CAIWXX01--1||o__Chitinivibrionales--9||o__Chitinophagales--1||o__Chromatiales--5||o__Competibacterales--5||o__Deferrisomatales--3||o__Desulfatiglandales--24||o__Desulfobacterales--663||o__Desulfobulbales--447||o__Desulfovibrionales--100||o__Desulfuromonadales--1||o__GCA-2746535--1||o__GN15--2||o__Geobacterales--31||o__Hydrogenedentiales--3||o__JAAYKL01--2||o__JADFXK01--16||o__LZORAL124-64-63--6||o__Opitutales--5||o__Ozemobacterales--13||o__Pedosphaerales--15||o__Pirellulales--2||o__Polyangiales--1||o__Pseudomonadales--3||o__RFP12--4||o__RZYC01--3||o__Saccharofermentanales--1||o__Syntrophales--1||o__Syntrophobacterales--1||o__Thiohalomonadales--4||o__Treponematales--3||o__UBA11236--1||o__UBA11705--1||o__UBA2242--3||o__UBA2386--1||o__UBA2466--1||o__UBA4055--1||o__UBA5829--1||o__XYD2-FULL-50-16--7:gtdb_phylum_counter=p__Acidobacteriota--44||p__Armatimonadota--1||p__Bacteroidota--7||p__Bdellovibrionota--1||p__Chloroflexota--8||p__Delongbacteria--1||p__Desulfobacterota--1191||p__Desulfobacterota_C--24||p__Desulfobacterota_I--100||p__Eisenbacteria--3||p__Fibrobacterota--10||p__Firmicutes_A--1||p__Hydrogenedentota--3||p__Krumholzibacteriota--6||p__Marinisomatota--3||p__Myxococcota--3||p__Patescibacteria--1||p__Planctomycetota--4||p__Proteobacteria--18||p__Riflebacteria--13||p__SAR324--7||p__Spirochaetota--3||p__Verrucomicrobiota--27||p__Zixibacteria--2:gtdb_species_counter=s__4572-130 sp015486915--7||s__4572-130 sp015493575--6||s__Ax17 sp018704065--2||s__B119-G9 sp003646715--1||s__B13-G4 sp014237365--1||s__B17-G16 sp003646975--2||s__B23-G16 sp003647435--1||s__B60-G16 sp003647275--2||s__BM522 sp016931615--1||s__BOG-1184 sp003164335--1||s__BOG-224 sp903925975--2||s__BOG-234 sp010084195--1||s__Bog-113 sp003136675--2||s__Bog-257 sp003165795--1||s__Bog-375 sp003157745--1||s__Bog-375 sp003164035--2||s__BuS5 sp000472805--3||s__CADEFT01 sp018268935--1||s__CAIJMU01 sp903821875--2||s__CAIMTB01 sp903844265--1||s__CAIMUX01 sp903844735--3||s__CAIMWS01 sp903845125--1||s__CAINDZ01 sp016703265--2||s__CAINDZ01 sp016712675--2||s__CAINDZ01 sp903847545--1||s__CAINDZ01 sp903859215--1||s__CAINFC01 sp903847975--1||s__CAIOGM01 sp903902345--7||s__CAIOGM01 sp903929485--7||s__CAIOZP01 sp903862805--2||s__CAIRSA01 sp903881085--4||s__CAITWF01 sp903840415--2||s__CAIUEN01 sp903898185--9||s__CAIUQR01 sp903901335--7||s__CAIVVT01 sp903909435--3||s__CAIWHR01 sp903912485--1||s__CAIWXQ01 sp903861045--4||s__CAIWXX01 sp903916735--1||s__CAIYYI01 sp903930345--1||s__Chersky-265 sp017881725--1||s__Chitinispirillum alkaliphilum--1||s__Chitinispirillum sp007115975--2||s__Contendobacter sp012031845--1||s__Crateriforma conspicua--1||s__Crateriforma spongiae--1||s__DQWO01 sp011042595--2||s__DRKI01 sp011051875--8||s__DRKI01 sp015484845--11||s__DRLX01 sp011051825--6||s__DRLX01 sp011322715--2||s__DRLX01 sp015489765--7||s__DRLX01 sp015493715--4||s__DSCM01 sp011049115--3||s__DSCM01 sp015486505--4||s__DSCM01 sp016938065--4||s__DTKD01 sp011333675--1||s__Deferrisoma camini--2||s__Deferrisoma sp013152215--1||s__Desulfamplus magnetovallimortis--15||s__Desulfamplus sp015231395--7||s__Desulfamplus sp015231465--5||s__Desulfamplus sp015231615--11||s__Desulfamplus sp015231705--6||s__Desulfamplus sp015232455--16||s__Desulfamplus sp015232465--9||s__Desulfamplus sp015232555--9||s__Desulfamplus sp015232935--9||s__Desulfamplus sp015233755--13||s__Desulfatibia profunda--2||s__Desulfatibia_A sp013203195--1||s__Desulfatibia_A vada--1||s__Desulfatirhabdium butyrativorans_A--1||s__Desulfatitalea sp000961655--3||s__Desulfatitalea sp002402905--5||s__Desulfatitalea sp003599575--8||s__Desulfatitalea sp013041835--3||s__Desulfatitalea sp016218685--7||s__Desulfatitalea sp018224505--3||s__Desulfatitalea tepidiphila--9||s__Desulfobacter curvatus--10||s__Desulfobacter hydrogenophilus--10||s__Desulfobacter latus--14||s__Desulfobacter postgatei--2||s__Desulfobacter postgatei_A--3||s__Desulfobacter sp003538835--12||s__Desulfobacter vibrioformis--14||s__Desulfobacterium_A vacuolatum--1||s__Desulfobacterium_B autotrophicum--10||s__Desulfobacterium_B sp016342325--33||s__Desulfobacula sp001799395--7||s__Desulfobacula sp003647385--1||s__Desulfobacula sp011390085--3||s__Desulfobacula sp011390435--10||s__Desulfobacula sp012031875--10||s__Desulfobacula sp013151635--10||s__Desulfobacula sp018821535--9||s__Desulfobacula sp018821715--9||s__Desulfobotulus alkaliphilus--10||s__Desulfobotulus mexicanus--11||s__Desulfobulbus alkaliphilus--2||s__Desulfobulbus elongatus--8||s__Desulfobulbus propionicus--11||s__Desulfobulbus rhabdoformis--21||s__Desulfobulbus sp009778955--2||s__Desulfobulbus sp019163135--8||s__Desulfobulbus sp903842475--11||s__Desulfobulbus sp903896915--12||s__Desulfobulbus_A japonicus--13||s__Desulfobulbus_A marinus--11||s__Desulfobulbus_A mediterraneus--7||s__Desulfobulbus_A propionicus_A--3||s__Desulfobulbus_A propionicus_B--5||s__Desulfobulbus_A propionicus_C--3||s__Desulfocapsa sp016765495--10||s__Desulfocapsa sp018817385--11||s__Desulfocapsa sp018820855--11||s__Desulfocapsa sulfexigens--9||s__Desulfocapsa sulfexigens_A--1||s__Desulfocapsa sulfexigens_B--4||s__Desulfofustis glycolicus--6||s__Desulfoluna butyratoxydans--20||s__Desulfoluna sp013619155--20||s__Desulfoluna spongiiphila--22||s__Desulfomicrobium apsheronum--9||s__Desulfomicrobium baculatum--10||s__Desulfomicrobium escambiense--9||s__Desulfomicrobium macestii--11||s__Desulfomicrobium orale--4||s__Desulfomicrobium sp002412965--9||s__Desulfomicrobium sp002841885--9||s__Desulfomicrobium sp003542385--2||s__Desulfomicrobium sp009930495--3||s__Desulfomicrobium sp012727515--4||s__Desulfomicrobium sp012727715--2||s__Desulfomicrobium sp012729655--1||s__Desulfomicrobium sp018902545--3||s__Desulfonatronospira sp003563255--1||s__Desulfonatronospira thiodismutans--3||s__Desulfonatronovibrio hydrogenovorans--1||s__Desulfonatronovibrio magnus--2||s__Desulfonatronovibrio sp003558575--1||s__Desulfonauticus sp001507915--3||s__Desulfonauticus submarinus--5||s__Desulfopila aestuarii--15||s__Desulfopila sp005116655--9||s__Desulfopila sp010646885--17||s__Desulfopila_A inferna--6||s__Desulfoprunum sp008933635--6||s__Desulforegula conservatrix--12||s__Desulforhabdus sp007244385--1||s__Desulforhopalus sp000961725--12||s__Desulforhopalus sp001799365--7||s__Desulforhopalus sp002352445--1||s__Desulforhopalus sp002733995--17||s__Desulforhopalus sp005116575--9||s__Desulforhopalus sp005116645--9||s__Desulforhopalus sp011390165--2||s__Desulforhopalus sp011391225--3||s__Desulforhopalus sp013139415--2||s__Desulforhopalus sp018821785--6||s__Desulforhopalus sp903875445--11||s__Desulfosarcina alkanivorans--20||s__Desulfosarcina cetonica--13||s__Desulfosarcina ovata--15||s__Desulfosarcina sp002352605--3||s__Desulfosarcina sp002747175--1||s__Desulfosarcina widdelii--5||s__Desulfospira joergensenii--15||s__Desulfosudis oleovorans--3||s__Desulfosudis sp002085115--1||s__Desulfotalea psychrophila--18||s__Desulfotignum balticum--1||s__Desulfotignum phosphitoxidans--1||s__Desulfotignum sp011389555--1||s__Desulfotignum sp011389575--3||s__Desulfotignum sp011389715--4||s__Desulfotignum sp011390235--3||s__Desulfotignum sp011390335--3||s__Desulfotignum sp011390615--5||s__Desulfotignum sp011390635--4||s__Desulfotignum sp011390695--5||s__FEB-12 sp016708025--2||s__Fen-1166 sp903907985--1||s__GCA-002708315 sp016845105--1||s__GCA-2746535 sp002746535--1||s__GCA-2747255 sp002747255--6||s__GCA-2748835 sp002748835--3||s__Geomonas sp903925075--3||s__HLUCCA01 sp001314545--1||s__Halochromatium modestohalophilus--1||s__Halochromatium roseum--1||s__Halochromatium salexigens--1||s__Halochromatium sp003562815--2||s__HyVt-613 sp011371135--1||s__JAABTS01 sp011389735--2||s__JAADEO01 sp013153415--6||s__JAAYPC01 sp012519985--1||s__JAAZBV01 sp012513605--4||s__JAAZBV01 sp016931115--3||s__JABDIN01 sp013003715--7||s__JABHMO01 sp018693855--1||s__JABHWU01 sp018657625--1||s__JABXJW01 sp013375395--1||s__JACQOU01 sp016207775--1||s__JACRCG01 sp903852495--1||s__JACRCG01 sp903901875--5||s__JACRCG01 sp903930585--8||s__JACRCQ01 sp016218915--1||s__JADFXK01 sp015233055--3||s__JADFXK01 sp015233285--4||s__JADFXK01 sp015233295--4||s__JADFXK01 sp015233625--5||s__JADFXM01 sp015232575--2||s__JADFXM01 sp015233565--5||s__JADFYG01 sp015233155--1||s__JADFYS01 sp015231435--2||s__JADFYS01 sp015232955--2||s__JADGBH01 sp015231595--8||s__JADGBM01 sp015231515--2||s__JAEUWI01 sp016791475--3||s__JAFGAM01 sp016933675--2||s__JAFGAQ01 sp016933595--1||s__JAFGES01 sp016931455--2||s__JAFGFW01 sp015222985--1||s__JAFGFW01 sp016930875--1||s__JAFGGA01 sp016930835--5||s__JAFGIC01 sp016929815--4||s__JAFGIN01 sp016929595--2||s__JAFGTP01 sp016934035--3||s__JAFGUZ01 sp016938275--1||s__JAFGXQ01 sp016937015--2||s__JAHIRD01 sp018818835--13||s__JAHIVH01 sp018816735--8||s__JAHJRI01 sp018645005--2||s__JAHJRI01 sp018830885--2||s__JAHJTV01 sp018829445--2||s__LZORAL124-50-18 sp002747055--2||s__LZORAL124-50-18 sp002747395--1||s__MADRE2 sp004796375--12||s__MADRE3 sp004796425--6||s__Magnetomorum sp002753725--4||s__NBLS01 sp002084385--2||s__NBML01 sp002085465--2||s__NBML01 sp013792075--7||s__NBML01 sp016743945--9||s__NBML01 sp016744295--14||s__NBML01 sp018816605--10||s__NaphS2 sp016844935--2||s__OLB14 sp016234495--3||s__OLB14 sp016709305--2||s__OLB14 sp016714565--1||s__Opitutus sp903877135--2||s__Ozemobacter sp012517355--1||s__Palsa-89 sp003132905--4||s__Palsa-89 sp003162425--2||s__Paludibacter sp013426815--1||s__RAAP-1 sp001443525--1||s__RAAP-1 sp016219185--1||s__RAAP-1 sp903839535--1||s__RAAP-1 sp903909505--1||s__RAAP-1 sp903953895--1||s__RXIV01 sp903879705--1||s__RZYC01 sp009930475--3||s__Rifleibacterium amylolyticum--1||s__Rifleibacterium sp001787855--1||s__Rifleibacterium sp002839435--1||s__Rifleibacterium sp018818125--1||s__SKOM01 sp003562535--3||s__SLDG01 sp007125355--1||s__SURF-15 sp003599475--4||s__SURF-7 sp003599865--4||s__SURF-7 sp013824585--4||s__SZUA-575 sp002747805--4||s__SZUA-575 sp003249645--17||s__Sulfopaludibacter sp900290315--2||s__TMP-7 sp018268715--4||s__TOLSYN sp903832295--3||s__Terracidiphilus savannae--2||s__Terracidiphilus sp003138515--1||s__Terracidiphilus sp018268915--1||s__UBA10518 sp003604995--1||s__UBA11358 sp903850425--1||s__UBA11574 sp002868985--1||s__UBA11574 sp003486165--1||s__UBA12037 sp003527485--1||s__UBA12183 sp003530935--6||s__UBA1319 sp002306985--2||s__UBA2270 sp002327225--4||s__UBA2270 sp002347085--2||s__UBA2270 sp002347745--5||s__UBA2270 sp002424635--4||s__UBA2270 sp009773475--8||s__UBA2270 sp013426795--5||s__UBA2270 sp018821985--5||s__UBA2270 sp019163335--11||s__UBA2270 sp903891045--6||s__UBA2664 sp007693745--1||s__UBA4064 sp002382065--1||s__UBA5195 sp903908605--2||s__UBA5623 sp002424495--2||s__UBA5623 sp900258555--2||s__UBA5734 sp009928985--1||s__UBA6192 sp018816765--1||s__VGXW01 sp016873195--1||s__VMSU01 sp013792005--1||s__XYD12-FULL-50-9 sp001799225--1||s__YD0425bin50 sp002753105--6||s__YD0425bin51 sp002753225--5||s__YD12-FULL-57-12 sp001799275--1:heptad_counter=MCP-38H--19||MCP-40H--1||MCP-42H--1507:lbd_counter=:lca_tree=d__Bacteria:length_avg=120.0:length_max=169.0:length_min=36.0:length_std=36.42709614192893:length_sum=1920.0:mismatch_avg=25.375:mismatch_max=75.0:mismatch_min=1.0:mismatch_std=19.203732276131465:mismatch_sum=406.0:name=N823575:qcovhsp_avg=98.43125:qcovhsp_max=100.0:qcovhsp_min=95.3:qcovhsp_std=1.4804137935050456:qcovhsp_sum=1574.9:qend_avg=120.4375:qend_max=169.0:qend_min=36.0:qend_std=36.685998691598954:qend_sum=1927.0:qstart_avg=1.625:qstart_max=5.0:qstart_min=1.0:qstart_std=1.2041594578792296:qstart_sum=26.0:ref_name_counter=GB_GCA_003136675.1_protein.faa_PLFE01000083.1_35@PF00015_full_PFAM.347.520--1||GB_GCA_003162425.1_protein.faa_PMOK01000235.1_12@PF00015_full_PFAM.345.485--1||GB_GCA_012031845.1_protein.faa_JAAUTD010000026.1_24@PF00015_full_PFAM.187.379--1||GB_GCA_016791475.1_protein.faa_JAEUWI010000023.1_58@PF00015_full_PFAM.484.665--2||GB_GCA_018268715.1_protein.faa_JAFDVZ010000002.1_544@PF00015_full_PFAM.346.499--6||GB_GCA_018268715.1_protein.faa_JAFDVZ010000011.1_79@PF00015_full_PFAM.374.565--1||GB_GCA_018268935.1_protein.faa_JAFDVS010000035.1_73@PF00015_full_PFAM.353.549--2||GB_GCA_903881085.1_protein.faa_CAIRSA010000441.1_11@PF00015_full_PFAM.335.537--1||RS_GCF_000761485.1_protein.faa_NZ_JPMX01000136.1_1@PF00015_full_PFAM.20.71--1:scovhsp_avg=72.71875:scovhsp_max=92.8:scovhsp_min=50.3:scovhsp_std=13.285040145466882:scovhsp_sum=1163.5:send_avg=132.875:send_max=185.0:send_min=43.0:send_std=36.025685281476605:send_sum=2126.0:sstart_avg=14.0:sstart_max=41.0:sstart_min=1.0:sstart_std=13.740451229854134:sstart_sum=224.0],(((GB_GCA_018817385.1_protein.faa_JAHIUA010000004.1_21@PF00015_full_PFAM.309.484:0.353282[&&NHX:Type=GTDB:gtdb_class=c__Desulfobulbia:gtdb_domain=d__Bacteria:gtdb_family=f__Desulfocapsaceae:gtdb_genus=g__Desulfocapsa:gtdb_order=o__Desulfobulbales:gtdb_phylum=p__Desulfobacterota:gtdb_species=s__Desulfocapsa sp018817385:heptad=MCP-42H:species=d__Bacteria_p__Desulfobacterota_c__Desulfobulbia_o__Desulfobulbales_f__Desulfocapsaceae_g__Desulfocapsa_s__Desulfocapsa sp018817385],((GB_GCA_016342325.1_protein.faa_JAEINR010000034.1_29@PF00015_full_PFAM.356.541:0.315844[&&NHX:Type=GTDB:gtdb_class=c__Desulfobacteria:gtdb_domain=d__Bacteria:gtdb_family=f__Desulfobacteraceae:gtdb_genus=g__Desulfobacterium_B:gtdb_order=o__Desulfobacterales:gtdb_phylum=p__Desulfobacterota:gtdb_species=s__Desulfobacterium_B sp016342325:heptad=MCP-28H:species=d__Bacteria_p__Desulfobacterota_c__Desulfobacteria_o__Desulfobacterales_f__Desulfobacteraceae_g__Desulfobacterium_B_s__Desulfobacterium_B sp016342325],(GB_GCA_015493575.1_protein.faa_WGCX01000222.1_3@PF00015_full_PFAM.356.556:0.169448[&&NHX:Type=GTDB:gtdb_class=c__Desulfobacteria:gtdb_domain=d__Bacteria:gtdb_family=f__Desulfobacteraceae:gtdb_genus=g__4572-130:gtdb_order=o__Desulfobacterales:gtdb_phylum=p__Desulfobacterota:gtdb_species=s__4572-130 sp015493575:heptad=MCP-42H:species=d__Bacteria_p__Desulfobacterota_c__Desulfobacteria_o__Desulfobacterales_f__Desulfobacteraceae_g__4572-130_s__4572-130 sp015493575],RS_GCF_900170035.1_protein.faa_NZ_LT828550.1_89@PF00015_full_PFAM.327.529:0.3492[&&NHX:Type=GTDB:gtdb_class=c__Desulfobacteria:gtdb_domain=d__Bacteria:gtdb_family=f__Desulfobacteraceae:gtdb_genus=g__Desulfamplus:gtdb_order=o__Desulfobacterales:gtdb_phylum=p__Desulfobacterota:gtdb_species=s__Desulfamplus magnetovallimortis:heptad=MCP-42H:species=d__Bacteria_p__Desulfobacterota_c__Desulfobacteria_o__Desulfobacterales_f__Desulfobacteraceae_g__Desulfamplus_s__Desulfamplus magnetovallimortis])0.686:0.0517734[&&NHX:Sample_counter=:Type_counter=GTDB--2:capture_class_counter=:capture_domain_counter=:capture_family_counter=:capture_genus_counter=:capture_order_counter=:capture_phylum_counter=:capture_species_counter=:evoltype=D:gtdb_class_counter=c__Desulfobacteria--2:gtdb_domain_counter=d__Bacteria--2:gtdb_family_counter=f__Desulfobacteraceae--2:gtdb_genus_counter=g__4572-130--1||g__Desulfamplus--1:gtdb_order_counter=o__Desulfobacterales--2:gtdb_phylum_counter=p__Desulfobacterota--2:gtdb_species_counter=s__4572-130 sp015493575--1||s__Desulfamplus magnetovallimortis--1:heptad_counter=MCP-42H--2:lbd_counter=:lca=d__Bacteria:lca_tree=f__Desulfobacteraceae:name=N823580:ref_name_counter=])0.887:0.0613825[&&NHX:Sample_counter=:Type_counter=GTDB--3:capture_class_counter=:capture_domain_counter=:capture_family_counter=:capture_genus_counter=:capture_order_counter=:capture_phylum_counter=:capture_species_counter=:evoltype=D:gtdb_class_counter=c__Desulfobacteria--3:gtdb_domain_counter=d__Bacteria--3:gtdb_family_counter=f__Desulfobacteraceae--3:gtdb_genus_counter=g__4572-130--1||g__Desulfamplus--1||g__Desulfobacterium_B--1:gtdb_order_counter=o__Desulfobacterales--3:gtdb_phylum_counter=p__Desulfobacterota--3:gtdb_species_counter=s__4572-130 sp015493575--1||s__Desulfamplus magnetovallimortis--1||s__Desulfobacterium_B sp016342325--1:heptad_counter=MCP-28H--1||MCP-42H--2:lbd_counter=:lca=d__Bacteria:lca_tree=f__Desulfobacteraceae:name=N823581:ref_name_counter=],((GB_GCA_004796375.1_protein.faa_QZLA01000336.1_16@PF00015_full_PFAM.358.541:0.453134[&&NHX:Type=GTDB:gtdb_class=c__Desulfobacteria:gtdb_domain=d__Bacteria:gtdb_family=f__Desulfobacteraceae:gtdb_genus=g__MADRE2:gtdb_order=o__Desulfobacterales:gtdb_phylum=p__Desulfobacterota:gtdb_species=s__MADRE2 sp004796375:heptad=MCP-44H:species=d__Bacteria_p__Desulfobacterota_c__Desulfobacteria_o__Desulfobacterales_f__Desulfobacteraceae_g__MADRE2_s__MADRE2 sp004796375],(((GB_GCA_001799395.1_protein.faa_MGTJ01000006.1_55@PF00015_full_PFAM.365.541:0.0512149[&&NHX:Type=GTDB:gtdb_class=c__Desulfobacteria:gtdb_domain=d__Bacteria:gtdb_family=f__Desulfobacteraceae:gtdb_genus=g__Desulfobacula:gtdb_order=o__Desulfobacterales:gtdb_phylum=p__Desulfobacterota:gtdb_species=s__Desulfobacula sp001799395:heptad=MCP-44H:species=d__Bacteria_p__Desulfobacterota_c__Desulfobacteria_o__Desulfobacterales_f__Desulfobacteraceae_g__Desulfobacula_s__Desulfobacula sp001799395],GB_GCA_011390085.1_protein.faa_JAABTB010000375.1_2@PF00015_full_PFAM.378.563:0.0934267[&&NHX:Type=GTDB:gtdb_class=c__Desulfobacteria:gtdb_domain=d__Bacteria:gtdb_family=f__Desulfobacteraceae:gtdb_genus=g__Desulfobacula:gtdb_order=o__Desulfobacterales:gtdb_phylum=p__Desulfobacterota:gtdb_species=s__Desulfobacula sp011390085:heptad=MCP-44H:species=d__Bacteria_p__Desulfobacterota_c__Desulfobacteria_o__Desulfobacterales_f__Desulfobacteraceae_g__Desulfobacula_s__Desulfobacula sp011390085])0.932:0.0572666[&&NHX:Sample_counter=:Type_counter=GTDB--2:capture_class_counter=:capture_domain_counter=:capture_family_counter=:capture_genus_counter=:capture_order_counter=:capture_phylum_counter=:capture_species_counter=:evoltype=D:gtdb_class_counter=c__Desulfobacteria--2:gtdb_domain_counter=d__Bacteria--2:gtdb_family_counter=f__Desulfobacteraceae--2:gtdb_genus_counter=g__Desulfobacula--2:gtdb_order_counter=o__Desulfobacterales--2:gtdb_phylum_counter=p__Desulfobacterota--2:gtdb_species_counter=s__Desulfobacula sp001799395--1||s__Desulfobacula sp011390085--1:heptad_counter=MCP-44H--2:lbd_counter=:lca=d__Bacteria:lca_tree=g__Desulfobacula:name=N823585:ref_name_counter=],(GB_GCA_018821715.1_protein.faa_JAHJLN010000001.1_11@PF00015_full_PFAM.358.543:0.0785243[&&NHX:Type=GTDB:gtdb_class=c__Desulfobacteria:gtdb_domain=d__Bacteria:gtdb_family=f__Desulfobacteraceae:gtdb_genus=g__Desulfobacula:gtdb_order=o__Desulfobacterales:gtdb_phylum=p__Desulfobacterota:gtdb_species=s__Desulfobacula sp018821715:heptad=MCP-44H:species=d__Bacteria_p__Desulfobacterota_c__Desulfobacteria_o__Desulfobacterales_f__Desulfobacteraceae_g__Desulfobacula_s__Desulfobacula sp018821715],GB_GCA_013151635.1_protein.faa_JAADHV010000054.1_74@PF00015_full_PFAM.358.539:0.0712522[&&NHX:Type=GTDB:gtdb_class=c__Desulfobacteria:gtdb_domain=d__Bacteria:gtdb_family=f__Desulfobacteraceae:gtdb_genus=g__Desulfobacula:gtdb_order=o__Desulfobacterales:gtdb_phylum=p__Desulfobacterota:gtdb_species=s__Desulfobacula sp013151635:heptad=MCP-44H:species=d__Bacteria_p__Desulfobacterota_c__Desulfobacteria_o__Desulfobacterales_f__Desulfobacteraceae_g__Desulfobacula_s__Desulfobacula sp013151635])0.447:0.0308611[&&NHX:Sample_counter=:Type_counter=GTDB--2:capture_class_counter=:capture_domain_counter=:capture_family_counter=:capture_genus_counter=:capture_order_counter=:capture_phylum_counter=:capture_species_counter=:evoltype=D:gtdb_class_counter=c__Desulfobacteria--2:gtdb_domain_counter=d__Bacteria--2:gtdb_family_counter=f__Desulfobacteraceae--2:gtdb_genus_counter=g__Desulfobacula--2:gtdb_order_counter=o__Desulfobacterales--2:gtdb_phylum_counter=p__Desulfobacterota--2:gtdb_species_counter=s__Desulfobacula sp013151635--1||s__Desulfobacula sp018821715--1:heptad_counter=MCP-44H--2:lbd_counter=:lca=d__Bacteria:lca_tree=g__Desulfobacula:name=N823588:ref_name_counter=])0.978:0.11853[&&NHX:Sample_counter=:Type_counter=GTDB--4:capture_class_counter=:capture_domain_counter=:capture_family_counter=:capture_genus_counter=:capture_order_counter=:capture_phylum_counter=:capture_species_counter=:evoltype=D:gtdb_class_counter=c__Desulfobacteria--4:gtdb_domain_counter=d__Bacteria--4:gtdb_family_counter=f__Desulfobacteraceae--4:gtdb_genus_counter=g__Desulfobacula--4:gtdb_order_counter=o__Desulfobacterales--4:gtdb_phylum_counter=p__Desulfobacterota--4:gtdb_species_counter=s__Desulfobacula sp001799395--1||s__Desulfobacula sp011390085--1||s__Desulfobacula sp013151635--1||s__Desulfobacula sp018821715--1:heptad_counter=MCP-44H--4:lbd_counter=:lca=d__Bacteria:lca_tree=g__Desulfobacula:name=N823589:ref_name_counter=],(GB_GCA_003538835.1_protein.faa_DPRB01000337.1_9@PF00015_full_PFAM.352.544:0.213219[&&NHX:Type=GTDB:gtdb_class=c__Desulfobacteria:gtdb_domain=d__Bacteria:gtdb_family=f__Desulfobacteraceae:gtdb_genus=g__Desulfobacter:gtdb_order=o__Desulfobacterales:gtdb_phylum=p__Desulfobacterota:gtdb_species=s__Desulfobacter sp003538835:heptad=MCP-44H:species=d__Bacteria_p__Desulfobacterota_c__Desulfobacteria_o__Desulfobacterales_f__Desulfobacteraceae_g__Desulfobacter_s__Desulfobacter sp003538835],(GB_GCA_013792075.1_protein.faa_VMSR01000240.1_4@PF00015_full_PFAM.357.541:0.0218041[&&NHX:Type=GTDB:gtdb_class=c__Desulfobacteria:gtdb_domain=d__Bacteria:gtdb_family=f__Desulfobacteraceae:gtdb_genus=g__NBML01:gtdb_order=o__Desulfobacterales:gtdb_phylum=p__Desulfobacterota:gtdb_species=s__NBML01 sp013792075:heptad=MCP-44H:species=d__Bacteria_p__Desulfobacterota_c__Desulfobacteria_o__Desulfobacterales_f__Desulfobacteraceae_g__NBML01_s__NBML01 sp013792075],GB_GCA_018816605.1_protein.faa_JAHIVS010000620.1_2@PF00015_full_PFAM.355.540:0.00707759[&&NHX:Type=GTDB:gtdb_class=c__Desulfobacteria:gtdb_domain=d__Bacteria:gtdb_family=f__Desulfobacteraceae:gtdb_genus=g__NBML01:gtdb_order=o__Desulfobacterales:gtdb_phylum=p__Desulfobacterota:gtdb_species=s__NBML01 sp018816605:heptad=MCP-44H:species=d__Bacteria_p__Desulfobacterota_c__Desulfobacteria_o__Desulfobacterales_f__Desulfobacteraceae_g__NBML01_s__NBML01 sp018816605])0.969:0.103966[&&NHX:Sample_counter=:Type_counter=GTDB--2:capture_class_counter=:capture_domain_counter=:capture_family_counter=:capture_genus_counter=:capture_order_counter=:capture_phylum_counter=:capture_species_counter=:evoltype=D:gtdb_class_counter=c__Desulfobacteria--2:gtdb_domain_counter=d__Bacteria--2:gtdb_family_counter=f__Desulfobacteraceae--2:gtdb_genus_counter=g__NBML01--2:gtdb_order_counter=o__Desulfobacterales--2:gtdb_phylum_counter=p__Desulfobacterota--2:gtdb_species_counter=s__NBML01 sp013792075--1||s__NBML01 sp018816605--1:heptad_counter=MCP-44H--2:lbd_counter=:lca=d__Bacteria:lca_tree=g__NBML01:name=N823593:ref_name_counter=])0.979:0.125066[&&NHX:Sample_counter=:Type_counter=GTDB--3:capture_class_counter=:capture_domain_counter=:capture_family_counter=:capture_genus_counter=:capture_order_counter=:capture_phylum_counter=:capture_species_counter=:evoltype=D:gtdb_class_counter=c__Desulfobacteria--3:gtdb_domain_counter=d__Bacteria--3:gtdb_family_counter=f__Desulfobacteraceae--3:gtdb_genus_counter=g__Desulfobacter--1||g__NBML01--2:gtdb_order_counter=o__Desulfobacterales--3:gtdb_phylum_counter=p__Desulfobacterota--3:gtdb_species_counter=s__Desulfobacter sp003538835--1||s__NBML01 sp013792075--1||s__NBML01 sp018816605--1:heptad_counter=MCP-44H--3:lbd_counter=:lca=d__Bacteria:lca_tree=f__Desulfobacteraceae:name=N823594:ref_name_counter=])0.577:0.0853687[&&NHX:Sample_counter=:Type_counter=GTDB--7:capture_class_counter=:capture_domain_counter=:capture_family_counter=:capture_genus_counter=:capture_order_counter=:capture_phylum_counter=:capture_species_counter=:evoltype=D:gtdb_class_counter=c__Desulfobacteria--7:gtdb_domain_counter=d__Bacteria--7:gtdb_family_counter=f__Desulfobacteraceae--7:gtdb_genus_counter=g__Desulfobacter--1||g__Desulfobacula--4||g__NBML01--2:gtdb_order_counter=o__Desulfobacterales--7:gtdb_phylum_counter=p__Desulfobacterota--7:gtdb_species_counter=s__Desulfobacter sp003538835--1||s__Desulfobacula sp001799395--1||s__Desulfobacula sp011390085--1||s__Desulfobacula sp013151635--1||s__Desulfobacula sp018821715--1||s__NBML01 sp013792075--1||s__NBML01 sp018816605--1:heptad_counter=MCP-44H--7:lbd_counter=:lca=d__Bacteria:lca_tree=f__Desulfobacteraceae:name=N823595:ref_name_counter=])0.976:0.149391[&&NHX:Sample_counter=:Type_counter=GTDB--8:capture_class_counter=:capture_domain_counter=:capture_family_counter=:capture_genus_counter=:capture_order_counter=:capture_phylum_counter=:capture_species_counter=:evoltype=D:gtdb_class_counter=c__Desulfobacteria--8:gtdb_domain_counter=d__Bacteria--8:gtdb_family_counter=f__Desulfobacteraceae--8:gtdb_genus_counter=g__Desulfobacter--1||g__Desulfobacula--4||g__MADRE2--1||g__NBML01--2:gtdb_order_counter=o__Desulfobacterales--8:gtdb_phylum_counter=p__Desulfobacterota--8:gtdb_species_counter=s__Desulfobacter sp003538835--1||s__Desulfobacula sp001799395--1||s__Desulfobacula sp011390085--1||s__Desulfobacula sp013151635--1||s__Desulfobacula sp018821715--1||s__MADRE2 sp004796375--1||s__NBML01 sp013792075--1||s__NBML01 sp018816605--1:heptad_counter=MCP-44H--8:lbd_counter=:lca=d__Bacteria:lca_tree=f__Desulfobacteraceae:name=N823596:ref_name_counter=],(GB_GCA_011390635.1_protein.faa_JAABSA010000030.1_11@PF00015_full_PFAM.357.537:0.0763546[&&NHX:Type=GTDB:gtdb_class=c__Desulfobacteria:gtdb_domain=d__Bacteria:gtdb_family=f__Desulfobacteraceae:gtdb_genus=g__Desulfotignum:gtdb_order=o__Desulfobacterales:gtdb_phylum=p__Desulfobacterota:gtdb_species=s__Desulfotignum sp011390635:heptad=MCP-44H:species=d__Bacteria_p__Desulfobacterota_c__Desulfobacteria_o__Desulfobacterales_f__Desulfobacteraceae_g__Desulfotignum_s__Desulfotignum sp011390635],GB_GCA_011390335.1_protein.faa_JAABSO010000003.1_126@PF00015_full_PFAM.354.540:0.0810124[&&NHX:Type=GTDB:gtdb_class=c__Desulfobacteria:gtdb_domain=d__Bacteria:gtdb_family=f__Desulfobacteraceae:gtdb_genus=g__Desulfotignum:gtdb_order=o__Desulfobacterales:gtdb_phylum=p__Desulfobacterota:gtdb_species=s__Desulfotignum sp011390335:heptad=MCP-44H:species=d__Bacteria_p__Desulfobacterota_c__Desulfobacteria_o__Desulfobacterales_f__Desulfobacteraceae_g__Desulfotignum_s__Desulfotignum sp011390335])1:0.455277[&&NHX:Sample_counter=:Type_counter=GTDB--2:capture_class_counter=:capture_domain_counter=:capture_family_counter=:capture_genus_counter=:capture_order_counter=:capture_phylum_counter=:capture_species_counter=:evoltype=D:gtdb_class_counter=c__Desulfobacteria--2:gtdb_domain_counter=d__Bacteria--2:gtdb_family_counter=f__Desulfobacteraceae--2:gtdb_genus_counter=g__Desulfotignum--2:gtdb_order_counter=o__Desulfobacterales--2:gtdb_phylum_counter=p__Desulfobacterota--2:gtdb_species_counter=s__Desulfotignum sp011390335--1||s__Desulfotignum sp011390635--1:heptad_counter=MCP-44H--2:lbd_counter=:lca=d__Bacteria:lca_tree=g__Desulfotignum:name=N823599:ref_name_counter=])0.801:0.0394422[&&NHX:Sample_counter=:Type_counter=GTDB--10:capture_class_counter=:capture_domain_counter=:capture_family_counter=:capture_genus_counter=:capture_order_counter=:capture_phylum_counter=:capture_species_counter=:evoltype=D:gtdb_class_counter=c__Desulfobacteria--10:gtdb_domain_counter=d__Bacteria--10:gtdb_family_counter=f__Desulfobacteraceae--10:gtdb_genus_counter=g__Desulfobacter--1||g__Desulfobacula--4||g__Desulfotignum--2||g__MADRE2--1||g__NBML01--2:gtdb_order_counter=o__Desulfobacterales--10:gtdb_phylum_counter=p__Desulfobacterota--10:gtdb_species_counter=s__Desulfobacter sp003538835--1||s__Desulfobacula sp001799395--1||s__Desulfobacula sp011390085--1||s__Desulfobacula sp013151635--1||s__Desulfobacula sp018821715--1||s__Desulfotignum sp011390335--1||s__Desulfotignum sp011390635--1||s__MADRE2 sp004796375--1||s__NBML01 sp013792075--1||s__NBML01 sp018816605--1:heptad_counter=MCP-44H--10:lbd_counter=:lca=d__Bacteria:lca_tree=f__Desulfobacteraceae:name=N823600:ref_name_counter=])0.973:0.124907[&&NHX:Sample_counter=:Type_counter=GTDB--13:capture_class_counter=:capture_domain_counter=:capture_family_counter=:capture_genus_counter=:capture_order_counter=:capture_phylum_counter=:capture_species_counter=:evoltype=D:gtdb_class_counter=c__Desulfobacteria--13:gtdb_domain_counter=d__Bacteria--13:gtdb_family_counter=f__Desulfobacteraceae--13:gtdb_genus_counter=g__4572-130--1||g__Desulfamplus--1||g__Desulfobacter--1||g__Desulfobacterium_B--1||g__Desulfobacula--4||g__Desulfotignum--2||g__MADRE2--1||g__NBML01--2:gtdb_order_counter=o__Desulfobacterales--13:gtdb_phylum_counter=p__Desulfobacterota--13:gtdb_species_counter=s__4572-130 sp015493575--1||s__Desulfamplus magnetovallimortis--1||s__Desulfobacter sp003538835--1||s__Desulfobacterium_B sp016342325--1||s__Desulfobacula sp001799395--1||s__Desulfobacula sp011390085--1||s__Desulfobacula sp013151635--1||s__Desulfobacula sp018821715--1||s__Desulfotignum sp011390335--1||s__Desulfotignum sp011390635--1||s__MADRE2 sp004796375--1||s__NBML01 sp013792075--1||s__NBML01 sp018816605--1:heptad_counter=MCP-28H--1||MCP-42H--2||MCP-44H--10:lbd_counter=:lca=d__Bacteria:lca_tree=f__Desulfobacteraceae:name=N823601:ref_name_counter=])0.992:0.164827[&&NHX:Sample_counter=:Type_counter=GTDB--14:capture_class_counter=:capture_domain_counter=:capture_family_counter=:capture_genus_counter=:capture_order_counter=:capture_phylum_counter=:capture_species_counter=:evoltype=D:gtdb_class_counter=c__Desulfobacteria--13||c__Desulfobulbia--1:gtdb_domain_counter=d__Bacteria--14:gtdb_family_counter=f__Desulfobacteraceae--13||f__Desulfocapsaceae--1:gtdb_genus_counter=g__4572-130--1||g__Desulfamplus--1||g__Desulfobacter--1||g__Desulfobacterium_B--1||g__Desulfobacula--4||g__Desulfocapsa--1||g__Desulfotignum--2||g__MADRE2--1||g__NBML01--2:gtdb_order_counter=o__Desulfobacterales--13||o__Desulfobulbales--1:gtdb_phylum_counter=p__Desulfobacterota--14:gtdb_species_counter=s__4572-130 sp015493575--1||s__Desulfamplus magnetovallimortis--1||s__Desulfobacter sp003538835--1||s__Desulfobacterium_B sp016342325--1||s__Desulfobacula sp001799395--1||s__Desulfobacula sp011390085--1||s__Desulfobacula sp013151635--1||s__Desulfobacula sp018821715--1||s__Desulfocapsa sp018817385--1||s__Desulfotignum sp011390335--1||s__Desulfotignum sp011390635--1||s__MADRE2 sp004796375--1||s__NBML01 sp013792075--1||s__NBML01 sp018816605--1:heptad_counter=MCP-28H--1||MCP-42H--3||MCP-44H--10:lbd_counter=:lca=d__Bacteria:lca_tree=f__Desulfobacteraceae:name=N823602:ref_name_counter=],(((GB_GCA_001799365.1_protein.faa_MGTI01000200.1_8@PF00015_full_PFAM.251.441:0.0429804[&&NHX:Type=GTDB:gtdb_class=c__Desulfobulbia:gtdb_domain=d__Bacteria:gtdb_family=f__Desulfocapsaceae:gtdb_genus=g__Desulforhopalus:gtdb_order=o__Desulfobulbales:gtdb_phylum=p__Desulfobacterota:gtdb_species=s__Desulforhopalus sp001799365:heptad=MCP-42H:species=d__Bacteria_p__Desulfobacterota_c__Desulfobulbia_o__Desulfobulbales_f__Desulfocapsaceae_g__Desulforhopalus_s__Desulforhopalus sp001799365],(RS_GCF_900130015.1_protein.faa_NZ_FQXS01000041.1_14@PF00015_full_PFAM.248.434:0.190601,GB_GCA_000961725.1_protein.faa_LADS01000054.1_10@PF00015_full_PFAM.250.446:0.0292208)0.377:0.0159331[&&NHX:Sample_counter=:Type_counter=:capture_class_counter=:capture_domain_counter=:capture_family_counter=:capture_genus_counter=:capture_order_counter=:capture_phylum_counter=:capture_species_counter=:gtdb_class_counter=:gtdb_domain_counter=:gtdb_family_counter=:gtdb_genus_counter=:gtdb_order_counter=:gtdb_phylum_counter=:gtdb_species_counter=:heptad_counter=:lbd_counter=:name=N823606:ref_name_counter=])0.866:0.0334656[&&NHX:Sample_counter=:Type_counter=GTDB--1:capture_class_counter=:capture_domain_counter=:capture_family_counter=:capture_genus_counter=:capture_order_counter=:capture_phylum_counter=:capture_species_counter=:gtdb_class_counter=c__Desulfobulbia--1:gtdb_domain_counter=d__Bacteria--1:gtdb_family_counter=f__Desulfocapsaceae--1:gtdb_genus_counter=g__Desulforhopalus--1:gtdb_order_counter=o__Desulfobulbales--1:gtdb_phylum_counter=p__Desulfobacterota--1:gtdb_species_counter=s__Desulforhopalus sp001799365--1:heptad_counter=MCP-42H--1:lbd_counter=:lca_tree=s__Desulforhopalus sp001799365:name=N823607:ref_name_counter=],(GB_GCA_019163335.1_protein.faa_JAFLKM010000058.1_6@PF00015_full_PFAM.253.437:0.0262609[&&NHX:Type=GTDB:gtdb_class=c__Desulfobulbia:gtdb_domain=d__Bacteria:gtdb_family=f__Desulfocapsaceae:gtdb_genus=g__UBA2270:gtdb_order=o__Desulfobulbales:gtdb_phylum=p__Desulfobacterota:gtdb_species=s__UBA2270 sp019163335:heptad=MCP-42H:species=d__Bacteria_p__Desulfobacterota_c__Desulfobulbia_o__Desulfobulbales_f__Desulfocapsaceae_g__UBA2270_s__UBA2270 sp019163335],(GB_GCA_013426795.1_protein.faa_JACDZF010000051.1_3@PF00015_full_PFAM.275.464:0.0439758[&&NHX:Type=GTDB:gtdb_class=c__Desulfobulbia:gtdb_domain=d__Bacteria:gtdb_family=f__Desulfocapsaceae:gtdb_genus=g__UBA2270:gtdb_order=o__Desulfobulbales:gtdb_phylum=p__Desulfobacterota:gtdb_species=s__UBA2270 sp013426795:heptad=MCP-42H:species=d__Bacteria_p__Desulfobacterota_c__Desulfobulbia_o__Desulfobulbales_f__Desulfocapsaceae_g__UBA2270_s__UBA2270 sp013426795],GB_GCA_009773475.1_protein.faa_WSXV01000002.1_363@PF00015_full_PFAM.253.437:0.0261783)0.748:0.0286089[&&NHX:Sample_counter=:Type_counter=GTDB--1:capture_class_counter=:capture_domain_counter=:capture_family_counter=:capture_genus_counter=:capture_order_counter=:capture_phylum_counter=:capture_species_counter=:gtdb_class_counter=c__Desulfobulbia--1:gtdb_domain_counter=d__Bacteria--1:gtdb_family_counter=f__Desulfocapsaceae--1:gtdb_genus_counter=g__UBA2270--1:gtdb_order_counter=o__Desulfobulbales--1:gtdb_phylum_counter=p__Desulfobacterota--1:gtdb_species_counter=s__UBA2270 sp013426795--1:heptad_counter=MCP-42H--1:lbd_counter=:lca_tree=s__UBA2270 sp013426795:name=N823611:ref_name_counter=])0.943:0.0491047[&&NHX:Sample_counter=:Type_counter=GTDB--2:capture_class_counter=:capture_domain_counter=:capture_family_counter=:capture_genus_counter=:capture_order_counter=:capture_phylum_counter=:capture_species_counter=:gtdb_class_counter=c__Desulfobulbia--2:gtdb_domain_counter=d__Bacteria--2:gtdb_family_counter=f__Desulfocapsaceae--2:gtdb_genus_counter=g__UBA2270--2:gtdb_order_counter=o__Desulfobulbales--2:gtdb_phylum_counter=p__Desulfobacterota--2:gtdb_species_counter=s__UBA2270 sp013426795--1||s__UBA2270 sp019163335--1:heptad_counter=MCP-42H--2:lbd_counter=:lca_tree=g__UBA2270:name=N823612:ref_name_counter=])0.886:0.0667153[&&NHX:Sample_counter=:Type_counter=GTDB--3:capture_class_counter=:capture_domain_counter=:capture_family_counter=:capture_genus_counter=:capture_order_counter=:capture_phylum_counter=:capture_species_counter=:gtdb_class_counter=c__Desulfobulbia--3:gtdb_domain_counter=d__Bacteria--3:gtdb_family_counter=f__Desulfocapsaceae--3:gtdb_genus_counter=g__Desulforhopalus--1||g__UBA2270--2:gtdb_order_counter=o__Desulfobulbales--3:gtdb_phylum_counter=p__Desulfobacterota--3:gtdb_species_counter=s__Desulforhopalus sp001799365--1||s__UBA2270 sp013426795--1||s__UBA2270 sp019163335--1:heptad_counter=MCP-42H--3:lbd_counter=:lca_tree=f__Desulfocapsaceae:name=N823613:ref_name_counter=],(((GB_GCA_004796425.1_protein.faa_QZLB01000039.1_5@PF00015_full_PFAM.244.405:0.0772896[&&NHX:Type=GTDB:gtdb_class=c__Desulfobulbia:gtdb_domain=d__Bacteria:gtdb_family=f__Desulfocapsaceae:gtdb_genus=g__MADRE3:gtdb_order=o__Desulfobulbales:gtdb_phylum=p__Desulfobacterota:gtdb_species=s__MADRE3 sp004796425:heptad=MCP-42H:species=d__Bacteria_p__Desulfobacterota_c__Desulfobulbia_o__Desulfobulbales_f__Desulfocapsaceae_g__MADRE3_s__MADRE3 sp004796425],RS_GCF_900143695.1_protein.faa_NZ_FRFE01000006.1_116@PF00015_full_PFAM.253.389:0.166981[&&NHX:Type=GTDB:gtdb_class=c__Desulfobulbia:gtdb_domain=d__Bacteria:gtdb_family=f__Desulfocapsaceae:gtdb_genus=g__Desulfopila:gtdb_order=o__Desulfobulbales:gtdb_phylum=p__Desulfobacterota:gtdb_species=s__Desulfopila aestuarii:heptad=MCP-42H:species=d__Bacteria_p__Desulfobacterota_c__Desulfobulbia_o__Desulfobulbales_f__Desulfocapsaceae_g__Desulfopila_s__Desulfopila aestuarii])0.873:0.0747256[&&NHX:Sample_counter=:Type_counter=GTDB--2:capture_class_counter=:capture_domain_counter=:capture_family_counter=:capture_genus_counter=:capture_order_counter=:capture_phylum_counter=:capture_species_counter=:evoltype=D:gtdb_class_counter=c__Desulfobulbia--2:gtdb_domain_counter=d__Bacteria--2:gtdb_family_counter=f__Desulfocapsaceae--2:gtdb_genus_counter=g__Desulfopila--1||g__MADRE3--1:gtdb_order_counter=o__Desulfobulbales--2:gtdb_phylum_counter=p__Desulfobacterota--2:gtdb_species_counter=s__Desulfopila aestuarii--1||s__MADRE3 sp004796425--1:heptad_counter=MCP-42H--2:lbd_counter=:lca=d__Bacteria:lca_tree=f__Desulfocapsaceae:name=N823616:ref_name_counter=],(GB_GCA_008933635.1_protein.faa_WBUQ01000134.1_2@PF00015_full_PFAM.248.449:0.0945808[&&NHX:Type=GTDB:gtdb_class=c__Desulfobulbia:gtdb_domain=d__Bacteria:gtdb_family=f__Desulfocapsaceae:gtdb_genus=g__Desulfoprunum:gtdb_order=o__Desulfobulbales:gtdb_phylum=p__Desulfobacterota:gtdb_species=s__Desulfoprunum sp008933635:heptad=MCP-42H:species=d__Bacteria_p__Desulfobacterota_c__Desulfobulbia_o__Desulfobulbales_f__Desulfocapsaceae_g__Desulfoprunum_s__Desulfoprunum sp008933635],(GB_GCA_018821785.1_protein.faa_JAHJLI010000022.1_3@PF00015_full_PFAM.241.450:0.0273785[&&NHX:Type=GTDB:gtdb_class=c__Desulfobulbia:gtdb_domain=d__Bacteria:gtdb_family=f__Desulfocapsaceae:gtdb_genus=g__Desulforhopalus:gtdb_order=o__Desulfobulbales:gtdb_phylum=p__Desulfobacterota:gtdb_species=s__Desulforhopalus sp018821785:heptad=MCP-42H:species=d__Bacteria_p__Desulfobacterota_c__Desulfobulbia_o__Desulfobulbales_f__Desulfocapsaceae_g__Desulforhopalus_s__Desulforhopalus sp018821785],(GB_GCA_903875445.1_protein.faa_CAIQWD010000098.1_26@PF00015_full_PFAM.242.445:0.0331363[&&NHX:Type=GTDB:gtdb_class=c__Desulfobulbia:gtdb_domain=d__Bacteria:gtdb_family=f__Desulfocapsaceae:gtdb_genus=g__Desulforhopalus:gtdb_order=o__Desulfobulbales:gtdb_phylum=p__Desulfobacterota:gtdb_species=s__Desulforhopalus sp903875445:heptad=MCP-42H:species=d__Bacteria_p__Desulfobacterota_c__Desulfobulbia_o__Desulfobulbales_f__Desulfocapsaceae_g__Desulforhopalus_s__Desulforhopalus sp903875445],GB_GCA_011391225.1_protein.faa_JAABQY010000076.1_11@PF00015_full_PFAM.241.451:0.0399247[&&NHX:Type=GTDB:gtdb_class=c__Desulfobulbia:gtdb_domain=d__Bacteria:gtdb_family=f__Desulfocapsaceae:gtdb_genus=g__Desulforhopalus:gtdb_order=o__Desulfobulbales:gtdb_phylum=p__Desulfobacterota:gtdb_species=s__Desulforhopalus sp011391225:heptad=MCP-42H:species=d__Bacteria_p__Desulfobacterota_c__Desulfobulbia_o__Desulfobulbales_f__Desulfocapsaceae_g__Desulforhopalus_s__Desulforhopalus sp011391225])0.795:0.0112593[&&NHX:Sample_counter=:Type_counter=GTDB--2:capture_class_counter=:capture_domain_counter=:capture_family_counter=:capture_genus_counter=:capture_order_counter=:capture_phylum_counter=:capture_species_counter=:evoltype=D:gtdb_class_counter=c__Desulfobulbia--2:gtdb_domain_counter=d__Bacteria--2:gtdb_family_counter=f__Desulfocapsaceae--2:gtdb_genus_counter=g__Desulforhopalus--2:gtdb_order_counter=o__Desulfobulbales--2:gtdb_phylum_counter=p__Desulfobacterota--2:gtdb_species_counter=s__Desulforhopalus sp011391225--1||s__Desulforhopalus sp903875445--1:heptad_counter=MCP-42H--2:lbd_counter=:lca=d__Bacteria:lca_tree=g__Desulforhopalus:name=N823621:ref_name_counter=])0.99:0.0756413[&&NHX:Sample_counter=:Type_counter=GTDB--3:capture_class_counter=:capture_domain_counter=:capture_family_counter=:capture_genus_counter=:capture_order_counter=:capture_phylum_counter=:capture_species_counter=:evoltype=D:gtdb_class_counter=c__Desulfobulbia--3:gtdb_domain_counter=d__Bacteria--3:gtdb_family_counter=f__Desulfocapsaceae--3:gtdb_genus_counter=g__Desulforhopalus--3:gtdb_order_counter=o__Desulfobulbales--3:gtdb_phylum_counter=p__Desulfobacterota--3:gtdb_species_counter=s__Desulforhopalus sp011391225--1||s__Desulforhopalus sp018821785--1||s__Desulforhopalus sp903875445--1:heptad_counter=MCP-42H--3:lbd_counter=:lca=d__Bacteria:lca_tree=g__Desulforhopalus:name=N823622:ref_name_counter=])0.877:0.0482364[&&NHX:Sample_counter=:Type_counter=GTDB--4:capture_class_counter=:capture_domain_counter=:capture_family_counter=:capture_genus_counter=:capture_order_counter=:capture_phylum_counter=:capture_species_counter=:evoltype=D:gtdb_class_counter=c__Desulfobulbia--4:gtdb_domain_counter=d__Bacteria--4:gtdb_family_counter=f__Desulfocapsaceae--4:gtdb_genus_counter=g__Desulfoprunum--1||g__Desulforhopalus--3:gtdb_order_counter=o__Desulfobulbales--4:gtdb_phylum_counter=p__Desulfobacterota--4:gtdb_species_counter=s__Desulfoprunum sp008933635--1||s__Desulforhopalus sp011391225--1||s__Desulforhopalus sp018821785--1||s__Desulforhopalus sp903875445--1:heptad_counter=MCP-42H--4:lbd_counter=:lca=d__Bacteria:lca_tree=f__Desulfocapsaceae:name=N823623:ref_name_counter=])0.636:0.0279305[&&NHX:Sample_counter=:Type_counter=GTDB--6:capture_class_counter=:capture_domain_counter=:capture_family_counter=:capture_genus_counter=:capture_order_counter=:capture_phylum_counter=:capture_species_counter=:evoltype=D:gtdb_class_counter=c__Desulfobulbia--6:gtdb_domain_counter=d__Bacteria--6:gtdb_family_counter=f__Desulfocapsaceae--6:gtdb_genus_counter=g__Desulfopila--1||g__Desulfoprunum--1||g__Desulforhopalus--3||g__MADRE3--1:gtdb_order_counter=o__Desulfobulbales--6:gtdb_phylum_counter=p__Desulfobacterota--6:gtdb_species_counter=s__Desulfopila aestuarii--1||s__Desulfoprunum sp008933635--1||s__Desulforhopalus sp011391225--1||s__Desulforhopalus sp018821785--1||s__Desulforhopalus sp903875445--1||s__MADRE3 sp004796425--1:heptad_counter=MCP-42H--6:lbd_counter=:lca=d__Bacteria:lca_tree=f__Desulfocapsaceae:name=N823624:ref_name_counter=],GB_GCA_903901335.1_protein.faa_CAIUQR010000126.1_9@PF00015_full_PFAM.254.452:0.0742386[&&NHX:Type=GTDB:gtdb_class=c__Desulfobulbia:gtdb_domain=d__Bacteria:gtdb_family=f__Desulfocapsaceae:gtdb_genus=g__CAIUQR01:gtdb_order=o__Desulfobulbales:gtdb_phylum=p__Desulfobacterota:gtdb_species=s__CAIUQR01 sp903901335:heptad=MCP-42H:species=d__Bacteria_p__Desulfobacterota_c__Desulfobulbia_o__Desulfobulbales_f__Desulfocapsaceae_g__CAIUQR01_s__CAIUQR01 sp903901335])0.966:0.12733[&&NHX:Sample_counter=:Type_counter=GTDB--7:capture_class_counter=:capture_domain_counter=:capture_family_counter=:capture_genus_counter=:capture_order_counter=:capture_phylum_counter=:capture_species_counter=:evoltype=D:gtdb_class_counter=c__Desulfobulbia--7:gtdb_domain_counter=d__Bacteria--7:gtdb_family_counter=f__Desulfocapsaceae--7:gtdb_genus_counter=g__CAIUQR01--1||g__Desulfopila--1||g__Desulfoprunum--1||g__Desulforhopalus--3||g__MADRE3--1:gtdb_order_counter=o__Desulfobulbales--7:gtdb_phylum_counter=p__Desulfobacterota--7:gtdb_species_counter=s__CAIUQR01 sp903901335--1||s__Desulfopila aestuarii--1||s__Desulfoprunum sp008933635--1||s__Desulforhopalus sp011391225--1||s__Desulforhopalus sp018821785--1||s__Desulforhopalus sp903875445--1||s__MADRE3 sp004796425--1:heptad_counter=MCP-42H--7:lbd_counter=:lca=d__Bacteria:lca_tree=f__Desulfocapsaceae:name=N823626:ref_name_counter=])1:0.487195[&&NHX:Sample_counter=:Type_counter=GTDB--10:capture_class_counter=:capture_domain_counter=:capture_family_counter=:capture_genus_counter=:capture_order_counter=:capture_phylum_counter=:capture_species_counter=:gtdb_class_counter=c__Desulfobulbia--10:gtdb_domain_counter=d__Bacteria--10:gtdb_family_counter=f__Desulfocapsaceae--10:gtdb_genus_counter=g__CAIUQR01--1||g__Desulfopila--1||g__Desulfoprunum--1||g__Desulforhopalus--4||g__MADRE3--1||g__UBA2270--2:gtdb_order_counter=o__Desulfobulbales--10:gtdb_phylum_counter=p__Desulfobacterota--10:gtdb_species_counter=s__CAIUQR01 sp903901335--1||s__Desulfopila aestuarii--1||s__Desulfoprunum sp008933635--1||s__Desulforhopalus sp001799365--1||s__Desulforhopalus sp011391225--1||s__Desulforhopalus sp018821785--1||s__Desulforhopalus sp903875445--1||s__MADRE3 sp004796425--1||s__UBA2270 sp013426795--1||s__UBA2270 sp019163335--1:heptad_counter=MCP-42H--10:lbd_counter=:lca_tree=f__Desulfocapsaceae:name=N823627:ref_name_counter=])0.28:0.0238421[&&NHX:Sample_counter=:Type_counter=GTDB--24:capture_class_counter=:capture_domain_counter=:capture_family_counter=:capture_genus_counter=:capture_order_counter=:capture_phylum_counter=:capture_species_counter=:gtdb_class_counter=c__Desulfobacteria--13||c__Desulfobulbia--11:gtdb_domain_counter=d__Bacteria--24:gtdb_family_counter=f__Desulfobacteraceae--13||f__Desulfocapsaceae--11:gtdb_genus_counter=g__4572-130--1||g__CAIUQR01--1||g__Desulfamplus--1||g__Desulfobacter--1||g__Desulfobacterium_B--1||g__Desulfobacula--4||g__Desulfocapsa--1||g__Desulfopila--1||g__Desulfoprunum--1||g__Desulforhopalus--4||g__Desulfotignum--2||g__MADRE2--1||g__MADRE3--1||g__NBML01--2||g__UBA2270--2:gtdb_order_counter=o__Desulfobacterales--13||o__Desulfobulbales--11:gtdb_phylum_counter=p__Desulfobacterota--24:gtdb_species_counter=s__4572-130 sp015493575--1||s__CAIUQR01 sp903901335--1||s__Desulfamplus magnetovallimortis--1||s__Desulfobacter sp003538835--1||s__Desulfobacterium_B sp016342325--1||s__Desulfobacula sp001799395--1||s__Desulfobacula sp011390085--1||s__Desulfobacula sp013151635--1||s__Desulfobacula sp018821715--1||s__Desulfocapsa sp018817385--1||s__Desulfopila aestuarii--1||s__Desulfoprunum sp008933635--1||s__Desulforhopalus sp001799365--1||s__Desulforhopalus sp011391225--1||s__Desulforhopalus sp018821785--1||s__Desulforhopalus sp903875445--1||s__Desulfotignum sp011390335--1||s__Desulfotignum sp011390635--1||s__MADRE2 sp004796375--1||s__MADRE3 sp004796425--1||s__NBML01 sp013792075--1||s__NBML01 sp018816605--1||s__UBA2270 sp013426795--1||s__UBA2270 sp019163335--1:heptad_counter=MCP-28H--1||MCP-42H--13||MCP-44H--10:lbd_counter=:lca_tree=p__Desulfobacterota:name=N823628:ref_name_counter=],(GB_GCA_016342325.1_protein.faa_JAEINR010000059.1_28@PF00015_full_PFAM.368.541:0.479264[&&NHX:Type=GTDB:gtdb_class=c__Desulfobacteria:gtdb_domain=d__Bacteria:gtdb_family=f__Desulfobacteraceae:gtdb_genus=g__Desulfobacterium_B:gtdb_order=o__Desulfobacterales:gtdb_phylum=p__Desulfobacterota:gtdb_species=s__Desulfobacterium_B sp016342325:heptad=MCP-42H:species=d__Bacteria_p__Desulfobacterota_c__Desulfobacteria_o__Desulfobacterales_f__Desulfobacteraceae_g__Desulfobacterium_B_s__Desulfobacterium_B sp016342325],((GB_GCA_003538835.1_protein.faa_DPRB01000048.1_9@PF00015_full_PFAM.367.545:0.491593,20b8a47a-5a4a-4d53-b5ea-a1eb33a6d4e4_5@MCPsignal.221.317:0.548385[&&NHX:Sample=rhizpot3:Type=capture:capture_class=c__Alphaproteobacteria:capture_domain=d__Bacteria:capture_family=f__Rhizobiaceae:capture_genus=g__Aureimonas:capture_order=o__Rhizobiales:capture_phylum=p__Proteobacteria:capture_species=s__Aureimonas sp001463765:heptad=MCP-38H])0.683:0.215283[&&NHX:Sample_counter=rhizpot3--1:Type_counter=capture--1:capture_class_counter=c__Alphaproteobacteria--1:capture_domain_counter=d__Bacteria--1:capture_family_counter=f__Rhizobiaceae--1:capture_genus_counter=g__Aureimonas--1:capture_order_counter=o__Rhizobiales--1:capture_phylum_counter=p__Proteobacteria--1:capture_species_counter=s__Aureimonas sp001463765--1:gtdb_class_counter=:gtdb_domain_counter=:gtdb_family_counter=:gtdb_genus_counter=:gtdb_order_counter=:gtdb_phylum_counter=:gtdb_species_counter=:heptad_counter=MCP-38H--1:lbd_counter=:name=N823632:ref_name_counter=],(GB_GCA_016218685.1_protein.faa_JACRDD010000025.1_22@PF00015_full_PFAM.315.511:0.169362[&&NHX:Type=GTDB:gtdb_class=c__Desulfobacteria:gtdb_domain=d__Bacteria:gtdb_family=f__Desulfosarcinaceae:gtdb_genus=g__Desulfatitalea:gtdb_order=o__Desulfobacterales:gtdb_phylum=p__Desulfobacterota:gtdb_species=s__Desulfatitalea sp016218685:heptad=MCP-42H:species=d__Bacteria_p__Desulfobacterota_c__Desulfobacteria_o__Desulfobacterales_f__Desulfosarcinaceae_g__Desulfatitalea_s__Desulfatitalea sp016218685],c3d12e32-3e29-568b-87d4-7883909eb007_2@MCPsignal.22.63:0.185592[&&NHX:Sample=rhiztom1:Type=capture:capture_class=c__Alphaproteobacteria:capture_domain=d__Bacteria:capture_family=f__Magnetospirillaceae:capture_genus=g__Magnetospirillum:capture_order=o__Rhodospirillales:capture_phylum=p__Proteobacteria:capture_species=s__Magnetospirillum sp006218045:heptad=MCP-38H])0.718:0.19645[&&NHX:Sample_counter=rhiztom1--1:Type_counter=GTDB--1||capture--1:capture_class_counter=c__Alphaproteobacteria--1:capture_domain_counter=d__Bacteria--1:capture_family_counter=f__Magnetospirillaceae--1:capture_genus_counter=g__Magnetospirillum--1:capture_order_counter=o__Rhodospirillales--1:capture_phylum_counter=p__Proteobacteria--1:capture_species_counter=s__Magnetospirillum sp006218045--1:gtdb_class_counter=c__Desulfobacteria--1:gtdb_domain_counter=d__Bacteria--1:gtdb_family_counter=f__Desulfosarcinaceae--1:gtdb_genus_counter=g__Desulfatitalea--1:gtdb_order_counter=o__Desulfobacterales--1:gtdb_phylum_counter=p__Desulfobacterota--1:gtdb_species_counter=s__Desulfatitalea sp016218685--1:heptad_counter=MCP-38H--1||MCP-42H--1:lbd_counter=:lca_tree=s__Desulfatitalea sp016218685:name=N823635:ref_name_counter=])0.111:0.0381528[&&NHX:Sample_counter=rhizpot3--1||rhiztom1--1:Type_counter=GTDB--1||capture--2:capture_class_counter=c__Alphaproteobacteria--2:capture_domain_counter=d__Bacteria--2:capture_family_counter=f__Magnetospirillaceae--1||f__Rhizobiaceae--1:capture_genus_counter=g__Aureimonas--1||g__Magnetospirillum--1:capture_order_counter=o__Rhizobiales--1||o__Rhodospirillales--1:capture_phylum_counter=p__Proteobacteria--2:capture_species_counter=s__Aureimonas sp001463765--1||s__Magnetospirillum sp006218045--1:gtdb_class_counter=c__Desulfobacteria--1:gtdb_domain_counter=d__Bacteria--1:gtdb_family_counter=f__Desulfosarcinaceae--1:gtdb_genus_counter=g__Desulfatitalea--1:gtdb_order_counter=o__Desulfobacterales--1:gtdb_phylum_counter=p__Desulfobacterota--1:gtdb_species_counter=s__Desulfatitalea sp016218685--1:heptad_counter=MCP-38H--2||MCP-42H--1:lbd_counter=:lca_tree=s__Desulfatitalea sp016218685:name=N823636:ref_name_counter=])0.838:0.0770315[&&NHX:Sample_counter=rhizpot3--1||rhiztom1--1:Type_counter=GTDB--2||capture--2:capture_class_counter=c__Alphaproteobacteria--2:capture_domain_counter=d__Bacteria--2:capture_family_counter=f__Magnetospirillaceae--1||f__Rhizobiaceae--1:capture_genus_counter=g__Aureimonas--1||g__Magnetospirillum--1:capture_order_counter=o__Rhizobiales--1||o__Rhodospirillales--1:capture_phylum_counter=p__Proteobacteria--2:capture_species_counter=s__Aureimonas sp001463765--1||s__Magnetospirillum sp006218045--1:gtdb_class_counter=c__Desulfobacteria--2:gtdb_domain_counter=d__Bacteria--2:gtdb_family_counter=f__Desulfobacteraceae--1||f__Desulfosarcinaceae--1:gtdb_genus_counter=g__Desulfatitalea--1||g__Desulfobacterium_B--1:gtdb_order_counter=o__Desulfobacterales--2:gtdb_phylum_counter=p__Desulfobacterota--2:gtdb_species_counter=s__Desulfatitalea sp016218685--1||s__Desulfobacterium_B sp016342325--1:heptad_counter=MCP-38H--2||MCP-42H--2:lbd_counter=:lca_tree=o__Desulfobacterales:name=N823637:ref_name_counter=])0.884:0.0483819[&&NHX:Sample_counter=rhizpot3--1||rhiztom1--1:Type_counter=GTDB--26||capture--2:capture_class_counter=c__Alphaproteobacteria--2:capture_domain_counter=d__Bacteria--2:capture_family_counter=f__Magnetospirillaceae--1||f__Rhizobiaceae--1:capture_genus_counter=g__Aureimonas--1||g__Magnetospirillum--1:capture_order_counter=o__Rhizobiales--1||o__Rhodospirillales--1:capture_phylum_counter=p__Proteobacteria--2:capture_species_counter=s__Aureimonas sp001463765--1||s__Magnetospirillum sp006218045--1:gtdb_class_counter=c__Desulfobacteria--15||c__Desulfobulbia--11:gtdb_domain_counter=d__Bacteria--26:gtdb_family_counter=f__Desulfobacteraceae--14||f__Desulfocapsaceae--11||f__Desulfosarcinaceae--1:gtdb_genus_counter=g__4572-130--1||g__CAIUQR01--1||g__Desulfamplus--1||g__Desulfatitalea--1||g__Desulfobacter--1||g__Desulfobacterium_B--2||g__Desulfobacula--4||g__Desulfocapsa--1||g__Desulfopila--1||g__Desulfoprunum--1||g__Desulforhopalus--4||g__Desulfotignum--2||g__MADRE2--1||g__MADRE3--1||g__NBML01--2||g__UBA2270--2:gtdb_order_counter=o__Desulfobacterales--15||o__Desulfobulbales--11:gtdb_phylum_counter=p__Desulfobacterota--26:gtdb_species_counter=s__4572-130 sp015493575--1||s__CAIUQR01 sp903901335--1||s__Desulfamplus magnetovallimortis--1||s__Desulfatitalea sp016218685--1||s__Desulfobacter sp003538835--1||s__Desulfobacterium_B sp016342325--2||s__Desulfobacula sp001799395--1||s__Desulfobacula sp011390085--1||s__Desulfobacula sp013151635--1||s__Desulfobacula sp018821715--1||s__Desulfocapsa sp018817385--1||s__Desulfopila aestuarii--1||s__Desulfoprunum sp008933635--1||s__Desulforhopalus sp001799365--1||s__Desulforhopalus sp011391225--1||s__Desulforhopalus sp018821785--1||s__Desulforhopalus sp903875445--1||s__Desulfotignum sp011390335--1||s__Desulfotignum sp011390635--1||s__MADRE2 sp004796375--1||s__MADRE3 sp004796425--1||s__NBML01 sp013792075--1||s__NBML01 sp018816605--1||s__UBA2270 sp013426795--1||s__UBA2270 sp019163335--1:heptad_counter=MCP-28H--1||MCP-38H--2||MCP-42H--15||MCP-44H--10:lbd_counter=:lca_tree=p__Desulfobacterota:name=N823638:ref_name_counter=])0.824:0.0450129[&&NHX:Sample_counter=rhizpot1--6||rhizpot2--1||rhizpot3--3||rhiztom1--14||rhiztom2--8||rhiztom3--16:Type_counter=GTDB--1507||capture--48:besthit_avg=80.57499999999999:besthit_max=97.2:besthit_min=55.6:besthit_std=11.035609030165334:besthit_sum=1289.1999999999998:bitscore_avg=160.2625:bitscore_max=235.0:bitscore_min=63.2:bitscore_std=43.192698071163214:bitscore_sum=2564.2:capture_class_counter=c__Actinomycetia--3||c__Alphaproteobacteria--17||c__Desulfuromonadia--1||c__Gammaproteobacteria--14||c__Phycisphaerae--1||c__Spirochaetia--1||c__Syntrophobacteria--11:capture_domain_counter=d__Bacteria--48:capture_family_counter=f__Acetobacteraceae--1||f__Aeromonadaceae--1||f__Azospirillaceae--1||f__Burkholderiaceae--1||f__DSM-9756--11||f__Ferrovibrionaceae--1||f__Ga007554--1||f__Geobacteraceae--1||f__Geodermatophilaceae--1||f__Halorhodospiraceae--1||f__JAACEH01--1||f__Magnetospirillaceae--4||f__Methyloligellaceae--2||f__Micromonosporaceae--2||f__Pseudomonadaceae--8||f__Rhizobiaceae--4||f__Rhodanobacteraceae--1||f__Rhodocyclaceae--1||f__Sphingomonadaceae--1||f__Thalassospiraceae--1||f__Treponemataceae--1||f__UXAT02--1||f__Xanthobacteraceae--1:capture_genus_counter=g__Actinoplanes--2||g__Aeromonas--1||g__Aurantimonas--2||g__Aureimonas--1||g__Azospirillum--1||g__CAIULK01--1||g__Desulfacinum--11||g__Ga0077554--1||g__Geodermatophilus--1||g__Geomonas--1||g__Halorhodospira--1||g__Herbaspirillum--1||g__JAAYDY01--1||g__Komagataeibacter--1||g__Magnetospirillum--1||g__Methyloceanibacter--2||g__Phaeospirillum--2||g__Pseudomonas--1||g__Pseudomonas_A--1||g__Pseudomonas_E--6||g__Rhodanobacter--1||g__SG-bin9--1||g__SSA4--1||g__SYSU-D60015--1||g__Shinella--1||g__Sphingomonas--1||g__Spiro-10--1||g__Thalassospira--1||g__Thauera--1:capture_order_counter=o__Acetobacterales--1||o__Azospirillales--1||o__Burkholderiales--2||o__Enterobacterales--1||o__FEN-1346--1||o__Ferrovibrionales--1||o__Ga0077554--1||o__Geobacterales--1||o__Mycobacteriales--3||o__Nitrococcales--1||o__Pseudomonadales--8||o__Rhizobiales--7||o__Rhodospirillales--6||o__Sphingomonadales--1||o__Syntrophobacterales--11||o__Treponematales--1||o__Xanthomonadales--1:capture_phylum_counter=p__Actinobacteriota--3||p__Desulfobacterota--12||p__Planctomycetota--1||p__Proteobacteria--31||p__Spirochaetota--1:capture_species_counter=s__Actinoplanes derwentensis--1||s__Actinoplanes digitatis--1||s__Aeromonas schubertii--1||s__Aurantimonas coralicida_A--2||s__Aureimonas sp001463765--1||s__Azospirillum halopraeferens--1||s__CAIULK01 sp903899885--1||s__Desulfacinum infernum--11||s__Ga0077554 sp005240065--1||s__Geodermatophilus amargosae--1||s__Geomonas silvestris--1||s__Halorhodospira halophila--1||s__Herbaspirillum rubrisubalbicans--1||s__JAAYDY01 sp016935955--1||s__Komagataeibacter nataicola--1||s__Magnetospirillum sp006218045--1||s__Methyloceanibacter stevinii--1||s__Methyloceanibacter superfactus--1||s__Phaeospirillum sp903853455--2||s__Pseudomonas sp017589465--1||s__Pseudomonas_A lopnurensis--1||s__Pseudomonas_E fuscovaginae_A--2||s__Pseudomonas_E jessenii--1||s__Pseudomonas_E sp001429045--1||s__Pseudomonas_E sp012844475--2||s__Rhodanobacter sp000427505--1||s__SG-bin9 sp002083525--1||s__SSA4 sp016712375--1||s__SYSU-D60015 sp003576705--1||s__Shinella sp002364745--1||s__Sphingomonas sp001421785--1||s__Spiro-10 sp016938205--1||s__Thalassospira alkalitolerans--1||s__Thauera sp017997795--1:evalue_avg=1.2375000000003093e-16:evalue_max=1.98e-15:evalue_min=7.5e-80:evalue_std=4.949999999999917e-16:evalue_sum=1.980000000000495e-15:gapopen_avg=0.25:gapopen_max=1.0:gapopen_min=0.0:gapopen_std=0.4472135954999579:gapopen_sum=4.0:gtdb_class_counter=c__ABY1--1||c__Acidobacteriae--36||c__Anaeroferrophillalia--21||c__Anaerolineae--8||c__Bacteroidia--4||c__CAIWXX01--1||c__Chitinivibrionia--9||c__Clostridia--1||c__DSM-4660--24||c__Deferrisomatia--3||c__Desulfobacteria--684||c__Desulfobulbia--458||c__Desulfovibrionia--100||c__Desulfuromonadia--32||c__FAC87--1||c__Fibrobacteria--1||c__Gammaproteobacteria--18||c__Holophagae--6||c__Hydrogenedentia--3||c__JADFXK01--16||c__Kiritimatiellae--7||c__Krumholzibacteria--6||c__MSB-5A5--2||c__Ozemobacteria--13||c__Planctomycetia--2||c__Polyangia--3||c__RBG-16-71-46--3||c__Rhodothermia--3||c__SAR324--7||c__Spirochaetia--3||c__Syntrophia--1||c__Syntrophobacteria--2||c__UBA11346--1||c__UBA1135--1||c__UBA2242--3||c__UBA4055--1||c__UBA5829--1||c__UBA6911--1||c__Verrucomicrobiae--20:gtdb_domain_counter=d__Bacteria--1507:gtdb_family_counter=f__Acanthopleuribacteraceae--6||f__Acidobacteriaceae--4||f__Anaeroferrophillaceae--4||f__B119-G9--1||f__BM004--1||f__Balneolaceae--1||f__Bryobacteraceae--28||f__BuS5--3||f__C00003060--6||f__CAIMTB01--1||f__CAIMUX01--3||f__CAINFC01--1||f__CAIOGM01--14||f__CAIOZP01--2||f__CAIWXX01--1||f__CAIYYI01--1||f__Casimicrobiaceae--1||f__Chitinispirillaceae--7||f__Chromatiaceae--5||f__Competibacteraceae--5||f__Deferrisomataceae--3||f__Desulfatiglandaceae--8||f__Desulfatirhabdiaceae--7||f__Desulfobacteraceae--394||f__Desulfobacteraceae_A--2||f__Desulfobulbaceae--156||f__Desulfocapsaceae--297||f__Desulfolunaceae--75||f__Desulfomicrobiaceae--82||f__Desulfonatronovibrionaceae--8||f__Desulfonauticaceae--10||f__Desulforegulaceae--33||f__Desulfosarcinaceae--103||f__Desulfosudaceae--4||f__Desulfurivibrionaceae--4||f__ETH-SRB1--1||f__EnvOPS12--8||f__F082--2||f__FEB-12--2||f__GCA-2746535--1||f__GCA-2748835--3||f__Geobacteraceae--3||f__Geopsychrobacteraceae--1||f__HGW-15--16||f__HLUCCA01--1||f__JAABTS01--2||f__JAADEO01--17||f__JAAYKL01--2||f__JAAYNR01--4||f__JABHMO01--1||f__JADFXK01--16||f__JAFGAQ01--1||f__JAFGTP01--3||f__JAHDSC01--2||f__Koribacteraceae--4||f__LZORAL124-64-63--6||f__Magnetomoraceae--4||f__Oleiphilaceae--3||f__Opitutaceae--4||f__Ozemobacteraceae--13||f__PXAI01--1||f__Palsa-1400--9||f__Paludibacteraceae--1||f__Pirellulaceae--2||f__Polyangiaceae--1||f__Pseudopelobacteraceae--14||f__RZYC01--3||f__SURF-15--4||f__SURF-7--8||f__Saprospiraceae--1||f__Smithellaceae--1||f__Syntrophobacteraceae--1||f__Termitinemataceae--1||f__Thiohalomonadaceae--4||f__UBA11236--1||f__UBA11358--1||f__UBA11574--6||f__UBA1319--3||f__UBA2386--1||f__UBA2466--1||f__UBA4055--1||f__UBA5734--1||f__UBA5829--1||f__UBA8932--2||f__WGMK01--3||f__XYD2-FULL-50-16--7||f__YD0425bin50--14||f__YD0425bin51--13:gtdb_genus_counter=g__4572-130--14||g__Ax17--2||g__B119-G9--1||g__B13-G4--1||g__B17-G16--2||g__B23-G16--1||g__B60-G16--2||g__BM522--1||g__BOG-1184--1||g__BOG-224--2||g__BOG-234--1||g__Bog-113--2||g__Bog-257--1||g__Bog-375--3||g__BuS5--3||g__CADEFT01--1||g__CAIJMU01--2||g__CAIMTB01--1||g__CAIMUX01--3||g__CAIMWS01--1||g__CAINDZ01--6||g__CAINFC01--1||g__CAIOGM01--14||g__CAIOZP01--2||g__CAIRSA01--4||g__CAITWF01--2||g__CAIUEN01--9||g__CAIUQR01--8||g__CAIVVT01--3||g__CAIWHR01--1||g__CAIWXQ01--4||g__CAIWXX01--1||g__CAIYYI01--1||g__Chersky-265--1||g__Chitinispirillum--3||g__Contendobacter--1||g__Crateriforma--2||g__DQWO01--2||g__DRKI01--19||g__DRLX01--19||g__DSCM01--11||g__DTKD01--1||g__Deferrisoma--3||g__Desulfamplus--101||g__Desulfatibia--2||g__Desulfatibia_A--2||g__Desulfatirhabdium--1||g__Desulfatitalea--39||g__Desulfobacter--66||g__Desulfobacterium_A--1||g__Desulfobacterium_B--45||g__Desulfobacula--63||g__Desulfobotulus--21||g__Desulfobulbus--75||g__Desulfobulbus_A--42||g__Desulfocapsa--47||g__Desulfofustis--6||g__Desulfoluna--62||g__Desulfomicrobium--76||g__Desulfonatronospira--4||g__Desulfonatronovibrio--4||g__Desulfonauticus--8||g__Desulfopila--42||g__Desulfopila_A--6||g__Desulfoprunum--7||g__Desulforegula--12||g__Desulforhabdus--1||g__Desulforhopalus--83||g__Desulfosarcina--57||g__Desulfospira--15||g__Desulfosudis--4||g__Desulfotalea--18||g__Desulfotignum--32||g__FEB-12--2||g__Fen-1166--1||g__GCA-002708315--1||g__GCA-2746535--1||g__GCA-2747255--6||g__GCA-2748835--3||g__Geomonas--3||g__HLUCCA01--1||g__Halochromatium--5||g__HyVt-613--1||g__JAABTS01--2||g__JAADEO01--6||g__JAAYPC01--1||g__JAAZBV01--7||g__JABDIN01--7||g__JABHMO01--1||g__JABHWU01--1||g__JABXJW01--1||g__JACQOU01--1||g__JACRCG01--14||g__JACRCQ01--1||g__JADFXK01--16||g__JADFXM01--7||g__JADFYG01--1||g__JADFYS01--4||g__JADGBH01--8||g__JADGBM01--2||g__JAEUWI01--3||g__JAFGAM01--2||g__JAFGAQ01--1||g__JAFGES01--2||g__JAFGFW01--2||g__JAFGGA01--5||g__JAFGIC01--4||g__JAFGIN01--2||g__JAFGTP01--3||g__JAFGUZ01--1||g__JAFGXQ01--2||g__JAHIRD01--13||g__JAHIVH01--8||g__JAHJRI01--4||g__JAHJTV01--2||g__LZORAL124-50-18--3||g__MADRE2--13||g__MADRE3--7||g__Magnetomorum--4||g__NBLS01--2||g__NBML01--44||g__NaphS2--2||g__OLB14--6||g__Opitutus--2||g__Ozemobacter--1||g__Palsa-89--6||g__Paludibacter--1||g__RAAP-1--5||g__RXIV01--1||g__RZYC01--3||g__Rifleibacterium--4||g__SKOM01--3||g__SLDG01--1||g__SURF-15--4||g__SURF-7--8||g__SZUA-575--21||g__Sulfopaludibacter--2||g__TMP-7--4||g__TOLSYN--3||g__Terracidiphilus--4||g__UBA10518--1||g__UBA11358--1||g__UBA11574--2||g__UBA12037--1||g__UBA12183--6||g__UBA1319--2||g__UBA2270--52||g__UBA2664--1||g__UBA4064--1||g__UBA5195--2||g__UBA5623--4||g__UBA5734--1||g__UBA6192--1||g__VGXW01--1||g__VMSU01--1||g__XYD12-FULL-50-9--1||g__YD0425bin50--6||g__YD0425bin51--5||g__YD12-FULL-57-12--1:gtdb_order_counter=o__Acanthopleuribacterales--6||o__Acidobacteriales--8||o__Anaeroferrophillales--21||o__Anaerolineales--8||o__B119-G9--1||o__Bacteroidales--3||o__Balneolales--3||o__Bryobacterales--28||o__Burkholderiales--1||o__C00003060--6||o__CAIMUX01--3||o__CAINFC01--1||o__CAIWXX01--1||o__Chitinivibrionales--9||o__Chitinophagales--1||o__Chromatiales--5||o__Competibacterales--5||o__Deferrisomatales--3||o__Desulfatiglandales--24||o__Desulfobacterales--678||o__Desulfobulbales--458||o__Desulfovibrionales--100||o__Desulfuromonadales--1||o__GCA-2746535--1||o__GN15--2||o__Geobacterales--31||o__Hydrogenedentiales--3||o__JAAYKL01--2||o__JADFXK01--16||o__LZORAL124-64-63--6||o__Opitutales--5||o__Ozemobacterales--13||o__Pedosphaerales--15||o__Pirellulales--2||o__Polyangiales--1||o__Pseudomonadales--3||o__RFP12--4||o__RZYC01--3||o__Saccharofermentanales--1||o__Syntrophales--1||o__Syntrophobacterales--1||o__Thiohalomonadales--4||o__Treponematales--3||o__UBA11236--1||o__UBA11705--1||o__UBA2242--3||o__UBA2386--1||o__UBA2466--1||o__UBA4055--1||o__UBA5829--1||o__XYD2-FULL-50-16--7:gtdb_phylum_counter=p__Acidobacteriota--44||p__Armatimonadota--1||p__Bacteroidota--7||p__Bdellovibrionota--1||p__Chloroflexota--8||p__Delongbacteria--1||p__Desulfobacterota--1217||p__Desulfobacterota_C--24||p__Desulfobacterota_I--100||p__Eisenbacteria--3||p__Fibrobacterota--10||p__Firmicutes_A--1||p__Hydrogenedentota--3||p__Krumholzibacteriota--6||p__Marinisomatota--3||p__Myxococcota--3||p__Patescibacteria--1||p__Planctomycetota--4||p__Proteobacteria--18||p__Riflebacteria--13||p__SAR324--7||p__Spirochaetota--3||p__Verrucomicrobiota--27||p__Zixibacteria--2:gtdb_species_counter=s__4572-130 sp015486915--7||s__4572-130 sp015493575--7||s__Ax17 sp018704065--2||s__B119-G9 sp003646715--1||s__B13-G4 sp014237365--1||s__B17-G16 sp003646975--2||s__B23-G16 sp003647435--1||s__B60-G16 sp003647275--2||s__BM522 sp016931615--1||s__BOG-1184 sp003164335--1||s__BOG-224 sp903925975--2||s__BOG-234 sp010084195--1||s__Bog-113 sp003136675--2||s__Bog-257 sp003165795--1||s__Bog-375 sp003157745--1||s__Bog-375 sp003164035--2||s__BuS5 sp000472805--3||s__CADEFT01 sp018268935--1||s__CAIJMU01 sp903821875--2||s__CAIMTB01 sp903844265--1||s__CAIMUX01 sp903844735--3||s__CAIMWS01 sp903845125--1||s__CAINDZ01 sp016703265--2||s__CAINDZ01 sp016712675--2||s__CAINDZ01 sp903847545--1||s__CAINDZ01 sp903859215--1||s__CAINFC01 sp903847975--1||s__CAIOGM01 sp903902345--7||s__CAIOGM01 sp903929485--7||s__CAIOZP01 sp903862805--2||s__CAIRSA01 sp903881085--4||s__CAITWF01 sp903840415--2||s__CAIUEN01 sp903898185--9||s__CAIUQR01 sp903901335--8||s__CAIVVT01 sp903909435--3||s__CAIWHR01 sp903912485--1||s__CAIWXQ01 sp903861045--4||s__CAIWXX01 sp903916735--1||s__CAIYYI01 sp903930345--1||s__Chersky-265 sp017881725--1||s__Chitinispirillum alkaliphilum--1||s__Chitinispirillum sp007115975--2||s__Contendobacter sp012031845--1||s__Crateriforma conspicua--1||s__Crateriforma spongiae--1||s__DQWO01 sp011042595--2||s__DRKI01 sp011051875--8||s__DRKI01 sp015484845--11||s__DRLX01 sp011051825--6||s__DRLX01 sp011322715--2||s__DRLX01 sp015489765--7||s__DRLX01 sp015493715--4||s__DSCM01 sp011049115--3||s__DSCM01 sp015486505--4||s__DSCM01 sp016938065--4||s__DTKD01 sp011333675--1||s__Deferrisoma camini--2||s__Deferrisoma sp013152215--1||s__Desulfamplus magnetovallimortis--16||s__Desulfamplus sp015231395--7||s__Desulfamplus sp015231465--5||s__Desulfamplus sp015231615--11||s__Desulfamplus sp015231705--6||s__Desulfamplus sp015232455--16||s__Desulfamplus sp015232465--9||s__Desulfamplus sp015232555--9||s__Desulfamplus sp015232935--9||s__Desulfamplus sp015233755--13||s__Desulfatibia profunda--2||s__Desulfatibia_A sp013203195--1||s__Desulfatibia_A vada--1||s__Desulfatirhabdium butyrativorans_A--1||s__Desulfatitalea sp000961655--3||s__Desulfatitalea sp002402905--5||s__Desulfatitalea sp003599575--8||s__Desulfatitalea sp013041835--3||s__Desulfatitalea sp016218685--8||s__Desulfatitalea sp018224505--3||s__Desulfatitalea tepidiphila--9||s__Desulfobacter curvatus--10||s__Desulfobacter hydrogenophilus--10||s__Desulfobacter latus--14||s__Desulfobacter postgatei--2||s__Desulfobacter postgatei_A--3||s__Desulfobacter sp003538835--13||s__Desulfobacter vibrioformis--14||s__Desulfobacterium_A vacuolatum--1||s__Desulfobacterium_B autotrophicum--10||s__Desulfobacterium_B sp016342325--35||s__Desulfobacula sp001799395--8||s__Desulfobacula sp003647385--1||s__Desulfobacula sp011390085--4||s__Desulfobacula sp011390435--10||s__Desulfobacula sp012031875--10||s__Desulfobacula sp013151635--11||s__Desulfobacula sp018821535--9||s__Desulfobacula sp018821715--10||s__Desulfobotulus alkaliphilus--10||s__Desulfobotulus mexicanus--11||s__Desulfobulbus alkaliphilus--2||s__Desulfobulbus elongatus--8||s__Desulfobulbus propionicus--11||s__Desulfobulbus rhabdoformis--21||s__Desulfobulbus sp009778955--2||s__Desulfobulbus sp019163135--8||s__Desulfobulbus sp903842475--11||s__Desulfobulbus sp903896915--12||s__Desulfobulbus_A japonicus--13||s__Desulfobulbus_A marinus--11||s__Desulfobulbus_A mediterraneus--7||s__Desulfobulbus_A propionicus_A--3||s__Desulfobulbus_A propionicus_B--5||s__Desulfobulbus_A propionicus_C--3||s__Desulfocapsa sp016765495--10||s__Desulfocapsa sp018817385--12||s__Desulfocapsa sp018820855--11||s__Desulfocapsa sulfexigens--9||s__Desulfocapsa sulfexigens_A--1||s__Desulfocapsa sulfexigens_B--4||s__Desulfofustis glycolicus--6||s__Desulfoluna butyratoxydans--20||s__Desulfoluna sp013619155--20||s__Desulfoluna spongiiphila--22||s__Desulfomicrobium apsheronum--9||s__Desulfomicrobium baculatum--10||s__Desulfomicrobium escambiense--9||s__Desulfomicrobium macestii--11||s__Desulfomicrobium orale--4||s__Desulfomicrobium sp002412965--9||s__Desulfomicrobium sp002841885--9||s__Desulfomicrobium sp003542385--2||s__Desulfomicrobium sp009930495--3||s__Desulfomicrobium sp012727515--4||s__Desulfomicrobium sp012727715--2||s__Desulfomicrobium sp012729655--1||s__Desulfomicrobium sp018902545--3||s__Desulfonatronospira sp003563255--1||s__Desulfonatronospira thiodismutans--3||s__Desulfonatronovibrio hydrogenovorans--1||s__Desulfonatronovibrio magnus--2||s__Desulfonatronovibrio sp003558575--1||s__Desulfonauticus sp001507915--3||s__Desulfonauticus submarinus--5||s__Desulfopila aestuarii--16||s__Desulfopila sp005116655--9||s__Desulfopila sp010646885--17||s__Desulfopila_A inferna--6||s__Desulfoprunum sp008933635--7||s__Desulforegula conservatrix--12||s__Desulforhabdus sp007244385--1||s__Desulforhopalus sp000961725--12||s__Desulforhopalus sp001799365--8||s__Desulforhopalus sp002352445--1||s__Desulforhopalus sp002733995--17||s__Desulforhopalus sp005116575--9||s__Desulforhopalus sp005116645--9||s__Desulforhopalus sp011390165--2||s__Desulforhopalus sp011391225--4||s__Desulforhopalus sp013139415--2||s__Desulforhopalus sp018821785--7||s__Desulforhopalus sp903875445--12||s__Desulfosarcina alkanivorans--20||s__Desulfosarcina cetonica--13||s__Desulfosarcina ovata--15||s__Desulfosarcina sp002352605--3||s__Desulfosarcina sp002747175--1||s__Desulfosarcina widdelii--5||s__Desulfospira joergensenii--15||s__Desulfosudis oleovorans--3||s__Desulfosudis sp002085115--1||s__Desulfotalea psychrophila--18||s__Desulfotignum balticum--1||s__Desulfotignum phosphitoxidans--1||s__Desulfotignum sp011389555--1||s__Desulfotignum sp011389575--3||s__Desulfotignum sp011389715--4||s__Desulfotignum sp011390235--3||s__Desulfotignum sp011390335--4||s__Desulfotignum sp011390615--5||s__Desulfotignum sp011390635--5||s__Desulfotignum sp011390695--5||s__FEB-12 sp016708025--2||s__Fen-1166 sp903907985--1||s__GCA-002708315 sp016845105--1||s__GCA-2746535 sp002746535--1||s__GCA-2747255 sp002747255--6||s__GCA-2748835 sp002748835--3||s__Geomonas sp903925075--3||s__HLUCCA01 sp001314545--1||s__Halochromatium modestohalophilus--1||s__Halochromatium roseum--1||s__Halochromatium salexigens--1||s__Halochromatium sp003562815--2||s__HyVt-613 sp011371135--1||s__JAABTS01 sp011389735--2||s__JAADEO01 sp013153415--6||s__JAAYPC01 sp012519985--1||s__JAAZBV01 sp012513605--4||s__JAAZBV01 sp016931115--3||s__JABDIN01 sp013003715--7||s__JABHMO01 sp018693855--1||s__JABHWU01 sp018657625--1||s__JABXJW01 sp013375395--1||s__JACQOU01 sp016207775--1||s__JACRCG01 sp903852495--1||s__JACRCG01 sp903901875--5||s__JACRCG01 sp903930585--8||s__JACRCQ01 sp016218915--1||s__JADFXK01 sp015233055--3||s__JADFXK01 sp015233285--4||s__JADFXK01 sp015233295--4||s__JADFXK01 sp015233625--5||s__JADFXM01 sp015232575--2||s__JADFXM01 sp015233565--5||s__JADFYG01 sp015233155--1||s__JADFYS01 sp015231435--2||s__JADFYS01 sp015232955--2||s__JADGBH01 sp015231595--8||s__JADGBM01 sp015231515--2||s__JAEUWI01 sp016791475--3||s__JAFGAM01 sp016933675--2||s__JAFGAQ01 sp016933595--1||s__JAFGES01 sp016931455--2||s__JAFGFW01 sp015222985--1||s__JAFGFW01 sp016930875--1||s__JAFGGA01 sp016930835--5||s__JAFGIC01 sp016929815--4||s__JAFGIN01 sp016929595--2||s__JAFGTP01 sp016934035--3||s__JAFGUZ01 sp016938275--1||s__JAFGXQ01 sp016937015--2||s__JAHIRD01 sp018818835--13||s__JAHIVH01 sp018816735--8||s__JAHJRI01 sp018645005--2||s__JAHJRI01 sp018830885--2||s__JAHJTV01 sp018829445--2||s__LZORAL124-50-18 sp002747055--2||s__LZORAL124-50-18 sp002747395--1||s__MADRE2 sp004796375--13||s__MADRE3 sp004796425--7||s__Magnetomorum sp002753725--4||s__NBLS01 sp002084385--2||s__NBML01 sp002085465--2||s__NBML01 sp013792075--8||s__NBML01 sp016743945--9||s__NBML01 sp016744295--14||s__NBML01 sp018816605--11||s__NaphS2 sp016844935--2||s__OLB14 sp016234495--3||s__OLB14 sp016709305--2||s__OLB14 sp016714565--1||s__Opitutus sp903877135--2||s__Ozemobacter sp012517355--1||s__Palsa-89 sp003132905--4||s__Palsa-89 sp003162425--2||s__Paludibacter sp013426815--1||s__RAAP-1 sp001443525--1||s__RAAP-1 sp016219185--1||s__RAAP-1 sp903839535--1||s__RAAP-1 sp903909505--1||s__RAAP-1 sp903953895--1||s__RXIV01 sp903879705--1||s__RZYC01 sp009930475--3||s__Rifleibacterium amylolyticum--1||s__Rifleibacterium sp001787855--1||s__Rifleibacterium sp002839435--1||s__Rifleibacterium sp018818125--1||s__SKOM01 sp003562535--3||s__SLDG01 sp007125355--1||s__SURF-15 sp003599475--4||s__SURF-7 sp003599865--4||s__SURF-7 sp013824585--4||s__SZUA-575 sp002747805--4||s__SZUA-575 sp003249645--17||s__Sulfopaludibacter sp900290315--2||s__TMP-7 sp018268715--4||s__TOLSYN sp903832295--3||s__Terracidiphilus savannae--2||s__Terracidiphilus sp003138515--1||s__Terracidiphilus sp018268915--1||s__UBA10518 sp003604995--1||s__UBA11358 sp903850425--1||s__UBA11574 sp002868985--1||s__UBA11574 sp003486165--1||s__UBA12037 sp003527485--1||s__UBA12183 sp003530935--6||s__UBA1319 sp002306985--2||s__UBA2270 sp002327225--4||s__UBA2270 sp002347085--2||s__UBA2270 sp002347745--5||s__UBA2270 sp002424635--4||s__UBA2270 sp009773475--8||s__UBA2270 sp013426795--6||s__UBA2270 sp018821985--5||s__UBA2270 sp019163335--12||s__UBA2270 sp903891045--6||s__UBA2664 sp007693745--1||s__UBA4064 sp002382065--1||s__UBA5195 sp903908605--2||s__UBA5623 sp002424495--2||s__UBA5623 sp900258555--2||s__UBA5734 sp009928985--1||s__UBA6192 sp018816765--1||s__VGXW01 sp016873195--1||s__VMSU01 sp013792005--1||s__XYD12-FULL-50-9 sp001799225--1||s__YD0425bin50 sp002753105--6||s__YD0425bin51 sp002753225--5||s__YD12-FULL-57-12 sp001799275--1:heptad_counter=MCP-28H--1||MCP-38H--21||MCP-40H--1||MCP-42H--1522||MCP-44H--10:lbd_counter=:lca_tree=d__Bacteria:length_avg=120.0:length_max=169.0:length_min=36.0:length_std=36.42709614192893:length_sum=1920.0:mismatch_avg=25.375:mismatch_max=75.0:mismatch_min=1.0:mismatch_std=19.203732276131465:mismatch_sum=406.0:name=N823639:qcovhsp_avg=98.43125:qcovhsp_max=100.0:qcovhsp_min=95.3:qcovhsp_std=1.4804137935050456:qcovhsp_sum=1574.9:qend_avg=120.4375:qend_max=169.0:qend_min=36.0:qend_std=36.685998691598954:qend_sum=1927.0:qstart_avg=1.625:qstart_max=5.0:qstart_min=1.0:qstart_std=1.2041594578792296:qstart_sum=26.0:ref_name_counter=GB_GCA_003136675.1_protein.faa_PLFE01000083.1_35@PF00015_full_PFAM.347.520--1||GB_GCA_003162425.1_protein.faa_PMOK01000235.1_12@PF00015_full_PFAM.345.485--1||GB_GCA_012031845.1_protein.faa_JAAUTD010000026.1_24@PF00015_full_PFAM.187.379--1||GB_GCA_016791475.1_protein.faa_JAEUWI010000023.1_58@PF00015_full_PFAM.484.665--2||GB_GCA_018268715.1_protein.faa_JAFDVZ010000002.1_544@PF00015_full_PFAM.346.499--6||GB_GCA_018268715.1_protein.faa_JAFDVZ010000011.1_79@PF00015_full_PFAM.374.565--1||GB_GCA_018268935.1_protein.faa_JAFDVS010000035.1_73@PF00015_full_PFAM.353.549--2||GB_GCA_903881085.1_protein.faa_CAIRSA010000441.1_11@PF00015_full_PFAM.335.537--1||RS_GCF_000761485.1_protein.faa_NZ_JPMX01000136.1_1@PF00015_full_PFAM.20.71--1:scovhsp_avg=72.71875:scovhsp_max=92.8:scovhsp_min=50.3:scovhsp_std=13.285040145466882:scovhsp_sum=1163.5:send_avg=132.875:send_max=185.0:send_min=43.0:send_std=36.025685281476605:send_sum=2126.0:sstart_avg=14.0:sstart_max=41.0:sstart_min=1.0:sstart_std=13.740451229854134:sstart_sum=224.0],(((GB_GCA_016699655.1_protein.faa_CP064986.1_2136@PF00015_full_PFAM.346.507:0.0245716,(GB_GCA_016715065.1_protein.faa_JADKBN010000003.1_259@PF00015_full_PFAM.344.492:5e-09,dd2e4983-ce33-5aae-b67b-6b7cf2300f1f_4@MCPsignal.51.83:0.192095[&&NHX:Sample=rhiztom3:Type=capture:capture_class=c__Alphaproteobacteria:capture_domain=d__Bacteria:capture_family=f__Beijerinckiaceae:capture_genus=g__Methylobacterium:capture_order=o__Rhizobiales:capture_phylum=p__Proteobacteria:capture_species=s__Methylobacterium sp900112625:heptad=MCP-38H])0.243:0.00401095[&&NHX:Sample_counter=rhiztom3--1:Type_counter=capture--1:capture_class_counter=c__Alphaproteobacteria--1:capture_domain_counter=d__Bacteria--1:capture_family_counter=f__Beijerinckiaceae--1:capture_genus_counter=g__Methylobacterium--1:capture_order_counter=o__Rhizobiales--1:capture_phylum_counter=p__Proteobacteria--1:capture_species_counter=s__Methylobacterium sp900112625--1:gtdb_class_counter=:gtdb_domain_counter=:gtdb_family_counter=:gtdb_genus_counter=:gtdb_order_counter=:gtdb_phylum_counter=:gtdb_species_counter=:heptad_counter=MCP-38H--1:lbd_counter=:name=N823643:ref_name_counter=])1:0.641525[&&NHX:Sample_counter=rhiztom3--1:Type_counter=capture--1:capture_class_counter=c__Alphaproteobacteria--1:capture_domain_counter=d__Bacteria--1:capture_family_counter=f__Beijerinckiaceae--1:capture_genus_counter=g__Methylobacterium--1:capture_order_counter=o__Rhizobiales--1:capture_phylum_counter=p__Proteobacteria--1:capture_species_counter=s__Methylobacterium sp900112625--1:gtdb_class_counter=:gtdb_domain_counter=:gtdb_family_counter=:gtdb_genus_counter=:gtdb_order_counter=:gtdb_phylum_counter=:gtdb_species_counter=:heptad_counter=MCP-38H--1:lbd_counter=:name=N823644:ref_name_counter=],(4ecae491-21d4-4ec7-b2e7-50ace54ce1d5_2@MCPsignal.251.330:0.856497[&&NHX:Sample=rhizpot2:Type=capture:capture_class=c__Bacilli:capture_domain=d__Bacteria:capture_family=f__Paenibacillaceae:capture_genus=g__Saccharibacillus:capture_order=o__Paenibacillales:capture_phylum=p__Firmicutes:capture_species=s__Saccharibacillus brassicae:heptad=MCP-38H],(RS_GCF_000426225.1_protein.faa_NZ_AUEY01000004.1_82@PF00015_full_PFAM.314.539:1e-08[&&NHX:Type=GTDB:gtdb_class=c__Desulfobacteria:gtdb_domain=d__Bacteria:gtdb_family=f__Desulforegulaceae:gtdb_genus=g__Desulforegula:gtdb_order=o__Desulfobacterales:gtdb_phylum=p__Desulfobacterota:gtdb_species=s__Desulforegula conservatrix:heptad=MCP-42H:species=d__Bacteria_p__Desulfobacterota_c__Desulfobacteria_o__Desulfobacterales_f__Desulforegulaceae_g__Desulforegula_s__Desulforegula conservatrix],33b1b32a-4df3-4912-b371-af9815ec2efc_2@MCPsignal.212.237:0.311892[&&NHX:Sample=rhiztom1:Type=capture:capture_class=c__Alphaproteobacteria:capture_domain=d__Bacteria:capture_family=f__Azospirillaceae:capture_genus=g__Azospirillum:capture_order=o__Azospirillales:capture_phylum=p__Proteobacteria:capture_species=s__Azospirillum rugosum:heptad=MCP-38H])0.893:0.584042[&&NHX:Sample_counter=rhiztom1--1:Type_counter=GTDB--1||capture--1:capture_class_counter=c__Alphaproteobacteria--1:capture_domain_counter=d__Bacteria--1:capture_family_counter=f__Azospirillaceae--1:capture_genus_counter=g__Azospirillum--1:capture_order_counter=o__Azospirillales--1:capture_phylum_counter=p__Proteobacteria--1:capture_species_counter=s__Azospirillum rugosum--1:gtdb_class_counter=c__Desulfobacteria--1:gtdb_domain_counter=d__Bacteria--1:gtdb_family_counter=f__Desulforegulaceae--1:gtdb_genus_counter=g__Desulforegula--1:gtdb_order_counter=o__Desulfobacterales--1:gtdb_phylum_counter=p__Desulfobacterota--1:gtdb_species_counter=s__Desulforegula conservatrix--1:heptad_counter=MCP-38H--1||MCP-42H--1:lbd_counter=:lca_tree=s__Desulforegula conservatrix:name=N823648:ref_name_counter=])0.549:0.145946[&&NHX:Sample_counter=rhizpot2--1||rhiztom1--1:Type_counter=GTDB--1||capture--2:capture_class_counter=c__Alphaproteobacteria--1||c__Bacilli--1:capture_domain_counter=d__Bacteria--2:capture_family_counter=f__Azospirillaceae--1||f__Paenibacillaceae--1:capture_genus_counter=g__Azospirillum--1||g__Saccharibacillus--1:capture_order_counter=o__Azospirillales--1||o__Paenibacillales--1:capture_phylum_counter=p__Firmicutes--1||p__Proteobacteria--1:capture_species_counter=s__Azospirillum rugosum--1||s__Saccharibacillus brassicae--1:gtdb_class_counter=c__Desulfobacteria--1:gtdb_domain_counter=d__Bacteria--1:gtdb_family_counter=f__Desulforegulaceae--1:gtdb_genus_counter=g__Desulforegula--1:gtdb_order_counter=o__Desulfobacterales--1:gtdb_phylum_counter=p__Desulfobacterota--1:gtdb_species_counter=s__Desulforegula conservatrix--1:heptad_counter=MCP-38H--2||MCP-42H--1:lbd_counter=:lca_tree=s__Desulforegula conservatrix:name=N823649:ref_name_counter=])0.76:0.145404[&&NHX:Sample_counter=rhizpot2--1||rhiztom1--1||rhiztom3--1:Type_counter=GTDB--1||capture--3:capture_class_counter=c__Alphaproteobacteria--2||c__Bacilli--1:capture_domain_counter=d__Bacteria--3:capture_family_counter=f__Azospirillaceae--1||f__Beijerinckiaceae--1||f__Paenibacillaceae--1:capture_genus_counter=g__Azospirillum--1||g__Methylobacterium--1||g__Saccharibacillus--1:capture_order_counter=o__Azospirillales--1||o__Paenibacillales--1||o__Rhizobiales--1:capture_phylum_counter=p__Firmicutes--1||p__Proteobacteria--2:capture_species_counter=s__Azospirillum rugosum--1||s__Methylobacterium sp900112625--1||s__Saccharibacillus brassicae--1:gtdb_class_counter=c__Desulfobacteria--1:gtdb_domain_counter=d__Bacteria--1:gtdb_family_counter=f__Desulforegulaceae--1:gtdb_genus_counter=g__Desulforegula--1:gtdb_order_counter=o__Desulfobacterales--1:gtdb_phylum_counter=p__Desulfobacterota--1:gtdb_species_counter=s__Desulforegula conservatrix--1:heptad_counter=MCP-38H--3||MCP-42H--1:lbd_counter=:lca_tree=s__Desulforegula conservatrix:name=N823650:ref_name_counter=],((RS_GCF_900101345.1_protein.faa_NZ_FMUX01000001.1_562@PF00015_full_PFAM.485.660:0.016355[&&NHX:Type=GTDB:gtdb_class=c__Desulfobacteria:gtdb_domain=d__Bacteria:gtdb_family=f__Desulfolunaceae:gtdb_genus=g__Desulfoluna:gtdb_order=o__Desulfobacterales:gtdb_phylum=p__Desulfobacterota:gtdb_species=s__Desulfoluna spongiiphila:heptad=MCP-42H:species=d__Bacteria_p__Desulfobacterota_c__Desulfobacteria_o__Desulfobacterales_f__Desulfolunaceae_g__Desulfoluna_s__Desulfoluna spongiiphila],RS_GCF_900699765.1_protein.faa_NZ_CAADHO010000001.1_559@PF00015_full_PFAM.484.653:0.0336618[&&NHX:Type=GTDB:gtdb_class=c__Desulfobacteria:gtdb_domain=d__Bacteria:gtdb_family=f__Desulfolunaceae:gtdb_genus=g__Desulfoluna:gtdb_order=o__Desulfobacterales:gtdb_phylum=p__Desulfobacterota:gtdb_species=s__Desulfoluna butyratoxydans:heptad=MCP-42H:species=d__Bacteria_p__Desulfobacterota_c__Desulfobacteria_o__Desulfobacterales_f__Desulfolunaceae_g__Desulfoluna_s__Desulfoluna butyratoxydans])0.613:0.0121462[&&NHX:Sample_counter=:Type_counter=GTDB--2:capture_class_counter=:capture_domain_counter=:capture_family_counter=:capture_genus_counter=:capture_order_counter=:capture_phylum_counter=:capture_species_counter=:evoltype=D:gtdb_class_counter=c__Desulfobacteria--2:gtdb_domain_counter=d__Bacteria--2:gtdb_family_counter=f__Desulfolunaceae--2:gtdb_genus_counter=g__Desulfoluna--2:gtdb_order_counter=o__Desulfobacterales--2:gtdb_phylum_counter=p__Desulfobacterota--2:gtdb_species_counter=s__Desulfoluna butyratoxydans--1||s__Desulfoluna spongiiphila--1:heptad_counter=MCP-42H--2:lbd_counter=:lca=d__Bacteria:lca_tree=g__Desulfoluna:name=N823653:ref_name_counter=],(GB_GCA_013619155.1_protein.faa_JABXKT010000220.1_3@PF00015_full_PFAM.493.690:0.0401241[&&NHX:Type=GTDB:gtdb_class=c__Desulfobacteria:gtdb_domain=d__Bacteria:gtdb_family=f__Desulfolunaceae:gtdb_genus=g__Desulfoluna:gtdb_order=o__Desulfobacterales:gtdb_phylum=p__Desulfobacterota:gtdb_species=s__Desulfoluna sp013619155:heptad=MCP-42H:species=d__Bacteria_p__Desulfobacterota_c__Desulfobacteria_o__Desulfobacterales_f__Desulfolunaceae_g__Desulfoluna_s__Desulfoluna sp013619155],c863aeea-21b8-48ae-8eb5-fb2b511f74c6_3@MCPsignal.131.158:0.130873[&&NHX:Sample=rhizpot1:Type=capture:capture_class=c__Gammaproteobacteria:capture_domain=d__Bacteria:capture_family=f__Oleiphilaceae:capture_genus=g__Marinobacter:capture_order=o__Pseudomonadales:capture_phylum=p__Proteobacteria:capture_species=s__Marinobacter vulgaris:heptad=MCP-38H])0.526:0.145043[&&NHX:Sample_counter=rhizpot1--1:Type_counter=GTDB--1||capture--1:capture_class_counter=c__Gammaproteobacteria--1:capture_domain_counter=d__Bacteria--1:capture_family_counter=f__Oleiphilaceae--1:capture_genus_counter=g__Marinobacter--1:capture_order_counter=o__Pseudomonadales--1:capture_phylum_counter=p__Proteobacteria--1:capture_species_counter=s__Marinobacter vulgaris--1:gtdb_class_counter=c__Desulfobacteria--1:gtdb_domain_counter=d__Bacteria--1:gtdb_family_counter=f__Desulfolunaceae--1:gtdb_genus_counter=g__Desulfoluna--1:gtdb_order_counter=o__Desulfobacterales--1:gtdb_phylum_counter=p__Desulfobacterota--1:gtdb_species_counter=s__Desulfoluna sp013619155--1:heptad_counter=MCP-38H--1||MCP-42H--1:lbd_counter=:lca_tree=s__Desulfoluna sp013619155:name=N823656:ref_name_counter=])1:0.453526[&&NHX:Sample_counter=rhizpot1--1:Type_counter=GTDB--3||capture--1:capture_class_counter=c__Gammaproteobacteria--1:capture_domain_counter=d__Bacteria--1:capture_family_counter=f__Oleiphilaceae--1:capture_genus_counter=g__Marinobacter--1:capture_order_counter=o__Pseudomonadales--1:capture_phylum_counter=p__Proteobacteria--1:capture_species_counter=s__Marinobacter vulgaris--1:gtdb_class_counter=c__Desulfobacteria--3:gtdb_domain_counter=d__Bacteria--3:gtdb_family_counter=f__Desulfolunaceae--3:gtdb_genus_counter=g__Desulfoluna--3:gtdb_order_counter=o__Desulfobacterales--3:gtdb_phylum_counter=p__Desulfobacterota--3:gtdb_species_counter=s__Desulfoluna butyratoxydans--1||s__Desulfoluna sp013619155--1||s__Desulfoluna spongiiphila--1:heptad_counter=MCP-38H--1||MCP-42H--3:lbd_counter=:lca_tree=g__Desulfoluna:name=N823657:ref_name_counter=])0.818:0.105136[&&NHX:Sample_counter=rhizpot1--1||rhizpot2--1||rhiztom1--1||rhiztom3--1:Type_counter=GTDB--4||capture--4:capture_class_counter=c__Alphaproteobacteria--2||c__Bacilli--1||c__Gammaproteobacteria--1:capture_domain_counter=d__Bacteria--4:capture_family_counter=f__Azospirillaceae--1||f__Beijerinckiaceae--1||f__Oleiphilaceae--1||f__Paenibacillaceae--1:capture_genus_counter=g__Azospirillum--1||g__Marinobacter--1||g__Methylobacterium--1||g__Saccharibacillus--1:capture_order_counter=o__Azospirillales--1||o__Paenibacillales--1||o__Pseudomonadales--1||o__Rhizobiales--1:capture_phylum_counter=p__Firmicutes--1||p__Proteobacteria--3:capture_species_counter=s__Azospirillum rugosum--1||s__Marinobacter vulgaris--1||s__Methylobacterium sp900112625--1||s__Saccharibacillus brassicae--1:gtdb_class_counter=c__Desulfobacteria--4:gtdb_domain_counter=d__Bacteria--4:gtdb_family_counter=f__Desulfolunaceae--3||f__Desulforegulaceae--1:gtdb_genus_counter=g__Desulfoluna--3||g__Desulforegula--1:gtdb_order_counter=o__Desulfobacterales--4:gtdb_phylum_counter=p__Desulfobacterota--4:gtdb_species_counter=s__Desulfoluna butyratoxydans--1||s__Desulfoluna sp013619155--1||s__Desulfoluna spongiiphila--1||s__Desulforegula conservatrix--1:heptad_counter=MCP-38H--4||MCP-42H--4:lbd_counter=:lca_tree=o__Desulfobacterales:name=N823658:ref_name_counter=])0.086:0.0229864[&&NHX:Sample_counter=rhizpot1--7||rhizpot2--2||rhizpot3--3||rhiztom1--15||rhiztom2--8||rhiztom3--17:Type_counter=GTDB--1511||capture--52:besthit_avg=80.57499999999999:besthit_max=97.2:besthit_min=55.6:besthit_std=11.035609030165334:besthit_sum=1289.1999999999998:bitscore_avg=160.2625:bitscore_max=235.0:bitscore_min=63.2:bitscore_std=43.192698071163214:bitscore_sum=2564.2:capture_class_counter=c__Actinomycetia--3||c__Alphaproteobacteria--19||c__Bacilli--1||c__Desulfuromonadia--1||c__Gammaproteobacteria--15||c__Phycisphaerae--1||c__Spirochaetia--1||c__Syntrophobacteria--11:capture_domain_counter=d__Bacteria--52:capture_family_counter=f__Acetobacteraceae--1||f__Aeromonadaceae--1||f__Azospirillaceae--2||f__Beijerinckiaceae--1||f__Burkholderiaceae--1||f__DSM-9756--11||f__Ferrovibrionaceae--1||f__Ga007554--1||f__Geobacteraceae--1||f__Geodermatophilaceae--1||f__Halorhodospiraceae--1||f__JAACEH01--1||f__Magnetospirillaceae--4||f__Methyloligellaceae--2||f__Micromonosporaceae--2||f__Oleiphilaceae--1||f__Paenibacillaceae--1||f__Pseudomonadaceae--8||f__Rhizobiaceae--4||f__Rhodanobacteraceae--1||f__Rhodocyclaceae--1||f__Sphingomonadaceae--1||f__Thalassospiraceae--1||f__Treponemataceae--1||f__UXAT02--1||f__Xanthobacteraceae--1:capture_genus_counter=g__Actinoplanes--2||g__Aeromonas--1||g__Aurantimonas--2||g__Aureimonas--1||g__Azospirillum--2||g__CAIULK01--1||g__Desulfacinum--11||g__Ga0077554--1||g__Geodermatophilus--1||g__Geomonas--1||g__Halorhodospira--1||g__Herbaspirillum--1||g__JAAYDY01--1||g__Komagataeibacter--1||g__Magnetospirillum--1||g__Marinobacter--1||g__Methylobacterium--1||g__Methyloceanibacter--2||g__Phaeospirillum--2||g__Pseudomonas--1||g__Pseudomonas_A--1||g__Pseudomonas_E--6||g__Rhodanobacter--1||g__SG-bin9--1||g__SSA4--1||g__SYSU-D60015--1||g__Saccharibacillus--1||g__Shinella--1||g__Sphingomonas--1||g__Spiro-10--1||g__Thalassospira--1||g__Thauera--1:capture_order_counter=o__Acetobacterales--1||o__Azospirillales--2||o__Burkholderiales--2||o__Enterobacterales--1||o__FEN-1346--1||o__Ferrovibrionales--1||o__Ga0077554--1||o__Geobacterales--1||o__Mycobacteriales--3||o__Nitrococcales--1||o__Paenibacillales--1||o__Pseudomonadales--9||o__Rhizobiales--8||o__Rhodospirillales--6||o__Sphingomonadales--1||o__Syntrophobacterales--11||o__Treponematales--1||o__Xanthomonadales--1:capture_phylum_counter=p__Actinobacteriota--3||p__Desulfobacterota--12||p__Firmicutes--1||p__Planctomycetota--1||p__Proteobacteria--34||p__Spirochaetota--1:capture_species_counter=s__Actinoplanes derwentensis--1||s__Actinoplanes digitatis--1||s__Aeromonas schubertii--1||s__Aurantimonas coralicida_A--2||s__Aureimonas sp001463765--1||s__Azospirillum halopraeferens--1||s__Azospirillum rugosum--1||s__CAIULK01 sp903899885--1||s__Desulfacinum infernum--11||s__Ga0077554 sp005240065--1||s__Geodermatophilus amargosae--1||s__Geomonas silvestris--1||s__Halorhodospira halophila--1||s__Herbaspirillum rubrisubalbicans--1||s__JAAYDY01 sp016935955--1||s__Komagataeibacter nataicola--1||s__Magnetospirillum sp006218045--1||s__Marinobacter vulgaris--1||s__Methylobacterium sp900112625--1||s__Methyloceanibacter stevinii--1||s__Methyloceanibacter superfactus--1||s__Phaeospirillum sp903853455--2||s__Pseudomonas sp017589465--1||s__Pseudomonas_A lopnurensis--1||s__Pseudomonas_E fuscovaginae_A--2||s__Pseudomonas_E jessenii--1||s__Pseudomonas_E sp001429045--1||s__Pseudomonas_E sp012844475--2||s__Rhodanobacter sp000427505--1||s__SG-bin9 sp002083525--1||s__SSA4 sp016712375--1||s__SYSU-D60015 sp003576705--1||s__Saccharibacillus brassicae--1||s__Shinella sp002364745--1||s__Sphingomonas sp001421785--1||s__Spiro-10 sp016938205--1||s__Thalassospira alkalitolerans--1||s__Thauera sp017997795--1:evalue_avg=1.2375000000003093e-16:evalue_max=1.98e-15:evalue_min=7.5e-80:evalue_std=4.949999999999917e-16:evalue_sum=1.980000000000495e-15:gapopen_avg=0.25:gapopen_max=1.0:gapopen_min=0.0:gapopen_std=0.4472135954999579:gapopen_sum=4.0:gtdb_class_counter=c__ABY1--1||c__Acidobacteriae--36||c__Anaeroferrophillalia--21||c__Anaerolineae--8||c__Bacteroidia--4||c__CAIWXX01--1||c__Chitinivibrionia--9||c__Clostridia--1||c__DSM-4660--24||c__Deferrisomatia--3||c__Desulfobacteria--688||c__Desulfobulbia--458||c__Desulfovibrionia--100||c__Desulfuromonadia--32||c__FAC87--1||c__Fibrobacteria--1||c__Gammaproteobacteria--18||c__Holophagae--6||c__Hydrogenedentia--3||c__JADFXK01--16||c__Kiritimatiellae--7||c__Krumholzibacteria--6||c__MSB-5A5--2||c__Ozemobacteria--13||c__Planctomycetia--2||c__Polyangia--3||c__RBG-16-71-46--3||c__Rhodothermia--3||c__SAR324--7||c__Spirochaetia--3||c__Syntrophia--1||c__Syntrophobacteria--2||c__UBA11346--1||c__UBA1135--1||c__UBA2242--3||c__UBA4055--1||c__UBA5829--1||c__UBA6911--1||c__Verrucomicrobiae--20:gtdb_domain_counter=d__Bacteria--1511:gtdb_family_counter=f__Acanthopleuribacteraceae--6||f__Acidobacteriaceae--4||f__Anaeroferrophillaceae--4||f__B119-G9--1||f__BM004--1||f__Balneolaceae--1||f__Bryobacteraceae--28||f__BuS5--3||f__C00003060--6||f__CAIMTB01--1||f__CAIMUX01--3||f__CAINFC01--1||f__CAIOGM01--14||f__CAIOZP01--2||f__CAIWXX01--1||f__CAIYYI01--1||f__Casimicrobiaceae--1||f__Chitinispirillaceae--7||f__Chromatiaceae--5||f__Competibacteraceae--5||f__Deferrisomataceae--3||f__Desulfatiglandaceae--8||f__Desulfatirhabdiaceae--7||f__Desulfobacteraceae--394||f__Desulfobacteraceae_A--2||f__Desulfobulbaceae--156||f__Desulfocapsaceae--297||f__Desulfolunaceae--78||f__Desulfomicrobiaceae--82||f__Desulfonatronovibrionaceae--8||f__Desulfonauticaceae--10||f__Desulforegulaceae--34||f__Desulfosarcinaceae--103||f__Desulfosudaceae--4||f__Desulfurivibrionaceae--4||f__ETH-SRB1--1||f__EnvOPS12--8||f__F082--2||f__FEB-12--2||f__GCA-2746535--1||f__GCA-2748835--3||f__Geobacteraceae--3||f__Geopsychrobacteraceae--1||f__HGW-15--16||f__HLUCCA01--1||f__JAABTS01--2||f__JAADEO01--17||f__JAAYKL01--2||f__JAAYNR01--4||f__JABHMO01--1||f__JADFXK01--16||f__JAFGAQ01--1||f__JAFGTP01--3||f__JAHDSC01--2||f__Koribacteraceae--4||f__LZORAL124-64-63--6||f__Magnetomoraceae--4||f__Oleiphilaceae--3||f__Opitutaceae--4||f__Ozemobacteraceae--13||f__PXAI01--1||f__Palsa-1400--9||f__Paludibacteraceae--1||f__Pirellulaceae--2||f__Polyangiaceae--1||f__Pseudopelobacteraceae--14||f__RZYC01--3||f__SURF-15--4||f__SURF-7--8||f__Saprospiraceae--1||f__Smithellaceae--1||f__Syntrophobacteraceae--1||f__Termitinemataceae--1||f__Thiohalomonadaceae--4||f__UBA11236--1||f__UBA11358--1||f__UBA11574--6||f__UBA1319--3||f__UBA2386--1||f__UBA2466--1||f__UBA4055--1||f__UBA5734--1||f__UBA5829--1||f__UBA8932--2||f__WGMK01--3||f__XYD2-FULL-50-16--7||f__YD0425bin50--14||f__YD0425bin51--13:gtdb_genus_counter=g__4572-130--14||g__Ax17--2||g__B119-G9--1||g__B13-G4--1||g__B17-G16--2||g__B23-G16--1||g__B60-G16--2||g__BM522--1||g__BOG-1184--1||g__BOG-224--2||g__BOG-234--1||g__Bog-113--2||g__Bog-257--1||g__Bog-375--3||g__BuS5--3||g__CADEFT01--1||g__CAIJMU01--2||g__CAIMTB01--1||g__CAIMUX01--3||g__CAIMWS01--1||g__CAINDZ01--6||g__CAINFC01--1||g__CAIOGM01--14||g__CAIOZP01--2||g__CAIRSA01--4||g__CAITWF01--2||g__CAIUEN01--9||g__CAIUQR01--8||g__CAIVVT01--3||g__CAIWHR01--1||g__CAIWXQ01--4||g__CAIWXX01--1||g__CAIYYI01--1||g__Chersky-265--1||g__Chitinispirillum--3||g__Contendobacter--1||g__Crateriforma--2||g__DQWO01--2||g__DRKI01--19||g__DRLX01--19||g__DSCM01--11||g__DTKD01--1||g__Deferrisoma--3||g__Desulfamplus--101||g__Desulfatibia--2||g__Desulfatibia_A--2||g__Desulfatirhabdium--1||g__Desulfatitalea--39||g__Desulfobacter--66||g__Desulfobacterium_A--1||g__Desulfobacterium_B--45||g__Desulfobacula--63||g__Desulfobotulus--21||g__Desulfobulbus--75||g__Desulfobulbus_A--42||g__Desulfocapsa--47||g__Desulfofustis--6||g__Desulfoluna--65||g__Desulfomicrobium--76||g__Desulfonatronospira--4||g__Desulfonatronovibrio--4||g__Desulfonauticus--8||g__Desulfopila--42||g__Desulfopila_A--6||g__Desulfoprunum--7||g__Desulforegula--13||g__Desulforhabdus--1||g__Desulforhopalus--83||g__Desulfosarcina--57||g__Desulfospira--15||g__Desulfosudis--4||g__Desulfotalea--18||g__Desulfotignum--32||g__FEB-12--2||g__Fen-1166--1||g__GCA-002708315--1||g__GCA-2746535--1||g__GCA-2747255--6||g__GCA-2748835--3||g__Geomonas--3||g__HLUCCA01--1||g__Halochromatium--5||g__HyVt-613--1||g__JAABTS01--2||g__JAADEO01--6||g__JAAYPC01--1||g__JAAZBV01--7||g__JABDIN01--7||g__JABHMO01--1||g__JABHWU01--1||g__JABXJW01--1||g__JACQOU01--1||g__JACRCG01--14||g__JACRCQ01--1||g__JADFXK01--16||g__JADFXM01--7||g__JADFYG01--1||g__JADFYS01--4||g__JADGBH01--8||g__JADGBM01--2||g__JAEUWI01--3||g__JAFGAM01--2||g__JAFGAQ01--1||g__JAFGES01--2||g__JAFGFW01--2||g__JAFGGA01--5||g__JAFGIC01--4||g__JAFGIN01--2||g__JAFGTP01--3||g__JAFGUZ01--1||g__JAFGXQ01--2||g__JAHIRD01--13||g__JAHIVH01--8||g__JAHJRI01--4||g__JAHJTV01--2||g__LZORAL124-50-18--3||g__MADRE2--13||g__MADRE3--7||g__Magnetomorum--4||g__NBLS01--2||g__NBML01--44||g__NaphS2--2||g__OLB14--6||g__Opitutus--2||g__Ozemobacter--1||g__Palsa-89--6||g__Paludibacter--1||g__RAAP-1--5||g__RXIV01--1||g__RZYC01--3||g__Rifleibacterium--4||g__SKOM01--3||g__SLDG01--1||g__SURF-15--4||g__SURF-7--8||g__SZUA-575--21||g__Sulfopaludibacter--2||g__TMP-7--4||g__TOLSYN--3||g__Terracidiphilus--4||g__UBA10518--1||g__UBA11358--1||g__UBA11574--2||g__UBA12037--1||g__UBA12183--6||g__UBA1319--2||g__UBA2270--52||g__UBA2664--1||g__UBA4064--1||g__UBA5195--2||g__UBA5623--4||g__UBA5734--1||g__UBA6192--1||g__VGXW01--1||g__VMSU01--1||g__XYD12-FULL-50-9--1||g__YD0425bin50--6||g__YD0425bin51--5||g__YD12-FULL-57-12--1:gtdb_order_counter=o__Acanthopleuribacterales--6||o__Acidobacteriales--8||o__Anaeroferrophillales--21||o__Anaerolineales--8||o__B119-G9--1||o__Bacteroidales--3||o__Balneolales--3||o__Bryobacterales--28||o__Burkholderiales--1||o__C00003060--6||o__CAIMUX01--3||o__CAINFC01--1||o__CAIWXX01--1||o__Chitinivibrionales--9||o__Chitinophagales--1||o__Chromatiales--5||o__Competibacterales--5||o__Deferrisomatales--3||o__Desulfatiglandales--24||o__Desulfobacterales--682||o__Desulfobulbales--458||o__Desulfovibrionales--100||o__Desulfuromonadales--1||o__GCA-2746535--1||o__GN15--2||o__Geobacterales--31||o__Hydrogenedentiales--3||o__JAAYKL01--2||o__JADFXK01--16||o__LZORAL124-64-63--6||o__Opitutales--5||o__Ozemobacterales--13||o__Pedosphaerales--15||o__Pirellulales--2||o__Polyangiales--1||o__Pseudomonadales--3||o__RFP12--4||o__RZYC01--3||o__Saccharofermentanales--1||o__Syntrophales--1||o__Syntrophobacterales--1||o__Thiohalomonadales--4||o__Treponematales--3||o__UBA11236--1||o__UBA11705--1||o__UBA2242--3||o__UBA2386--1||o__UBA2466--1||o__UBA4055--1||o__UBA5829--1||o__XYD2-FULL-50-16--7:gtdb_phylum_counter=p__Acidobacteriota--44||p__Armatimonadota--1||p__Bacteroidota--7||p__Bdellovibrionota--1||p__Chloroflexota--8||p__Delongbacteria--1||p__Desulfobacterota--1221||p__Desulfobacterota_C--24||p__Desulfobacterota_I--100||p__Eisenbacteria--3||p__Fibrobacterota--10||p__Firmicutes_A--1||p__Hydrogenedentota--3||p__Krumholzibacteriota--6||p__Marinisomatota--3||p__Myxococcota--3||p__Patescibacteria--1||p__Planctomycetota--4||p__Proteobacteria--18||p__Riflebacteria--13||p__SAR324--7||p__Spirochaetota--3||p__Verrucomicrobiota--27||p__Zixibacteria--2:gtdb_species_counter=s__4572-130 sp015486915--7||s__4572-130 sp015493575--7||s__Ax17 sp018704065--2||s__B119-G9 sp003646715--1||s__B13-G4 sp014237365--1||s__B17-G16 sp003646975--2||s__B23-G16 sp003647435--1||s__B60-G16 sp003647275--2||s__BM522 sp016931615--1||s__BOG-1184 sp003164335--1||s__BOG-224 sp903925975--2||s__BOG-234 sp010084195--1||s__Bog-113 sp003136675--2||s__Bog-257 sp003165795--1||s__Bog-375 sp003157745--1||s__Bog-375 sp003164035--2||s__BuS5 sp000472805--3||s__CADEFT01 sp018268935--1||s__CAIJMU01 sp903821875--2||s__CAIMTB01 sp903844265--1||s__CAIMUX01 sp903844735--3||s__CAIMWS01 sp903845125--1||s__CAINDZ01 sp016703265--2||s__CAINDZ01 sp016712675--2||s__CAINDZ01 sp903847545--1||s__CAINDZ01 sp903859215--1||s__CAINFC01 sp903847975--1||s__CAIOGM01 sp903902345--7||s__CAIOGM01 sp903929485--7||s__CAIOZP01 sp903862805--2||s__CAIRSA01 sp903881085--4||s__CAITWF01 sp903840415--2||s__CAIUEN01 sp903898185--9||s__CAIUQR01 sp903901335--8||s__CAIVVT01 sp903909435--3||s__CAIWHR01 sp903912485--1||s__CAIWXQ01 sp903861045--4||s__CAIWXX01 sp903916735--1||s__CAIYYI01 sp903930345--1||s__Chersky-265 sp017881725--1||s__Chitinispirillum alkaliphilum--1||s__Chitinispirillum sp007115975--2||s__Contendobacter sp012031845--1||s__Crateriforma conspicua--1||s__Crateriforma spongiae--1||s__DQWO01 sp011042595--2||s__DRKI01 sp011051875--8||s__DRKI01 sp015484845--11||s__DRLX01 sp011051825--6||s__DRLX01 sp011322715--2||s__DRLX01 sp015489765--7||s__DRLX01 sp015493715--4||s__DSCM01 sp011049115--3||s__DSCM01 sp015486505--4||s__DSCM01 sp016938065--4||s__DTKD01 sp011333675--1||s__Deferrisoma camini--2||s__Deferrisoma sp013152215--1||s__Desulfamplus magnetovallimortis--16||s__Desulfamplus sp015231395--7||s__Desulfamplus sp015231465--5||s__Desulfamplus sp015231615--11||s__Desulfamplus sp015231705--6||s__Desulfamplus sp015232455--16||s__Desulfamplus sp015232465--9||s__Desulfamplus sp015232555--9||s__Desulfamplus sp015232935--9||s__Desulfamplus sp015233755--13||s__Desulfatibia profunda--2||s__Desulfatibia_A sp013203195--1||s__Desulfatibia_A vada--1||s__Desulfatirhabdium butyrativorans_A--1||s__Desulfatitalea sp000961655--3||s__Desulfatitalea sp002402905--5||s__Desulfatitalea sp003599575--8||s__Desulfatitalea sp013041835--3||s__Desulfatitalea sp016218685--8||s__Desulfatitalea sp018224505--3||s__Desulfatitalea tepidiphila--9||s__Desulfobacter curvatus--10||s__Desulfobacter hydrogenophilus--10||s__Desulfobacter latus--14||s__Desulfobacter postgatei--2||s__Desulfobacter postgatei_A--3||s__Desulfobacter sp003538835--13||s__Desulfobacter vibrioformis--14||s__Desulfobacterium_A vacuolatum--1||s__Desulfobacterium_B autotrophicum--10||s__Desulfobacterium_B sp016342325--35||s__Desulfobacula sp001799395--8||s__Desulfobacula sp003647385--1||s__Desulfobacula sp011390085--4||s__Desulfobacula sp011390435--10||s__Desulfobacula sp012031875--10||s__Desulfobacula sp013151635--11||s__Desulfobacula sp018821535--9||s__Desulfobacula sp018821715--10||s__Desulfobotulus alkaliphilus--10||s__Desulfobotulus mexicanus--11||s__Desulfobulbus alkaliphilus--2||s__Desulfobulbus elongatus--8||s__Desulfobulbus propionicus--11||s__Desulfobulbus rhabdoformis--21||s__Desulfobulbus sp009778955--2||s__Desulfobulbus sp019163135--8||s__Desulfobulbus sp903842475--11||s__Desulfobulbus sp903896915--12||s__Desulfobulbus_A japonicus--13||s__Desulfobulbus_A marinus--11||s__Desulfobulbus_A mediterraneus--7||s__Desulfobulbus_A propionicus_A--3||s__Desulfobulbus_A propionicus_B--5||s__Desulfobulbus_A propionicus_C--3||s__Desulfocapsa sp016765495--10||s__Desulfocapsa sp018817385--12||s__Desulfocapsa sp018820855--11||s__Desulfocapsa sulfexigens--9||s__Desulfocapsa sulfexigens_A--1||s__Desulfocapsa sulfexigens_B--4||s__Desulfofustis glycolicus--6||s__Desulfoluna butyratoxydans--21||s__Desulfoluna sp013619155--21||s__Desulfoluna spongiiphila--23||s__Desulfomicrobium apsheronum--9||s__Desulfomicrobium baculatum--10||s__Desulfomicrobium escambiense--9||s__Desulfomicrobium macestii--11||s__Desulfomicrobium orale--4||s__Desulfomicrobium sp002412965--9||s__Desulfomicrobium sp002841885--9||s__Desulfomicrobium sp003542385--2||s__Desulfomicrobium sp009930495--3||s__Desulfomicrobium sp012727515--4||s__Desulfomicrobium sp012727715--2||s__Desulfomicrobium sp012729655--1||s__Desulfomicrobium sp018902545--3||s__Desulfonatronospira sp003563255--1||s__Desulfonatronospira thiodismutans--3||s__Desulfonatronovibrio hydrogenovorans--1||s__Desulfonatronovibrio magnus--2||s__Desulfonatronovibrio sp003558575--1||s__Desulfonauticus sp001507915--3||s__Desulfonauticus submarinus--5||s__Desulfopila aestuarii--16||s__Desulfopila sp005116655--9||s__Desulfopila sp010646885--17||s__Desulfopila_A inferna--6||s__Desulfoprunum sp008933635--7||s__Desulforegula conservatrix--13||s__Desulforhabdus sp007244385--1||s__Desulforhopalus sp000961725--12||s__Desulforhopalus sp001799365--8||s__Desulforhopalus sp002352445--1||s__Desulforhopalus sp002733995--17||s__Desulforhopalus sp005116575--9||s__Desulforhopalus sp005116645--9||s__Desulforhopalus sp011390165--2||s__Desulforhopalus sp011391225--4||s__Desulforhopalus sp013139415--2||s__Desulforhopalus sp018821785--7||s__Desulforhopalus sp903875445--12||s__Desulfosarcina alkanivorans--20||s__Desulfosarcina cetonica--13||s__Desulfosarcina ovata--15||s__Desulfosarcina sp002352605--3||s__Desulfosarcina sp002747175--1||s__Desulfosarcina widdelii--5||s__Desulfospira joergensenii--15||s__Desulfosudis oleovorans--3||s__Desulfosudis sp002085115--1||s__Desulfotalea psychrophila--18||s__Desulfotignum balticum--1||s__Desulfotignum phosphitoxidans--1||s__Desulfotignum sp011389555--1||s__Desulfotignum sp011389575--3||s__Desulfotignum sp011389715--4||s__Desulfotignum sp011390235--3||s__Desulfotignum sp011390335--4||s__Desulfotignum sp011390615--5||s__Desulfotignum sp011390635--5||s__Desulfotignum sp011390695--5||s__FEB-12 sp016708025--2||s__Fen-1166 sp903907985--1||s__GCA-002708315 sp016845105--1||s__GCA-2746535 sp002746535--1||s__GCA-2747255 sp002747255--6||s__GCA-2748835 sp002748835--3||s__Geomonas sp903925075--3||s__HLUCCA01 sp001314545--1||s__Halochromatium modestohalophilus--1||s__Halochromatium roseum--1||s__Halochromatium salexigens--1||s__Halochromatium sp003562815--2||s__HyVt-613 sp011371135--1||s__JAABTS01 sp011389735--2||s__JAADEO01 sp013153415--6||s__JAAYPC01 sp012519985--1||s__JAAZBV01 sp012513605--4||s__JAAZBV01 sp016931115--3||s__JABDIN01 sp013003715--7||s__JABHMO01 sp018693855--1||s__JABHWU01 sp018657625--1||s__JABXJW01 sp013375395--1||s__JACQOU01 sp016207775--1||s__JACRCG01 sp903852495--1||s__JACRCG01 sp903901875--5||s__JACRCG01 sp903930585--8||s__JACRCQ01 sp016218915--1||s__JADFXK01 sp015233055--3||s__JADFXK01 sp015233285--4||s__JADFXK01 sp015233295--4||s__JADFXK01 sp015233625--5||s__JADFXM01 sp015232575--2||s__JADFXM01 sp015233565--5||s__JADFYG01 sp015233155--1||s__JADFYS01 sp015231435--2||s__JADFYS01 sp015232955--2||s__JADGBH01 sp015231595--8||s__JADGBM01 sp015231515--2||s__JAEUWI01 sp016791475--3||s__JAFGAM01 sp016933675--2||s__JAFGAQ01 sp016933595--1||s__JAFGES01 sp016931455--2||s__JAFGFW01 sp015222985--1||s__JAFGFW01 sp016930875--1||s__JAFGGA01 sp016930835--5||s__JAFGIC01 sp016929815--4||s__JAFGIN01 sp016929595--2||s__JAFGTP01 sp016934035--3||s__JAFGUZ01 sp016938275--1||s__JAFGXQ01 sp016937015--2||s__JAHIRD01 sp018818835--13||s__JAHIVH01 sp018816735--8||s__JAHJRI01 sp018645005--2||s__JAHJRI01 sp018830885--2||s__JAHJTV01 sp018829445--2||s__LZORAL124-50-18 sp002747055--2||s__LZORAL124-50-18 sp002747395--1||s__MADRE2 sp004796375--13||s__MADRE3 sp004796425--7||s__Magnetomorum sp002753725--4||s__NBLS01 sp002084385--2||s__NBML01 sp002085465--2||s__NBML01 sp013792075--8||s__NBML01 sp016743945--9||s__NBML01 sp016744295--14||s__NBML01 sp018816605--11||s__NaphS2 sp016844935--2||s__OLB14 sp016234495--3||s__OLB14 sp016709305--2||s__OLB14 sp016714565--1||s__Opitutus sp903877135--2||s__Ozemobacter sp012517355--1||s__Palsa-89 sp003132905--4||s__Palsa-89 sp003162425--2||s__Paludibacter sp013426815--1||s__RAAP-1 sp001443525--1||s__RAAP-1 sp016219185--1||s__RAAP-1 sp903839535--1||s__RAAP-1 sp903909505--1||s__RAAP-1 sp903953895--1||s__RXIV01 sp903879705--1||s__RZYC01 sp009930475--3||s__Rifleibacterium amylolyticum--1||s__Rifleibacterium sp001787855--1||s__Rifleibacterium sp002839435--1||s__Rifleibacterium sp018818125--1||s__SKOM01 sp003562535--3||s__SLDG01 sp007125355--1||s__SURF-15 sp003599475--4||s__SURF-7 sp003599865--4||s__SURF-7 sp013824585--4||s__SZUA-575 sp002747805--4||s__SZUA-575 sp003249645--17||s__Sulfopaludibacter sp900290315--2||s__TMP-7 sp018268715--4||s__TOLSYN sp903832295--3||s__Terracidiphilus savannae--2||s__Terracidiphilus sp003138515--1||s__Terracidiphilus sp018268915--1||s__UBA10518 sp003604995--1||s__UBA11358 sp903850425--1||s__UBA11574 sp002868985--1||s__UBA11574 sp003486165--1||s__UBA12037 sp003527485--1||s__UBA12183 sp003530935--6||s__UBA1319 sp002306985--2||s__UBA2270 sp002327225--4||s__UBA2270 sp002347085--2||s__UBA2270 sp002347745--5||s__UBA2270 sp002424635--4||s__UBA2270 sp009773475--8||s__UBA2270 sp013426795--6||s__UBA2270 sp018821985--5||s__UBA2270 sp019163335--12||s__UBA2270 sp903891045--6||s__UBA2664 sp007693745--1||s__UBA4064 sp002382065--1||s__UBA5195 sp903908605--2||s__UBA5623 sp002424495--2||s__UBA5623 sp900258555--2||s__UBA5734 sp009928985--1||s__UBA6192 sp018816765--1||s__VGXW01 sp016873195--1||s__VMSU01 sp013792005--1||s__XYD12-FULL-50-9 sp001799225--1||s__YD0425bin50 sp002753105--6||s__YD0425bin51 sp002753225--5||s__YD12-FULL-57-12 sp001799275--1:heptad_counter=MCP-28H--1||MCP-38H--25||MCP-40H--1||MCP-42H--1526||MCP-44H--10:lbd_counter=:lca_tree=d__Bacteria:length_avg=120.0:length_max=169.0:length_min=36.0:length_std=36.42709614192893:length_sum=1920.0:mismatch_avg=25.375:mismatch_max=75.0:mismatch_min=1.0:mismatch_std=19.203732276131465:mismatch_sum=406.0:name=N823659:qcovhsp_avg=98.43125:qcovhsp_max=100.0:qcovhsp_min=95.3:qcovhsp_std=1.4804137935050456:qcovhsp_sum=1574.9:qend_avg=120.4375:qend_max=169.0:qend_min=36.0:qend_std=36.685998691598954:qend_sum=1927.0:qstart_avg=1.625:qstart_max=5.0:qstart_min=1.0:qstart_std=1.2041594578792296:qstart_sum=26.0:ref_name_counter=GB_GCA_003136675.1_protein.faa_PLFE01000083.1_35@PF00015_full_PFAM.347.520--1||GB_GCA_003162425.1_protein.faa_PMOK01000235.1_12@PF00015_full_PFAM.345.485--1||GB_GCA_012031845.1_protein.faa_JAAUTD010000026.1_24@PF00015_full_PFAM.187.379--1||GB_GCA_016791475.1_protein.faa_JAEUWI010000023.1_58@PF00015_full_PFAM.484.665--2||GB_GCA_018268715.1_protein.faa_JAFDVZ010000002.1_544@PF00015_full_PFAM.346.499--6||GB_GCA_018268715.1_protein.faa_JAFDVZ010000011.1_79@PF00015_full_PFAM.374.565--1||GB_GCA_018268935.1_protein.faa_JAFDVS010000035.1_73@PF00015_full_PFAM.353.549--2||GB_GCA_903881085.1_protein.faa_CAIRSA010000441.1_11@PF00015_full_PFAM.335.537--1||RS_GCF_000761485.1_protein.faa_NZ_JPMX01000136.1_1@PF00015_full_PFAM.20.71--1:scovhsp_avg=72.71875:scovhsp_max=92.8:scovhsp_min=50.3:scovhsp_std=13.285040145466882:scovhsp_sum=1163.5:send_avg=132.875:send_max=185.0:send_min=43.0:send_std=36.025685281476605:send_sum=2126.0:sstart_avg=14.0:sstart_max=41.0:sstart_min=1.0:sstart_std=13.740451229854134:sstart_sum=224.0])0.137:0.0188126[&&NHX:Sample_counter=rhizpot1--7||rhizpot2--2||rhizpot3--3||rhiztom1--15||rhiztom2--8||rhiztom3--17:Type_counter=GTDB--1512||capture--52:besthit_avg=80.57499999999999:besthit_max=97.2:besthit_min=55.6:besthit_std=11.035609030165334:besthit_sum=1289.1999999999998:bitscore_avg=160.2625:bitscore_max=235.0:bitscore_min=63.2:bitscore_std=43.192698071163214:bitscore_sum=2564.2:capture_class_counter=c__Actinomycetia--3||c__Alphaproteobacteria--19||c__Bacilli--1||c__Desulfuromonadia--1||c__Gammaproteobacteria--15||c__Phycisphaerae--1||c__Spirochaetia--1||c__Syntrophobacteria--11:capture_domain_counter=d__Bacteria--52:capture_family_counter=f__Acetobacteraceae--1||f__Aeromonadaceae--1||f__Azospirillaceae--2||f__Beijerinckiaceae--1||f__Burkholderiaceae--1||f__DSM-9756--11||f__Ferrovibrionaceae--1||f__Ga007554--1||f__Geobacteraceae--1||f__Geodermatophilaceae--1||f__Halorhodospiraceae--1||f__JAACEH01--1||f__Magnetospirillaceae--4||f__Methyloligellaceae--2||f__Micromonosporaceae--2||f__Oleiphilaceae--1||f__Paenibacillaceae--1||f__Pseudomonadaceae--8||f__Rhizobiaceae--4||f__Rhodanobacteraceae--1||f__Rhodocyclaceae--1||f__Sphingomonadaceae--1||f__Thalassospiraceae--1||f__Treponemataceae--1||f__UXAT02--1||f__Xanthobacteraceae--1:capture_genus_counter=g__Actinoplanes--2||g__Aeromonas--1||g__Aurantimonas--2||g__Aureimonas--1||g__Azospirillum--2||g__CAIULK01--1||g__Desulfacinum--11||g__Ga0077554--1||g__Geodermatophilus--1||g__Geomonas--1||g__Halorhodospira--1||g__Herbaspirillum--1||g__JAAYDY01--1||g__Komagataeibacter--1||g__Magnetospirillum--1||g__Marinobacter--1||g__Methylobacterium--1||g__Methyloceanibacter--2||g__Phaeospirillum--2||g__Pseudomonas--1||g__Pseudomonas_A--1||g__Pseudomonas_E--6||g__Rhodanobacter--1||g__SG-bin9--1||g__SSA4--1||g__SYSU-D60015--1||g__Saccharibacillus--1||g__Shinella--1||g__Sphingomonas--1||g__Spiro-10--1||g__Thalassospira--1||g__Thauera--1:capture_order_counter=o__Acetobacterales--1||o__Azospirillales--2||o__Burkholderiales--2||o__Enterobacterales--1||o__FEN-1346--1||o__Ferrovibrionales--1||o__Ga0077554--1||o__Geobacterales--1||o__Mycobacteriales--3||o__Nitrococcales--1||o__Paenibacillales--1||o__Pseudomonadales--9||o__Rhizobiales--8||o__Rhodospirillales--6||o__Sphingomonadales--1||o__Syntrophobacterales--11||o__Treponematales--1||o__Xanthomonadales--1:capture_phylum_counter=p__Actinobacteriota--3||p__Desulfobacterota--12||p__Firmicutes--1||p__Planctomycetota--1||p__Proteobacteria--34||p__Spirochaetota--1:capture_species_counter=s__Actinoplanes derwentensis--1||s__Actinoplanes digitatis--1||s__Aeromonas schubertii--1||s__Aurantimonas coralicida_A--2||s__Aureimonas sp001463765--1||s__Azospirillum halopraeferens--1||s__Azospirillum rugosum--1||s__CAIULK01 sp903899885--1||s__Desulfacinum infernum--11||s__Ga0077554 sp005240065--1||s__Geodermatophilus amargosae--1||s__Geomonas silvestris--1||s__Halorhodospira halophila--1||s__Herbaspirillum rubrisubalbicans--1||s__JAAYDY01 sp016935955--1||s__Komagataeibacter nataicola--1||s__Magnetospirillum sp006218045--1||s__Marinobacter vulgaris--1||s__Methylobacterium sp900112625--1||s__Methyloceanibacter stevinii--1||s__Methyloceanibacter superfactus--1||s__Phaeospirillum sp903853455--2||s__Pseudomonas sp017589465--1||s__Pseudomonas_A lopnurensis--1||s__Pseudomonas_E fuscovaginae_A--2||s__Pseudomonas_E jessenii--1||s__Pseudomonas_E sp001429045--1||s__Pseudomonas_E sp012844475--2||s__Rhodanobacter sp000427505--1||s__SG-bin9 sp002083525--1||s__SSA4 sp016712375--1||s__SYSU-D60015 sp003576705--1||s__Saccharibacillus brassicae--1||s__Shinella sp002364745--1||s__Sphingomonas sp001421785--1||s__Spiro-10 sp016938205--1||s__Thalassospira alkalitolerans--1||s__Thauera sp017997795--1:evalue_avg=1.2375000000003093e-16:evalue_max=1.98e-15:evalue_min=7.5e-80:evalue_std=4.949999999999917e-16:evalue_sum=1.980000000000495e-15:gapopen_avg=0.25:gapopen_max=1.0:gapopen_min=0.0:gapopen_std=0.4472135954999579:gapopen_sum=4.0:gtdb_class_counter=c__ABY1--1||c__Acidobacteriae--36||c__Anaeroferrophillalia--21||c__Anaerolineae--8||c__Bacteroidia--4||c__CAIWXX01--1||c__Chitinivibrionia--9||c__Clostridia--1||c__DSM-4660--24||c__Deferrisomatia--3||c__Desulfobacteria--689||c__Desulfobulbia--458||c__Desulfovibrionia--100||c__Desulfuromonadia--32||c__FAC87--1||c__Fibrobacteria--1||c__Gammaproteobacteria--18||c__Holophagae--6||c__Hydrogenedentia--3||c__JADFXK01--16||c__Kiritimatiellae--7||c__Krumholzibacteria--6||c__MSB-5A5--2||c__Ozemobacteria--13||c__Planctomycetia--2||c__Polyangia--3||c__RBG-16-71-46--3||c__Rhodothermia--3||c__SAR324--7||c__Spirochaetia--3||c__Syntrophia--1||c__Syntrophobacteria--2||c__UBA11346--1||c__UBA1135--1||c__UBA2242--3||c__UBA4055--1||c__UBA5829--1||c__UBA6911--1||c__Verrucomicrobiae--20:gtdb_domain_counter=d__Bacteria--1512:gtdb_family_counter=f__Acanthopleuribacteraceae--6||f__Acidobacteriaceae--4||f__Anaeroferrophillaceae--4||f__B119-G9--1||f__BM004--1||f__Balneolaceae--1||f__Bryobacteraceae--28||f__BuS5--3||f__C00003060--6||f__CAIMTB01--1||f__CAIMUX01--3||f__CAINFC01--1||f__CAIOGM01--14||f__CAIOZP01--2||f__CAIWXX01--1||f__CAIYYI01--1||f__Casimicrobiaceae--1||f__Chitinispirillaceae--7||f__Chromatiaceae--5||f__Competibacteraceae--5||f__Deferrisomataceae--3||f__Desulfatiglandaceae--8||f__Desulfatirhabdiaceae--7||f__Desulfobacteraceae--395||f__Desulfobacteraceae_A--2||f__Desulfobulbaceae--156||f__Desulfocapsaceae--297||f__Desulfolunaceae--78||f__Desulfomicrobiaceae--82||f__Desulfonatronovibrionaceae--8||f__Desulfonauticaceae--10||f__Desulforegulaceae--34||f__Desulfosarcinaceae--103||f__Desulfosudaceae--4||f__Desulfurivibrionaceae--4||f__ETH-SRB1--1||f__EnvOPS12--8||f__F082--2||f__FEB-12--2||f__GCA-2746535--1||f__GCA-2748835--3||f__Geobacteraceae--3||f__Geopsychrobacteraceae--1||f__HGW-15--16||f__HLUCCA01--1||f__JAABTS01--2||f__JAADEO01--17||f__JAAYKL01--2||f__JAAYNR01--4||f__JABHMO01--1||f__JADFXK01--16||f__JAFGAQ01--1||f__JAFGTP01--3||f__JAHDSC01--2||f__Koribacteraceae--4||f__LZORAL124-64-63--6||f__Magnetomoraceae--4||f__Oleiphilaceae--3||f__Opitutaceae--4||f__Ozemobacteraceae--13||f__PXAI01--1||f__Palsa-1400--9||f__Paludibacteraceae--1||f__Pirellulaceae--2||f__Polyangiaceae--1||f__Pseudopelobacteraceae--14||f__RZYC01--3||f__SURF-15--4||f__SURF-7--8||f__Saprospiraceae--1||f__Smithellaceae--1||f__Syntrophobacteraceae--1||f__Termitinemataceae--1||f__Thiohalomonadaceae--4||f__UBA11236--1||f__UBA11358--1||f__UBA11574--6||f__UBA1319--3||f__UBA2386--1||f__UBA2466--1||f__UBA4055--1||f__UBA5734--1||f__UBA5829--1||f__UBA8932--2||f__WGMK01--3||f__XYD2-FULL-50-16--7||f__YD0425bin50--14||f__YD0425bin51--13:gtdb_genus_counter=g__4572-130--14||g__Ax17--2||g__B119-G9--1||g__B13-G4--1||g__B17-G16--2||g__B23-G16--1||g__B60-G16--2||g__BM522--1||g__BOG-1184--1||g__BOG-224--2||g__BOG-234--1||g__Bog-113--2||g__Bog-257--1||g__Bog-375--3||g__BuS5--3||g__CADEFT01--1||g__CAIJMU01--2||g__CAIMTB01--1||g__CAIMUX01--3||g__CAIMWS01--1||g__CAINDZ01--6||g__CAINFC01--1||g__CAIOGM01--14||g__CAIOZP01--2||g__CAIRSA01--4||g__CAITWF01--2||g__CAIUEN01--9||g__CAIUQR01--8||g__CAIVVT01--3||g__CAIWHR01--1||g__CAIWXQ01--4||g__CAIWXX01--1||g__CAIYYI01--1||g__Chersky-265--1||g__Chitinispirillum--3||g__Contendobacter--1||g__Crateriforma--2||g__DQWO01--2||g__DRKI01--19||g__DRLX01--19||g__DSCM01--11||g__DTKD01--1||g__Deferrisoma--3||g__Desulfamplus--101||g__Desulfatibia--2||g__Desulfatibia_A--2||g__Desulfatirhabdium--1||g__Desulfatitalea--39||g__Desulfobacter--66||g__Desulfobacterium_A--1||g__Desulfobacterium_B--46||g__Desulfobacula--63||g__Desulfobotulus--21||g__Desulfobulbus--75||g__Desulfobulbus_A--42||g__Desulfocapsa--47||g__Desulfofustis--6||g__Desulfoluna--65||g__Desulfomicrobium--76||g__Desulfonatronospira--4||g__Desulfonatronovibrio--4||g__Desulfonauticus--8||g__Desulfopila--42||g__Desulfopila_A--6||g__Desulfoprunum--7||g__Desulforegula--13||g__Desulforhabdus--1||g__Desulforhopalus--83||g__Desulfosarcina--57||g__Desulfospira--15||g__Desulfosudis--4||g__Desulfotalea--18||g__Desulfotignum--32||g__FEB-12--2||g__Fen-1166--1||g__GCA-002708315--1||g__GCA-2746535--1||g__GCA-2747255--6||g__GCA-2748835--3||g__Geomonas--3||g__HLUCCA01--1||g__Halochromatium--5||g__HyVt-613--1||g__JAABTS01--2||g__JAADEO01--6||g__JAAYPC01--1||g__JAAZBV01--7||g__JABDIN01--7||g__JABHMO01--1||g__JABHWU01--1||g__JABXJW01--1||g__JACQOU01--1||g__JACRCG01--14||g__JACRCQ01--1||g__JADFXK01--16||g__JADFXM01--7||g__JADFYG01--1||g__JADFYS01--4||g__JADGBH01--8||g__JADGBM01--2||g__JAEUWI01--3||g__JAFGAM01--2||g__JAFGAQ01--1||g__JAFGES01--2||g__JAFGFW01--2||g__JAFGGA01--5||g__JAFGIC01--4||g__JAFGIN01--2||g__JAFGTP01--3||g__JAFGUZ01--1||g__JAFGXQ01--2||g__JAHIRD01--13||g__JAHIVH01--8||g__JAHJRI01--4||g__JAHJTV01--2||g__LZORAL124-50-18--3||g__MADRE2--13||g__MADRE3--7||g__Magnetomorum--4||g__NBLS01--2||g__NBML01--44||g__NaphS2--2||g__OLB14--6||g__Opitutus--2||g__Ozemobacter--1||g__Palsa-89--6||g__Paludibacter--1||g__RAAP-1--5||g__RXIV01--1||g__RZYC01--3||g__Rifleibacterium--4||g__SKOM01--3||g__SLDG01--1||g__SURF-15--4||g__SURF-7--8||g__SZUA-575--21||g__Sulfopaludibacter--2||g__TMP-7--4||g__TOLSYN--3||g__Terracidiphilus--4||g__UBA10518--1||g__UBA11358--1||g__UBA11574--2||g__UBA12037--1||g__UBA12183--6||g__UBA1319--2||g__UBA2270--52||g__UBA2664--1||g__UBA4064--1||g__UBA5195--2||g__UBA5623--4||g__UBA5734--1||g__UBA6192--1||g__VGXW01--1||g__VMSU01--1||g__XYD12-FULL-50-9--1||g__YD0425bin50--6||g__YD0425bin51--5||g__YD12-FULL-57-12--1:gtdb_order_counter=o__Acanthopleuribacterales--6||o__Acidobacteriales--8||o__Anaeroferrophillales--21||o__Anaerolineales--8||o__B119-G9--1||o__Bacteroidales--3||o__Balneolales--3||o__Bryobacterales--28||o__Burkholderiales--1||o__C00003060--6||o__CAIMUX01--3||o__CAINFC01--1||o__CAIWXX01--1||o__Chitinivibrionales--9||o__Chitinophagales--1||o__Chromatiales--5||o__Competibacterales--5||o__Deferrisomatales--3||o__Desulfatiglandales--24||o__Desulfobacterales--683||o__Desulfobulbales--458||o__Desulfovibrionales--100||o__Desulfuromonadales--1||o__GCA-2746535--1||o__GN15--2||o__Geobacterales--31||o__Hydrogenedentiales--3||o__JAAYKL01--2||o__JADFXK01--16||o__LZORAL124-64-63--6||o__Opitutales--5||o__Ozemobacterales--13||o__Pedosphaerales--15||o__Pirellulales--2||o__Polyangiales--1||o__Pseudomonadales--3||o__RFP12--4||o__RZYC01--3||o__Saccharofermentanales--1||o__Syntrophales--1||o__Syntrophobacterales--1||o__Thiohalomonadales--4||o__Treponematales--3||o__UBA11236--1||o__UBA11705--1||o__UBA2242--3||o__UBA2386--1||o__UBA2466--1||o__UBA4055--1||o__UBA5829--1||o__XYD2-FULL-50-16--7:gtdb_phylum_counter=p__Acidobacteriota--44||p__Armatimonadota--1||p__Bacteroidota--7||p__Bdellovibrionota--1||p__Chloroflexota--8||p__Delongbacteria--1||p__Desulfobacterota--1222||p__Desulfobacterota_C--24||p__Desulfobacterota_I--100||p__Eisenbacteria--3||p__Fibrobacterota--10||p__Firmicutes_A--1||p__Hydrogenedentota--3||p__Krumholzibacteriota--6||p__Marinisomatota--3||p__Myxococcota--3||p__Patescibacteria--1||p__Planctomycetota--4||p__Proteobacteria--18||p__Riflebacteria--13||p__SAR324--7||p__Spirochaetota--3||p__Verrucomicrobiota--27||p__Zixibacteria--2:gtdb_species_counter=s__4572-130 sp015486915--7||s__4572-130 sp015493575--7||s__Ax17 sp018704065--2||s__B119-G9 sp003646715--1||s__B13-G4 sp014237365--1||s__B17-G16 sp003646975--2||s__B23-G16 sp003647435--1||s__B60-G16 sp003647275--2||s__BM522 sp016931615--1||s__BOG-1184 sp003164335--1||s__BOG-224 sp903925975--2||s__BOG-234 sp010084195--1||s__Bog-113 sp003136675--2||s__Bog-257 sp003165795--1||s__Bog-375 sp003157745--1||s__Bog-375 sp003164035--2||s__BuS5 sp000472805--3||s__CADEFT01 sp018268935--1||s__CAIJMU01 sp903821875--2||s__CAIMTB01 sp903844265--1||s__CAIMUX01 sp903844735--3||s__CAIMWS01 sp903845125--1||s__CAINDZ01 sp016703265--2||s__CAINDZ01 sp016712675--2||s__CAINDZ01 sp903847545--1||s__CAINDZ01 sp903859215--1||s__CAINFC01 sp903847975--1||s__CAIOGM01 sp903902345--7||s__CAIOGM01 sp903929485--7||s__CAIOZP01 sp903862805--2||s__CAIRSA01 sp903881085--4||s__CAITWF01 sp903840415--2||s__CAIUEN01 sp903898185--9||s__CAIUQR01 sp903901335--8||s__CAIVVT01 sp903909435--3||s__CAIWHR01 sp903912485--1||s__CAIWXQ01 sp903861045--4||s__CAIWXX01 sp903916735--1||s__CAIYYI01 sp903930345--1||s__Chersky-265 sp017881725--1||s__Chitinispirillum alkaliphilum--1||s__Chitinispirillum sp007115975--2||s__Contendobacter sp012031845--1||s__Crateriforma conspicua--1||s__Crateriforma spongiae--1||s__DQWO01 sp011042595--2||s__DRKI01 sp011051875--8||s__DRKI01 sp015484845--11||s__DRLX01 sp011051825--6||s__DRLX01 sp011322715--2||s__DRLX01 sp015489765--7||s__DRLX01 sp015493715--4||s__DSCM01 sp011049115--3||s__DSCM01 sp015486505--4||s__DSCM01 sp016938065--4||s__DTKD01 sp011333675--1||s__Deferrisoma camini--2||s__Deferrisoma sp013152215--1||s__Desulfamplus magnetovallimortis--16||s__Desulfamplus sp015231395--7||s__Desulfamplus sp015231465--5||s__Desulfamplus sp015231615--11||s__Desulfamplus sp015231705--6||s__Desulfamplus sp015232455--16||s__Desulfamplus sp015232465--9||s__Desulfamplus sp015232555--9||s__Desulfamplus sp015232935--9||s__Desulfamplus sp015233755--13||s__Desulfatibia profunda--2||s__Desulfatibia_A sp013203195--1||s__Desulfatibia_A vada--1||s__Desulfatirhabdium butyrativorans_A--1||s__Desulfatitalea sp000961655--3||s__Desulfatitalea sp002402905--5||s__Desulfatitalea sp003599575--8||s__Desulfatitalea sp013041835--3||s__Desulfatitalea sp016218685--8||s__Desulfatitalea sp018224505--3||s__Desulfatitalea tepidiphila--9||s__Desulfobacter curvatus--10||s__Desulfobacter hydrogenophilus--10||s__Desulfobacter latus--14||s__Desulfobacter postgatei--2||s__Desulfobacter postgatei_A--3||s__Desulfobacter sp003538835--13||s__Desulfobacter vibrioformis--14||s__Desulfobacterium_A vacuolatum--1||s__Desulfobacterium_B autotrophicum--10||s__Desulfobacterium_B sp016342325--36||s__Desulfobacula sp001799395--8||s__Desulfobacula sp003647385--1||s__Desulfobacula sp011390085--4||s__Desulfobacula sp011390435--10||s__Desulfobacula sp012031875--10||s__Desulfobacula sp013151635--11||s__Desulfobacula sp018821535--9||s__Desulfobacula sp018821715--10||s__Desulfobotulus alkaliphilus--10||s__Desulfobotulus mexicanus--11||s__Desulfobulbus alkaliphilus--2||s__Desulfobulbus elongatus--8||s__Desulfobulbus propionicus--11||s__Desulfobulbus rhabdoformis--21||s__Desulfobulbus sp009778955--2||s__Desulfobulbus sp019163135--8||s__Desulfobulbus sp903842475--11||s__Desulfobulbus sp903896915--12||s__Desulfobulbus_A japonicus--13||s__Desulfobulbus_A marinus--11||s__Desulfobulbus_A mediterraneus--7||s__Desulfobulbus_A propionicus_A--3||s__Desulfobulbus_A propionicus_B--5||s__Desulfobulbus_A propionicus_C--3||s__Desulfocapsa sp016765495--10||s__Desulfocapsa sp018817385--12||s__Desulfocapsa sp018820855--11||s__Desulfocapsa sulfexigens--9||s__Desulfocapsa sulfexigens_A--1||s__Desulfocapsa sulfexigens_B--4||s__Desulfofustis glycolicus--6||s__Desulfoluna butyratoxydans--21||s__Desulfoluna sp013619155--21||s__Desulfoluna spongiiphila--23||s__Desulfomicrobium apsheronum--9||s__Desulfomicrobium baculatum--10||s__Desulfomicrobium escambiense--9||s__Desulfomicrobium macestii--11||s__Desulfomicrobium orale--4||s__Desulfomicrobium sp002412965--9||s__Desulfomicrobium sp002841885--9||s__Desulfomicrobium sp003542385--2||s__Desulfomicrobium sp009930495--3||s__Desulfomicrobium sp012727515--4||s__Desulfomicrobium sp012727715--2||s__Desulfomicrobium sp012729655--1||s__Desulfomicrobium sp018902545--3||s__Desulfonatronospira sp003563255--1||s__Desulfonatronospira thiodismutans--3||s__Desulfonatronovibrio hydrogenovorans--1||s__Desulfonatronovibrio magnus--2||s__Desulfonatronovibrio sp003558575--1||s__Desulfonauticus sp001507915--3||s__Desulfonauticus submarinus--5||s__Desulfopila aestuarii--16||s__Desulfopila sp005116655--9||s__Desulfopila sp010646885--17||s__Desulfopila_A inferna--6||s__Desulfoprunum sp008933635--7||s__Desulforegula conservatrix--13||s__Desulforhabdus sp007244385--1||s__Desulforhopalus sp000961725--12||s__Desulforhopalus sp001799365--8||s__Desulforhopalus sp002352445--1||s__Desulforhopalus sp002733995--17||s__Desulforhopalus sp005116575--9||s__Desulforhopalus sp005116645--9||s__Desulforhopalus sp011390165--2||s__Desulforhopalus sp011391225--4||s__Desulforhopalus sp013139415--2||s__Desulforhopalus sp018821785--7||s__Desulforhopalus sp903875445--12||s__Desulfosarcina alkanivorans--20||s__Desulfosarcina cetonica--13||s__Desulfosarcina ovata--15||s__Desulfosarcina sp002352605--3||s__Desulfosarcina sp002747175--1||s__Desulfosarcina widdelii--5||s__Desulfospira joergensenii--15||s__Desulfosudis oleovorans--3||s__Desulfosudis sp002085115--1||s__Desulfotalea psychrophila--18||s__Desulfotignum balticum--1||s__Desulfotignum phosphitoxidans--1||s__Desulfotignum sp011389555--1||s__Desulfotignum sp011389575--3||s__Desulfotignum sp011389715--4||s__Desulfotignum sp011390235--3||s__Desulfotignum sp011390335--4||s__Desulfotignum sp011390615--5||s__Desulfotignum sp011390635--5||s__Desulfotignum sp011390695--5||s__FEB-12 sp016708025--2||s__Fen-1166 sp903907985--1||s__GCA-002708315 sp016845105--1||s__GCA-2746535 sp002746535--1||s__GCA-2747255 sp002747255--6||s__GCA-2748835 sp002748835--3||s__Geomonas sp903925075--3||s__HLUCCA01 sp001314545--1||s__Halochromatium modestohalophilus--1||s__Halochromatium roseum--1||s__Halochromatium salexigens--1||s__Halochromatium sp003562815--2||s__HyVt-613 sp011371135--1||s__JAABTS01 sp011389735--2||s__JAADEO01 sp013153415--6||s__JAAYPC01 sp012519985--1||s__JAAZBV01 sp012513605--4||s__JAAZBV01 sp016931115--3||s__JABDIN01 sp013003715--7||s__JABHMO01 sp018693855--1||s__JABHWU01 sp018657625--1||s__JABXJW01 sp013375395--1||s__JACQOU01 sp016207775--1||s__JACRCG01 sp903852495--1||s__JACRCG01 sp903901875--5||s__JACRCG01 sp903930585--8||s__JACRCQ01 sp016218915--1||s__JADFXK01 sp015233055--3||s__JADFXK01 sp015233285--4||s__JADFXK01 sp015233295--4||s__JADFXK01 sp015233625--5||s__JADFXM01 sp015232575--2||s__JADFXM01 sp015233565--5||s__JADFYG01 sp015233155--1||s__JADFYS01 sp015231435--2||s__JADFYS01 sp015232955--2||s__JADGBH01 sp015231595--8||s__JADGBM01 sp015231515--2||s__JAEUWI01 sp016791475--3||s__JAFGAM01 sp016933675--2||s__JAFGAQ01 sp016933595--1||s__JAFGES01 sp016931455--2||s__JAFGFW01 sp015222985--1||s__JAFGFW01 sp016930875--1||s__JAFGGA01 sp016930835--5||s__JAFGIC01 sp016929815--4||s__JAFGIN01 sp016929595--2||s__JAFGTP01 sp016934035--3||s__JAFGUZ01 sp016938275--1||s__JAFGXQ01 sp016937015--2||s__JAHIRD01 sp018818835--13||s__JAHIVH01 sp018816735--8||s__JAHJRI01 sp018645005--2||s__JAHJRI01 sp018830885--2||s__JAHJTV01 sp018829445--2||s__LZORAL124-50-18 sp002747055--2||s__LZORAL124-50-18 sp002747395--1||s__MADRE2 sp004796375--13||s__MADRE3 sp004796425--7||s__Magnetomorum sp002753725--4||s__NBLS01 sp002084385--2||s__NBML01 sp002085465--2||s__NBML01 sp013792075--8||s__NBML01 sp016743945--9||s__NBML01 sp016744295--14||s__NBML01 sp018816605--11||s__NaphS2 sp016844935--2||s__OLB14 sp016234495--3||s__OLB14 sp016709305--2||s__OLB14 sp016714565--1||s__Opitutus sp903877135--2||s__Ozemobacter sp012517355--1||s__Palsa-89 sp003132905--4||s__Palsa-89 sp003162425--2||s__Paludibacter sp013426815--1||s__RAAP-1 sp001443525--1||s__RAAP-1 sp016219185--1||s__RAAP-1 sp903839535--1||s__RAAP-1 sp903909505--1||s__RAAP-1 sp903953895--1||s__RXIV01 sp903879705--1||s__RZYC01 sp009930475--3||s__Rifleibacterium amylolyticum--1||s__Rifleibacterium sp001787855--1||s__Rifleibacterium sp002839435--1||s__Rifleibacterium sp018818125--1||s__SKOM01 sp003562535--3||s__SLDG01 sp007125355--1||s__SURF-15 sp003599475--4||s__SURF-7 sp003599865--4||s__SURF-7 sp013824585--4||s__SZUA-575 sp002747805--4||s__SZUA-575 sp003249645--17||s__Sulfopaludibacter sp900290315--2||s__TMP-7 sp018268715--4||s__TOLSYN sp903832295--3||s__Terracidiphilus savannae--2||s__Terracidiphilus sp003138515--1||s__Terracidiphilus sp018268915--1||s__UBA10518 sp003604995--1||s__UBA11358 sp903850425--1||s__UBA11574 sp002868985--1||s__UBA11574 sp003486165--1||s__UBA12037 sp003527485--1||s__UBA12183 sp003530935--6||s__UBA1319 sp002306985--2||s__UBA2270 sp002327225--4||s__UBA2270 sp002347085--2||s__UBA2270 sp002347745--5||s__UBA2270 sp002424635--4||s__UBA2270 sp009773475--8||s__UBA2270 sp013426795--6||s__UBA2270 sp018821985--5||s__UBA2270 sp019163335--12||s__UBA2270 sp903891045--6||s__UBA2664 sp007693745--1||s__UBA4064 sp002382065--1||s__UBA5195 sp903908605--2||s__UBA5623 sp002424495--2||s__UBA5623 sp900258555--2||s__UBA5734 sp009928985--1||s__UBA6192 sp018816765--1||s__VGXW01 sp016873195--1||s__VMSU01 sp013792005--1||s__XYD12-FULL-50-9 sp001799225--1||s__YD0425bin50 sp002753105--6||s__YD0425bin51 sp002753225--5||s__YD12-FULL-57-12 sp001799275--1:heptad_counter=MCP-28H--1||MCP-38H--25||MCP-40H--1||MCP-42H--1527||MCP-44H--10:lbd_counter=:lca_tree=d__Bacteria:length_avg=120.0:length_max=169.0:length_min=36.0:length_std=36.42709614192893:length_sum=1920.0:mismatch_avg=25.375:mismatch_max=75.0:mismatch_min=1.0:mismatch_std=19.203732276131465:mismatch_sum=406.0:name=N823660:qcovhsp_avg=98.43125:qcovhsp_max=100.0:qcovhsp_min=95.3:qcovhsp_std=1.4804137935050456:qcovhsp_sum=1574.9:qend_avg=120.4375:qend_max=169.0:qend_min=36.0:qend_std=36.685998691598954:qend_sum=1927.0:qstart_avg=1.625:qstart_max=5.0:qstart_min=1.0:qstart_std=1.2041594578792296:qstart_sum=26.0:ref_name_counter=GB_GCA_003136675.1_protein.faa_PLFE01000083.1_35@PF00015_full_PFAM.347.520--1||GB_GCA_003162425.1_protein.faa_PMOK01000235.1_12@PF00015_full_PFAM.345.485--1||GB_GCA_012031845.1_protein.faa_JAAUTD010000026.1_24@PF00015_full_PFAM.187.379--1||GB_GCA_016791475.1_protein.faa_JAEUWI010000023.1_58@PF00015_full_PFAM.484.665--2||GB_GCA_018268715.1_protein.faa_JAFDVZ010000002.1_544@PF00015_full_PFAM.346.499--6||GB_GCA_018268715.1_protein.faa_JAFDVZ010000011.1_79@PF00015_full_PFAM.374.565--1||GB_GCA_018268935.1_protein.faa_JAFDVS010000035.1_73@PF00015_full_PFAM.353.549--2||GB_GCA_903881085.1_protein.faa_CAIRSA010000441.1_11@PF00015_full_PFAM.335.537--1||RS_GCF_000761485.1_protein.faa_NZ_JPMX01000136.1_1@PF00015_full_PFAM.20.71--1:scovhsp_avg=72.71875:scovhsp_max=92.8:scovhsp_min=50.3:scovhsp_std=13.285040145466882:scovhsp_sum=1163.5:send_avg=132.875:send_max=185.0:send_min=43.0:send_std=36.025685281476605:send_sum=2126.0:sstart_avg=14.0:sstart_max=41.0:sstart_min=1.0:sstart_std=13.740451229854134:sstart_sum=224.0])0.739:0.00947166[&&NHX:Sample_counter=rhizpot1--11||rhizpot2--2||rhizpot3--10||rhiztom1--16||rhiztom2--9||rhiztom3--23:Type_counter=GTDB--1612||capture--71:besthit_avg=76.81818181818181:besthit_max=97.2:besthit_min=55.6:besthit_std=11.328204849322999:besthit_sum=1689.9999999999998:bitscore_avg=159.78181818181818:bitscore_max=235.0:bitscore_min=63.2:bitscore_std=38.653030884224286:bitscore_sum=3515.2:capture_class_counter=c__Actinomycetia--4||c__Alphaproteobacteria--26||c__Bacilli--1||c__Campylobacteria--1||c__Desulfobulbia--3||c__Desulfuromonadia--1||c__Gammaproteobacteria--21||c__Phycisphaerae--1||c__Spirochaetia--1||c__Syntrophobacteria--11||c__Verrucomicrobiae--1:capture_domain_counter=d__Bacteria--71:capture_family_counter=f__Acetobacteraceae--4||f__Aeromonadaceae--1||f__Arcobacteraceae--1||f__Azospirillaceae--2||f__Beijerinckiaceae--2||f__Burkholderiaceae--1||f__DSM-9756--11||f__Desulfocapsaceae--3||f__Devosiaceae--2||f__Ferrovibrionaceae--1||f__Ga007554--1||f__Geobacteraceae--1||f__Geodermatophilaceae--2||f__Halorhodospiraceae--1||f__JAACEH01--1||f__Magnetospirillaceae--4||f__Methyloligellaceae--2||f__Micromonosporaceae--2||f__Oleiphilaceae--1||f__Paenibacillaceae--1||f__Pseudomonadaceae--11||f__Rhizobiaceae--5||f__Rhodanobacteraceae--1||f__Rhodocyclaceae--4||f__SXTU01--1||f__Sphingomonadaceae--1||f__Thalassospiraceae--1||f__Treponemataceae--1||f__UXAT02--1||f__Xanthobacteraceae--1:capture_genus_counter=g__Actinoplanes--2||g__Aeromonas--1||g__Aurantimonas--2||g__Aureimonas--1||g__Azonexus--3||g__Azospirillum--2||g__BOG-934--1||g__Belnapia--2||g__Blastococcus--1||g__CAIULK01--1||g__Cucumibacter--2||g__Desulfacinum--11||g__Desulfotalea--3||g__Ga0077554--1||g__Geodermatophilus--1||g__Geomonas--1||g__Halorhodospira--1||g__Herbaspirillum--1||g__JAAYDY01--1||g__Komagataeibacter--1||g__Magnetospirillum--1||g__Marinobacter--1||g__Methylobacterium--2||g__Methyloceanibacter--2||g__Phaeospirillum--2||g__Pseudomonas--1||g__Pseudomonas_A--1||g__Pseudomonas_E--9||g__Rhizobium--1||g__Rhodanobacter--1||g__SG-bin9--1||g__SSA4--1||g__SXTU01--1||g__SYSU-D60015--1||g__Saccharibacillus--1||g__Shinella--1||g__Sphingomonas--1||g__Spiro-10--1||g__Thalassospira--1||g__Thauera--1||g__UBA4036--1:capture_order_counter=o__Acetobacterales--4||o__Azospirillales--2||o__Burkholderiales--5||o__Campylobacterales--1||o__Desulfobulbales--3||o__Enterobacterales--1||o__FEN-1346--1||o__Ferrovibrionales--1||o__Ga0077554--1||o__Geobacterales--1||o__Mycobacteriales--4||o__Nitrococcales--1||o__Paenibacillales--1||o__Pedosphaerales--1||o__Pseudomonadales--12||o__Rhizobiales--12||o__Rhodospirillales--6||o__Sphingomonadales--1||o__Syntrophobacterales--11||o__Treponematales--1||o__Xanthomonadales--1:capture_phylum_counter=p__Actinobacteriota--4||p__Campylobacterota--1||p__Desulfobacterota--15||p__Firmicutes--1||p__Planctomycetota--1||p__Proteobacteria--47||p__Spirochaetota--1||p__Verrucomicrobiota--1:capture_species_counter=s__Actinoplanes derwentensis--1||s__Actinoplanes digitatis--1||s__Aeromonas schubertii--1||s__Aurantimonas coralicida_A--2||s__Aureimonas sp001463765--1||s__Azonexus sp900549295--3||s__Azospirillum halopraeferens--1||s__Azospirillum rugosum--1||s__BOG-934 sp003164305--1||s__Belnapia sp016773205--2||s__Blastococcus saxobsidens--1||s__CAIULK01 sp903899885--1||s__Cucumibacter marinus--2||s__Desulfacinum infernum--11||s__Desulfotalea psychrophila--3||s__Ga0077554 sp005240065--1||s__Geodermatophilus amargosae--1||s__Geomonas silvestris--1||s__Halorhodospira halophila--1||s__Herbaspirillum rubrisubalbicans--1||s__JAAYDY01 sp016935955--1||s__Komagataeibacter nataicola--1||s__Magnetospirillum sp006218045--1||s__Marinobacter vulgaris--1||s__Methylobacterium sp900112625--2||s__Methyloceanibacter stevinii--1||s__Methyloceanibacter superfactus--1||s__Phaeospirillum sp903853455--2||s__Pseudomonas sp017589465--1||s__Pseudomonas_A lopnurensis--1||s__Pseudomonas_E fuscovaginae_A--2||s__Pseudomonas_E jessenii--1||s__Pseudomonas_E mucoides--1||s__Pseudomonas_E sp000282495--1||s__Pseudomonas_E sp001429045--1||s__Pseudomonas_E sp012844475--2||s__Pseudomonas_E yamanorum_A--1||s__Rhizobium sophoriradicis--1||s__Rhodanobacter sp000427505--1||s__SG-bin9 sp002083525--1||s__SSA4 sp016712375--1||s__SXTU01 sp005791875--1||s__SYSU-D60015 sp003576705--1||s__Saccharibacillus brassicae--1||s__Shinella sp002364745--1||s__Sphingomonas sp001421785--1||s__Spiro-10 sp016938205--1||s__Thalassospira alkalitolerans--1||s__Thauera sp017997795--1||s__UBA4036 sp002382325--1:evalue_avg=9.000000000002249e-17:evalue_max=1.98e-15:evalue_min=7.5e-80:evalue_std=4.2213741838410365e-16:evalue_sum=1.980000000000495e-15:gapopen_avg=0.22727272727272727:gapopen_max=1.0:gapopen_min=0.0:gapopen_std=0.42893202722888846:gapopen_sum=5.0:gtdb_class_counter=c__AB16--1||c__ABY1--1||c__Acidobacteriae--36||c__Anaeroferrophillalia--22||c__Anaerolineae--8||c__Bacteroidia--5||c__CAIWXX01--1||c__Calditrichia--5||c__Chitinivibrionia--16||c__Clostridia--1||c__DSM-4660--24||c__Deferrisomatia--3||c__Desulfobacteria--696||c__Desulfobulbia--473||c__Desulfovibrionia--100||c__Desulfuromonadia--32||c__FAC87--1||c__Fibrobacteria--1||c__Gammaproteobacteria--27||c__Holophagae--7||c__Hydrogenedentia--3||c__JADFXK01--16||c__Kiritimatiellae--7||c__Krumholzibacteria--6||c__Lentisphaeria--1||c__MSB-5A5--2||c__Ozemobacteria--13||c__Planctomycetia--2||c__Polyangia--15||c__RBG-16-71-46--3||c__Rhodothermia--3||c__SAR324--8||c__Sericytochromatia--3||c__Spirochaetia--3||c__Syntrophia--1||c__Syntrophobacteria--2||c__UBA11346--2||c__UBA1135--1||c__UBA12135--1||c__UBA2242--4||c__UBA2968--13||c__UBA4055--1||c__UBA5829--1||c__UBA6911--1||c__UBA8477--19||c__Verrucomicrobiae--20||c__WYAZ01--1:gtdb_domain_counter=d__Bacteria--1612:gtdb_family_counter=f__Acanthopleuribacteraceae--7||f__Acidobacteriaceae--4||f__Anaeroferrophillaceae--4||f__B119-G9--1||f__BM004--1||f__Balneolaceae--1||f__Bryobacteraceae--28||f__BuS5--3||f__C00003060--6||f__CAIMTB01--1||f__CAIMUX01--3||f__CAINFC01--1||f__CAIOGM01--14||f__CAIOZP01--2||f__CAIWXX01--1||f__CAIYYI01--1||f__Casimicrobiaceae--1||f__Cellvibrionaceae--1||f__Chitinispirillaceae--11||f__Chitinivibrionaceae--2||f__Chromatiaceae--5||f__Competibacteraceae--5||f__DSDE01--1||f__DT-91--1||f__Deferrisomataceae--3||f__Desulfatiglandaceae--8||f__Desulfatirhabdiaceae--7||f__Desulfobacteraceae--400||f__Desulfobacteraceae_A--2||f__Desulfobulbaceae--157||f__Desulfocapsaceae--300||f__Desulfolunaceae--78||f__Desulfomicrobiaceae--82||f__Desulfonatronovibrionaceae--8||f__Desulfonauticaceae--10||f__Desulforegulaceae--35||f__Desulfosarcinaceae--103||f__Desulfosudaceae--4||f__Desulfurivibrionaceae--15||f__ETH-SRB1--1||f__EnvOPS12--8||f__F082--3||f__FEB-12--2||f__GCA-2746535--1||f__GCA-2747355--2||f__GCA-2748835--3||f__GCA-2753255--1||f__GWF2-45-14--1||f__Geobacteraceae--3||f__Geopsychrobacteraceae--1||f__HGW-15--16||f__HGW-17--1||f__HLUCCA01--1||f__Halieaceae--2||f__J004--5||f__JAABTS01--2||f__JAADEO01--18||f__JAAYKL01--10||f__JAAYNR01--4||f__JABHMO01--1||f__JADFXK01--16||f__JADGBV01--1||f__JAFGAQ01--1||f__JAFGTP01--4||f__JAHDSC01--2||f__Koribacteraceae--4||f__LZORAL124-64-63--6||f__Magnetomoraceae--4||f__Oleiphilaceae--3||f__Opitutaceae--4||f__Ozemobacteraceae--13||f__PXAI01--1||f__Palsa-1400--9||f__Paludibacteraceae--1||f__Pirellulaceae--2||f__Polyangiaceae--2||f__Porticoccaceae--4||f__Pseudopelobacteraceae--14||f__RZYC01--3||f__SURF-15--4||f__SURF-3--1||f__SURF-7--8||f__Saprospiraceae--1||f__Smithellaceae--1||f__Syntrophobacteraceae--1||f__Termitinemataceae--1||f__Thiohalomonadaceae--4||f__UBA11236--1||f__UBA11358--1||f__UBA11574--6||f__UBA12135--1||f__UBA1319--3||f__UBA2386--1||f__UBA2466--1||f__UBA2968--1||f__UBA3067--1||f__UBA4055--1||f__UBA5734--1||f__UBA5829--1||f__UBA8231--12||f__UBA8477--19||f__UBA8530--3||f__UBA8932--2||f__WGMK01--3||f__WJMI01--1||f__WYAZ01--1||f__XYD2-FULL-50-16--7||f__YD0425bin50--14||f__YD0425bin51--13:gtdb_genus_counter=g__4572-130--14||g__50-400-T64--4||g__Ax17--2||g__B119-G9--1||g__B13-G4--1||g__B17-G16--2||g__B23-G16--1||g__B60-G16--2||g__BM522--1||g__BOG-1184--1||g__BOG-224--2||g__BOG-234--1||g__Bog-113--2||g__Bog-257--1||g__Bog-375--3||g__BuS5--3||g__CADEFT01--1||g__CAIJMU01--2||g__CAIMTB01--1||g__CAIMUX01--3||g__CAIMWS01--1||g__CAINDZ01--6||g__CAINFC01--1||g__CAIOGM01--14||g__CAIOZP01--2||g__CAIQDA01--1||g__CAIRSA01--4||g__CAITWF01--2||g__CAIUEN01--9||g__CAIUQR01--9||g__CAIVVT01--3||g__CAIWHR01--1||g__CAIWXQ01--4||g__CAIWXX01--1||g__CAIYYI01--1||g__Chersky-265--1||g__Chitinispirillum--5||g__Chitinivibrio--2||g__Contendobacter--1||g__Crateriforma--2||g__DB1--1||g__DQWO01--2||g__DRKI01--19||g__DRLX01--19||g__DSCM01--12||g__DSDE01--1||g__DT-91--1||g__DTKD01--1||g__Deferrisoma--3||g__Desulfamplus--101||g__Desulfatibia--2||g__Desulfatibia_A--2||g__Desulfatirhabdium--1||g__Desulfatitalea--39||g__Desulfobacter--66||g__Desulfobacterium_A--1||g__Desulfobacterium_B--46||g__Desulfobacula--66||g__Desulfobotulus--22||g__Desulfobulbus--76||g__Desulfobulbus_A--42||g__Desulfocapsa--47||g__Desulfofustis--6||g__Desulfoluna--65||g__Desulfomicrobium--76||g__Desulfonatronospira--4||g__Desulfonatronovibrio--4||g__Desulfonauticus--8||g__Desulfopila--42||g__Desulfopila_A--6||g__Desulfoprunum--7||g__Desulforegula--13||g__Desulforhabdus--1||g__Desulforhopalus--85||g__Desulfosalsimonas--1||g__Desulfosarcina--57||g__Desulfospira--15||g__Desulfosudis--4||g__Desulfotalea--18||g__Desulfotignum--34||g__FEB-12--2||g__Fen-1166--1||g__GCA-002402085--1||g__GCA-002708315--1||g__GCA-2724215--4||g__GCA-2746115--1||g__GCA-2746535--1||g__GCA-2747255--7||g__GCA-2747355--2||g__GCA-2748835--3||g__GWF2-45-14--1||g__Geomonas--3||g__HLUCCA01--1||g__Halioglobus--2||g__Halochromatium--5||g__HyVt-613--1||g__J004--5||g__JAABTS01--2||g__JAADEO01--6||g__JAAYPC01--1||g__JAAZBV01--7||g__JABDIN01--7||g__JABHMO01--1||g__JABHWU01--1||g__JABIFK01--1||g__JABMPR01--19||g__JABXJW01--1||g__JACQOU01--1||g__JACRCG01--14||g__JACRCQ01--1||g__JADFXK01--16||g__JADFXM01--7||g__JADFYG01--1||g__JADFYS01--4||g__JADGAV01--1||g__JADGBH01--8||g__JADGBM01--3||g__JADGBV01--1||g__JADJPE01--1||g__JAEUWI01--3||g__JAFGAM01--2||g__JAFGAQ01--1||g__JAFGES01--2||g__JAFGFW01--2||g__JAFGGA01--5||g__JAFGIC01--4||g__JAFGIN01--4||g__JAFGTP01--4||g__JAFGUZ01--1||g__JAFGXQ01--10||g__JAHIRD01--13||g__JAHIVH01--8||g__JAHJMN01--1||g__JAHJRI01--4||g__JAHJTV01--2||g__LZORAL124-50-18--3||g__MADRE2--13||g__MADRE3--7||g__Magnetomorum--4||g__NBLS01--2||g__NBML01--44||g__NaphS2--2||g__OLB14--6||g__Opitutus--2||g__Ozemobacter--1||g__Palsa-89--6||g__Paludibacter--1||g__RAAP-1--5||g__RXIV01--1||g__RZYC01--3||g__Rifleibacterium--4||g__SKOM01--3||g__SLDG01--1||g__SURF-15--4||g__SURF-16--8||g__SURF-7--8||g__SZUA-575--21||g__Sulfopaludibacter--2||g__TMP-7--4||g__TOLSYN--3||g__Terracidiphilus--4||g__UBA10518--1||g__UBA11358--1||g__UBA11574--2||g__UBA12037--1||g__UBA12135--1||g__UBA12183--6||g__UBA12574--8||g__UBA1319--2||g__UBA2270--52||g__UBA2664--1||g__UBA4064--1||g__UBA5195--2||g__UBA5623--4||g__UBA5734--1||g__UBA6192--2||g__UBA8530--3||g__VGXW01--1||g__VMSU01--1||g__WJJU01--1||g__XYD12-FULL-50-9--2||g__YD0425bin50--6||g__YD0425bin51--5||g__YD12-FULL-57-12--1:gtdb_order_counter=o__AB16--1||o__Acanthopleuribacterales--7||o__Acidobacteriales--8||o__Anaeroferrophillales--22||o__Anaerolineales--8||o__B119-G9--1||o__Bacteroidales--4||o__Balneolales--3||o__Bryobacterales--28||o__Burkholderiales--1||o__C00003060--6||o__CAIMUX01--3||o__CAINFC01--1||o__CAIWXX01--1||o__Calditrichales--5||o__Chitinivibrionales--16||o__Chitinophagales--1||o__Chromatiales--5||o__Competibacterales--5||o__Deferrisomatales--3||o__Desulfatiglandales--24||o__Desulfobacterales--690||o__Desulfobulbales--473||o__Desulfovibrionales--100||o__Desulfuromonadales--1||o__GCA-2746535--1||o__GCA-2747355--2||o__GN15--2||o__Geobacterales--31||o__HGW-17--1||o__Hydrogenedentiales--3||o__JAAYKL01--10||o__JADFXK01--16||o__JADGBV01--1||o__LZORAL124-64-63--6||o__Opitutales--5||o__Ozemobacterales--13||o__Pedosphaerales--15||o__Pirellulales--2||o__Polyangiales--2||o__Pseudomonadales--12||o__RFP12--4||o__RZYC01--3||o__S15B-MN24--3||o__SAR324--1||o__Saccharofermentanales--1||o__Syntrophales--1||o__Syntrophobacterales--1||o__Thiohalomonadales--4||o__Treponematales--3||o__UBA11236--1||o__UBA11705--1||o__UBA12135--1||o__UBA2242--4||o__UBA2386--1||o__UBA2466--1||o__UBA2968--1||o__UBA4055--1||o__UBA5829--1||o__UBA8231--12||o__UBA8477--19||o__Victivallales--1||o__WYAZ01--1||o__XYD2-FULL-50-16--7:gtdb_phylum_counter=p__Acidobacteriota--45||p__Armatimonadota--1||p__Bacteroidota--8||p__Bdellovibrionota--1||p__Calditrichota--5||p__Chloroflexota--8||p__Cyanobacteria--3||p__Delongbacteria--1||p__Desulfobacterota--1244||p__Desulfobacterota_C--25||p__Desulfobacterota_I--100||p__Eisenbacteria--3||p__Fibrobacterota--17||p__Firmicutes_A--1||p__Hydrogenedentota--3||p__Krumholzibacteriota--6||p__Latescibacterota--13||p__Marinisomatota--24||p__Myxococcota--16||p__Patescibacteria--1||p__Planctomycetota--5||p__Proteobacteria--27||p__Riflebacteria--13||p__SAR324--8||p__Spirochaetota--4||p__Verrucomicrobiota--28||p__Zixibacteria--2:gtdb_species_counter=s__4572-130 sp015486915--7||s__4572-130 sp015493575--7||s__50-400-T64 sp002162755--1||s__50-400-T64 sp002162825--2||s__50-400-T64 sp018069465--1||s__Ax17 sp018704065--2||s__B119-G9 sp003646715--1||s__B13-G4 sp014237365--1||s__B17-G16 sp003646975--2||s__B23-G16 sp003647435--1||s__B60-G16 sp003647275--2||s__BM522 sp016931615--1||s__BOG-1184 sp003164335--1||s__BOG-224 sp903925975--2||s__BOG-234 sp010084195--1||s__Bog-113 sp003136675--2||s__Bog-257 sp003165795--1||s__Bog-375 sp003157745--1||s__Bog-375 sp003164035--2||s__BuS5 sp000472805--3||s__CADEFT01 sp018268935--1||s__CAIJMU01 sp903821875--2||s__CAIMTB01 sp903844265--1||s__CAIMUX01 sp903844735--3||s__CAIMWS01 sp903845125--1||s__CAINDZ01 sp016703265--2||s__CAINDZ01 sp016712675--2||s__CAINDZ01 sp903847545--1||s__CAINDZ01 sp903859215--1||s__CAINFC01 sp903847975--1||s__CAIOGM01 sp903902345--7||s__CAIOGM01 sp903929485--7||s__CAIOZP01 sp903862805--2||s__CAIQDA01 sp903870415--1||s__CAIRSA01 sp903881085--4||s__CAITWF01 sp903840415--2||s__CAIUEN01 sp903898185--9||s__CAIUQR01 sp903901335--9||s__CAIVVT01 sp903909435--3||s__CAIWHR01 sp903912485--1||s__CAIWXQ01 sp903861045--4||s__CAIWXX01 sp903916735--1||s__CAIYYI01 sp903930345--1||s__Chersky-265 sp017881725--1||s__Chitinispirillum alkaliphilum--1||s__Chitinispirillum sp007115975--4||s__Chitinivibrio alkaliphilus--2||s__Contendobacter sp012031845--1||s__Crateriforma conspicua--1||s__Crateriforma spongiae--1||s__DB1 sp001914235--1||s__DQWO01 sp011042595--2||s__DRKI01 sp011051875--8||s__DRKI01 sp015484845--11||s__DRLX01 sp011051825--6||s__DRLX01 sp011322715--2||s__DRLX01 sp015489765--7||s__DRLX01 sp015493715--4||s__DSCM01 sp011049115--3||s__DSCM01 sp015486505--5||s__DSCM01 sp016938065--4||s__DSDE01 sp011049095--1||s__DT-91 sp013215055--1||s__DTKD01 sp011333675--1||s__Deferrisoma camini--2||s__Deferrisoma sp013152215--1||s__Desulfamplus magnetovallimortis--16||s__Desulfamplus sp015231395--7||s__Desulfamplus sp015231465--5||s__Desulfamplus sp015231615--11||s__Desulfamplus sp015231705--6||s__Desulfamplus sp015232455--16||s__Desulfamplus sp015232465--9||s__Desulfamplus sp015232555--9||s__Desulfamplus sp015232935--9||s__Desulfamplus sp015233755--13||s__Desulfatibia profunda--2||s__Desulfatibia_A sp013203195--1||s__Desulfatibia_A vada--1||s__Desulfatirhabdium butyrativorans_A--1||s__Desulfatitalea sp000961655--3||s__Desulfatitalea sp002402905--5||s__Desulfatitalea sp003599575--8||s__Desulfatitalea sp013041835--3||s__Desulfatitalea sp016218685--8||s__Desulfatitalea sp018224505--3||s__Desulfatitalea tepidiphila--9||s__Desulfobacter curvatus--10||s__Desulfobacter hydrogenophilus--10||s__Desulfobacter latus--14||s__Desulfobacter postgatei--2||s__Desulfobacter postgatei_A--3||s__Desulfobacter sp003538835--13||s__Desulfobacter vibrioformis--14||s__Desulfobacterium_A vacuolatum--1||s__Desulfobacterium_B autotrophicum--10||s__Desulfobacterium_B sp016342325--36||s__Desulfobacula sp001799395--8||s__Desulfobacula sp003647385--1||s__Desulfobacula sp011390085--5||s__Desulfobacula sp011390435--10||s__Desulfobacula sp012031875--11||s__Desulfobacula sp013151635--11||s__Desulfobacula sp018821535--10||s__Desulfobacula sp018821715--10||s__Desulfobotulus alkaliphilus--10||s__Desulfobotulus mexicanus--12||s__Desulfobulbus alkaliphilus--2||s__Desulfobulbus elongatus--8||s__Desulfobulbus propionicus--11||s__Desulfobulbus rhabdoformis--22||s__Desulfobulbus sp009778955--2||s__Desulfobulbus sp019163135--8||s__Desulfobulbus sp903842475--11||s__Desulfobulbus sp903896915--12||s__Desulfobulbus_A japonicus--13||s__Desulfobulbus_A marinus--11||s__Desulfobulbus_A mediterraneus--7||s__Desulfobulbus_A propionicus_A--3||s__Desulfobulbus_A propionicus_B--5||s__Desulfobulbus_A propionicus_C--3||s__Desulfocapsa sp016765495--10||s__Desulfocapsa sp018817385--12||s__Desulfocapsa sp018820855--11||s__Desulfocapsa sulfexigens--9||s__Desulfocapsa sulfexigens_A--1||s__Desulfocapsa sulfexigens_B--4||s__Desulfofustis glycolicus--6||s__Desulfoluna butyratoxydans--21||s__Desulfoluna sp013619155--21||s__Desulfoluna spongiiphila--23||s__Desulfomicrobium apsheronum--9||s__Desulfomicrobium baculatum--10||s__Desulfomicrobium escambiense--9||s__Desulfomicrobium macestii--11||s__Desulfomicrobium orale--4||s__Desulfomicrobium sp002412965--9||s__Desulfomicrobium sp002841885--9||s__Desulfomicrobium sp003542385--2||s__Desulfomicrobium sp009930495--3||s__Desulfomicrobium sp012727515--4||s__Desulfomicrobium sp012727715--2||s__Desulfomicrobium sp012729655--1||s__Desulfomicrobium sp018902545--3||s__Desulfonatronospira sp003563255--1||s__Desulfonatronospira thiodismutans--3||s__Desulfonatronovibrio hydrogenovorans--1||s__Desulfonatronovibrio magnus--2||s__Desulfonatronovibrio sp003558575--1||s__Desulfonauticus sp001507915--3||s__Desulfonauticus submarinus--5||s__Desulfopila aestuarii--16||s__Desulfopila sp005116655--9||s__Desulfopila sp010646885--17||s__Desulfopila_A inferna--6||s__Desulfoprunum sp008933635--7||s__Desulforegula conservatrix--13||s__Desulforhabdus sp007244385--1||s__Desulforhopalus sp000961725--13||s__Desulforhopalus sp001799365--8||s__Desulforhopalus sp002352445--1||s__Desulforhopalus sp002733995--17||s__Desulforhopalus sp005116575--9||s__Desulforhopalus sp005116645--9||s__Desulforhopalus sp011390165--2||s__Desulforhopalus sp011391225--5||s__Desulforhopalus sp013139415--2||s__Desulforhopalus sp018821785--7||s__Desulforhopalus sp903875445--12||s__Desulfosalsimonas sp011389605--1||s__Desulfosarcina alkanivorans--20||s__Desulfosarcina cetonica--13||s__Desulfosarcina ovata--15||s__Desulfosarcina sp002352605--3||s__Desulfosarcina sp002747175--1||s__Desulfosarcina widdelii--5||s__Desulfospira joergensenii--15||s__Desulfosudis oleovorans--3||s__Desulfosudis sp002085115--1||s__Desulfotalea psychrophila--18||s__Desulfotignum balticum--1||s__Desulfotignum phosphitoxidans--1||s__Desulfotignum sp011389555--1||s__Desulfotignum sp011389575--4||s__Desulfotignum sp011389715--4||s__Desulfotignum sp011390235--3||s__Desulfotignum sp011390335--4||s__Desulfotignum sp011390615--5||s__Desulfotignum sp011390635--6||s__Desulfotignum sp011390695--5||s__FEB-12 sp016708025--2||s__Fen-1166 sp903907985--1||s__GCA-002402085 sp002402085--1||s__GCA-002708315 sp016845105--1||s__GCA-2724215 sp002724215--1||s__GCA-2724215 sp015660315--1||s__GCA-2724215 sp018672475--2||s__GCA-2746115 sp002746115--1||s__GCA-2746535 sp002746535--1||s__GCA-2747255 sp002747255--7||s__GCA-2747355 sp002747355--2||s__GCA-2748835 sp002748835--3||s__GWF2-45-14 sp001804785--1||s__Geomonas sp903925075--3||s__HLUCCA01 sp001314545--1||s__Halioglobus sp004745945--2||s__Halochromatium modestohalophilus--1||s__Halochromatium roseum--1||s__Halochromatium salexigens--1||s__Halochromatium sp003562815--2||s__HyVt-613 sp011371135--1||s__J004 sp003696775--2||s__J004 sp011051485--3||s__JAABTS01 sp011389735--2||s__JAADEO01 sp013153415--6||s__JAAYPC01 sp012519985--1||s__JAAZBV01 sp012513605--4||s__JAAZBV01 sp016931115--3||s__JABDIN01 sp013003715--7||s__JABHMO01 sp018693855--1||s__JABHWU01 sp018657625--1||s__JABIFK01 sp018650745--1||s__JABMPR01 sp016844945--11||s__JABMPR01 sp016844955--8||s__JABXJW01 sp013375395--1||s__JACQOU01 sp016207775--1||s__JACRCG01 sp903852495--1||s__JACRCG01 sp903901875--5||s__JACRCG01 sp903930585--8||s__JACRCQ01 sp016218915--1||s__JADFXK01 sp015233055--3||s__JADFXK01 sp015233285--4||s__JADFXK01 sp015233295--4||s__JADFXK01 sp015233625--5||s__JADFXM01 sp015232575--2||s__JADFXM01 sp015233565--5||s__JADFYG01 sp015233155--1||s__JADFYS01 sp015231435--2||s__JADFYS01 sp015232955--2||s__JADGAV01 sp015231825--1||s__JADGBH01 sp015231595--8||s__JADGBM01 sp015231515--3||s__JADGBV01 sp015231345--1||s__JADJPE01 sp016713425--1||s__JAEUWI01 sp016791475--3||s__JAFGAM01 sp016933675--2||s__JAFGAQ01 sp016933595--1||s__JAFGES01 sp016931455--2||s__JAFGFW01 sp015222985--1||s__JAFGFW01 sp016930875--1||s__JAFGGA01 sp016930835--5||s__JAFGIC01 sp016929815--4||s__JAFGIN01 sp016929595--4||s__JAFGTP01 sp016934035--4||s__JAFGUZ01 sp016938275--1||s__JAFGXQ01 sp016935665--3||s__JAFGXQ01 sp016936575--3||s__JAFGXQ01 sp016937015--4||s__JAHIRD01 sp018818835--13||s__JAHIVH01 sp018816735--8||s__JAHJMN01 sp018821305--1||s__JAHJRI01 sp018645005--2||s__JAHJRI01 sp018830885--2||s__JAHJTV01 sp018829445--2||s__LZORAL124-50-18 sp002747055--2||s__LZORAL124-50-18 sp002747395--1||s__MADRE2 sp004796375--13||s__MADRE3 sp004796425--7||s__Magnetomorum sp002753725--4||s__NBLS01 sp002084385--2||s__NBML01 sp002085465--2||s__NBML01 sp013792075--8||s__NBML01 sp016743945--9||s__NBML01 sp016744295--14||s__NBML01 sp018816605--11||s__NaphS2 sp016844935--2||s__OLB14 sp016234495--3||s__OLB14 sp016709305--2||s__OLB14 sp016714565--1||s__Opitutus sp903877135--2||s__Ozemobacter sp012517355--1||s__Palsa-89 sp003132905--4||s__Palsa-89 sp003162425--2||s__Paludibacter sp013426815--1||s__RAAP-1 sp001443525--1||s__RAAP-1 sp016219185--1||s__RAAP-1 sp903839535--1||s__RAAP-1 sp903909505--1||s__RAAP-1 sp903953895--1||s__RXIV01 sp903879705--1||s__RZYC01 sp009930475--3||s__Rifleibacterium amylolyticum--1||s__Rifleibacterium sp001787855--1||s__Rifleibacterium sp002839435--1||s__Rifleibacterium sp018818125--1||s__SKOM01 sp003562535--3||s__SLDG01 sp007125355--1||s__SURF-15 sp003599475--4||s__SURF-16 sp003605035--2||s__SURF-16 sp016208225--1||s__SURF-16 sp016219175--1||s__SURF-16 sp018816555--1||s__SURF-16 sp018897105--3||s__SURF-7 sp003599865--4||s__SURF-7 sp013824585--4||s__SZUA-575 sp002747805--4||s__SZUA-575 sp003249645--17||s__Sulfopaludibacter sp900290315--2||s__TMP-7 sp018268715--4||s__TOLSYN sp903832295--3||s__Terracidiphilus savannae--2||s__Terracidiphilus sp003138515--1||s__Terracidiphilus sp018268915--1||s__UBA10518 sp003604995--1||s__UBA11358 sp903850425--1||s__UBA11574 sp002868985--1||s__UBA11574 sp003486165--1||s__UBA12037 sp003527485--1||s__UBA12135 sp003497555--1||s__UBA12183 sp003530935--6||s__UBA12574 sp018660835--5||s__UBA12574 sp018673255--3||s__UBA1319 sp002306985--2||s__UBA2270 sp002327225--4||s__UBA2270 sp002347085--2||s__UBA2270 sp002347745--5||s__UBA2270 sp002424635--4||s__UBA2270 sp009773475--8||s__UBA2270 sp013426795--6||s__UBA2270 sp018821985--5||s__UBA2270 sp019163335--12||s__UBA2270 sp903891045--6||s__UBA2664 sp007693745--1||s__UBA4064 sp002382065--1||s__UBA5195 sp903908605--2||s__UBA5623 sp002424495--2||s__UBA5623 sp900258555--2||s__UBA5734 sp009928985--1||s__UBA6192 sp018816765--2||s__UBA8530 sp003503675--3||s__VGXW01 sp016873195--1||s__VMSU01 sp013792005--1||s__WJJU01 sp014729595--1||s__XYD12-FULL-50-9 sp001799225--2||s__YD0425bin50 sp002753105--6||s__YD0425bin51 sp002753225--5||s__YD12-FULL-57-12 sp001799275--1:heptad_counter=MCP-24H--1||MCP-28H--1||MCP-38H--36||MCP-40H--1||MCP-42H--1633||MCP-44H--11:lbd_counter=:lca_tree=d__Bacteria:length_avg=127.81818181818181:length_max=174.0:length_min=36.0:length_std=35.971730121935586:length_sum=2812.0:mismatch_avg=31.954545454545453:mismatch_max=75.0:mismatch_min=1.0:mismatch_std=20.411195043820513:mismatch_sum=703.0:name=N823661:qcovhsp_avg=98.81363636363639:qcovhsp_max=100.0:qcovhsp_min=95.3:qcovhsp_std=1.4190189282087535:qcovhsp_sum=2173.9000000000005:qend_avg=128.1818181818182:qend_max=174.0:qend_min=36.0:qend_std=36.05635319968737:qend_sum=2820.0:qstart_avg=1.5:qstart_max=5.0:qstart_min=1.0:qstart_std=1.0578504710249077:qstart_sum=33.0:ref_name_counter=GB_GCA_003136675.1_protein.faa_PLFE01000083.1_35@PF00015_full_PFAM.347.520--1||GB_GCA_003162425.1_protein.faa_PMOK01000235.1_12@PF00015_full_PFAM.345.485--1||GB_GCA_012031845.1_protein.faa_JAAUTD010000026.1_24@PF00015_full_PFAM.187.379--1||GB_GCA_016791475.1_protein.faa_JAEUWI010000023.1_58@PF00015_full_PFAM.484.665--2||GB_GCA_016844945.1_protein.faa_JAERTJ010000038.1_2@PF00015_full_PFAM.358.550--3||GB_GCA_018268715.1_protein.faa_JAFDVZ010000002.1_544@PF00015_full_PFAM.346.499--6||GB_GCA_018268715.1_protein.faa_JAFDVZ010000011.1_79@PF00015_full_PFAM.374.565--1||GB_GCA_018268935.1_protein.faa_JAFDVS010000035.1_73@PF00015_full_PFAM.353.549--2||GB_GCA_903881085.1_protein.faa_CAIRSA010000441.1_11@PF00015_full_PFAM.335.537--1||RS_GCF_000761485.1_protein.faa_NZ_JPMX01000136.1_1@PF00015_full_PFAM.20.71--1||RS_GCF_004745945.1_protein.faa_NZ_SRLE01000013.1_34@PF00015_full_PFAM.379.572--3:scovhsp_avg=73.91363636363636:scovhsp_max=92.8:scovhsp_min=50.3:scovhsp_std=13.244668125937837:scovhsp_sum=1626.1:send_avg=137.6818181818182:send_max=185.0:send_min=43.0:send_std=34.463764771874274:send_sum=3029.0:sstart_avg=11.0:sstart_max=41.0:sstart_min=1.0:sstart_std=12.795088343356044:sstart_sum=242.0],((RS_GCF_013389365.1_protein.faa_NZ_JACADJ010000004.1_85@PF00015_full_PFAM.228.418:0.164425[&&NHX:Type=GTDB:gtdb_class=c__Desulfobacteria:gtdb_domain=d__Bacteria:gtdb_family=f__Desulfobacteraceae:gtdb_genus=g__Desulfobacter:gtdb_order=o__Desulfobacterales:gtdb_phylum=p__Desulfobacterota:gtdb_species=s__Desulfobacter latus:heptad=MCP-42H:species=d__Bacteria_p__Desulfobacterota_c__Desulfobacteria_o__Desulfobacterales_f__Desulfobacteraceae_g__Desulfobacter_s__Desulfobacter latus],a343115a-7ebb-4b89-a43b-16489fbd1996_5@MCPsignal.179.213:0.169759[&&NHX:Sample=rhiztom1:Type=capture:capture_class=c__Phycisphaerae:capture_domain=d__Bacteria:capture_family=f__DSOQ01:capture_genus=g__JAFGLZ01:capture_order=o__UBA1845:capture_phylum=p__Planctomycetota:capture_species=s__JAFGLZ01 sp016927755:heptad=MCP-58H])0.9:0.315388[&&NHX:Sample_counter=rhiztom1--1:Type_counter=GTDB--1||capture--1:capture_class_counter=c__Phycisphaerae--1:capture_domain_counter=d__Bacteria--1:capture_family_counter=f__DSOQ01--1:capture_genus_counter=g__JAFGLZ01--1:capture_order_counter=o__UBA1845--1:capture_phylum_counter=p__Planctomycetota--1:capture_species_counter=s__JAFGLZ01 sp016927755--1:gtdb_class_counter=c__Desulfobacteria--1:gtdb_domain_counter=d__Bacteria--1:gtdb_family_counter=f__Desulfobacteraceae--1:gtdb_genus_counter=g__Desulfobacter--1:gtdb_order_counter=o__Desulfobacterales--1:gtdb_phylum_counter=p__Desulfobacterota--1:gtdb_species_counter=s__Desulfobacter latus--1:heptad_counter=MCP-42H--1||MCP-58H--1:lbd_counter=:lca_tree=s__Desulfobacter latus:name=N823664:ref_name_counter=],((314d5829-35d1-437a-bd12-00b50314a99e_2@MCPsignal.245.330:0.514746[&&NHX:Sample=rhizpot3:Type=capture:capture_class=c__Eremiobacteria:capture_domain=d__Bacteria:capture_family=f__SCRA01:capture_genus=g__SCRA01:capture_order=o__Baltobacterales:capture_phylum=p__Eremiobacterota:capture_species=s__SCRA01 sp004298675:heptad=MCP-38H],e7fbe1a0-6a6f-4c9f-b701-3580f4cec589_1@MCPsignal.401.517:0.42675[&&NHX:Sample=rhiztom3:Type=capture:capture_class=c__Desulfuromonadia:capture_domain=d__Bacteria:capture_family=f__WTL:capture_genus=g__Deferrimonas:capture_order=o__Desulfuromonadales:capture_phylum=p__Desulfobacterota:capture_species=s__Deferrimonas soudanensis:heptad=MCP-38H])0.898:0.33953[&&NHX:Sample_counter=rhizpot3--1||rhiztom3--1:Type_counter=capture--2:capture_class_counter=c__Desulfuromonadia--1||c__Eremiobacteria--1:capture_domain_counter=d__Bacteria--2:capture_family_counter=f__SCRA01--1||f__WTL--1:capture_genus_counter=g__Deferrimonas--1||g__SCRA01--1:capture_order_counter=o__Baltobacterales--1||o__Desulfuromonadales--1:capture_phylum_counter=p__Desulfobacterota--1||p__Eremiobacterota--1:capture_species_counter=s__Deferrimonas soudanensis--1||s__SCRA01 sp004298675--1:gtdb_class_counter=:gtdb_domain_counter=:gtdb_family_counter=:gtdb_genus_counter=:gtdb_order_counter=:gtdb_phylum_counter=:gtdb_species_counter=:heptad_counter=MCP-38H--2:lbd_counter=:name=N823667:ref_name_counter=],(0fea34bb-d7ec-4f74-a832-8c338e6a0842_4@MCPsignal.22.62:0.0753263[&&NHX:Sample=rhiztom1:Type=capture:capture_class=c__Gammaproteobacteria:capture_domain=d__Bacteria:capture_family=f__Pseudomonadaceae:capture_genus=g__Pseudomonas:capture_order=o__Pseudomonadales:capture_phylum=p__Proteobacteria:capture_species=s__Pseudomonas sp016919445:heptad=MCP-38H],((RS_GCF_007830435.1_protein.faa_NZ_VLLC01000018.1_46@PF00015_full_PFAM.328.495:5e-09[&&NHX:Type=GTDB:gtdb_class=c__Desulfobacteria:gtdb_domain=d__Bacteria:gtdb_family=f__Desulforegulaceae:gtdb_genus=g__Desulfobotulus:gtdb_order=o__Desulfobacterales:gtdb_phylum=p__Desulfobacterota:gtdb_species=s__Desulfobotulus alkaliphilus:heptad=MCP-42H:species=d__Bacteria_p__Desulfobacterota_c__Desulfobacteria_o__Desulfobacterales_f__Desulforegulaceae_g__Desulfobotulus_s__Desulfobotulus alkaliphilus],RS_GCF_006175995.1_protein.faa_NZ_VDMB01000020.1_28@PF00015_full_PFAM.326.494:0.00460709[&&NHX:Type=GTDB:gtdb_class=c__Desulfobacteria:gtdb_domain=d__Bacteria:gtdb_family=f__Desulforegulaceae:gtdb_genus=g__Desulfobotulus:gtdb_order=o__Desulfobacterales:gtdb_phylum=p__Desulfobacterota:gtdb_species=s__Desulfobotulus mexicanus:heptad=MCP-42H:species=d__Bacteria_p__Desulfobacterota_c__Desulfobacteria_o__Desulfobacterales_f__Desulforegulaceae_g__Desulfobotulus_s__Desulfobotulus mexicanus])1:0.26021[&&NHX:Sample_counter=:Type_counter=GTDB--2:capture_class_counter=:capture_domain_counter=:capture_family_counter=:capture_genus_counter=:capture_order_counter=:capture_phylum_counter=:capture_species_counter=:evoltype=D:gtdb_class_counter=c__Desulfobacteria--2:gtdb_domain_counter=d__Bacteria--2:gtdb_family_counter=f__Desulforegulaceae--2:gtdb_genus_counter=g__Desulfobotulus--2:gtdb_order_counter=o__Desulfobacterales--2:gtdb_phylum_counter=p__Desulfobacterota--2:gtdb_species_counter=s__Desulfobotulus alkaliphilus--1||s__Desulfobotulus mexicanus--1:heptad_counter=MCP-42H--2:lbd_counter=:lca=d__Bacteria:lca_tree=g__Desulfobotulus:name=N823671:ref_name_counter=],(RS_GCF_007830435.1_protein.faa_NZ_VLLC01000028.1_18@PF00015_full_PFAM.373.549:0.0146719,RS_GCF_006175995.1_protein.faa_NZ_VDMB01000038.1_11@PF00015_full_PFAM.373.552:0.0542945)0.993:0.235592[&&NHX:Sample_counter=:Type_counter=:capture_class_counter=:capture_domain_counter=:capture_family_counter=:capture_genus_counter=:capture_order_counter=:capture_phylum_counter=:capture_species_counter=:gtdb_class_counter=:gtdb_domain_counter=:gtdb_family_counter=:gtdb_genus_counter=:gtdb_order_counter=:gtdb_phylum_counter=:gtdb_species_counter=:heptad_counter=:lbd_counter=:name=N823674:ref_name_counter=])0.519:0.0503289[&&NHX:Sample_counter=:Type_counter=GTDB--2:capture_class_counter=:capture_domain_counter=:capture_family_counter=:capture_genus_counter=:capture_order_counter=:capture_phylum_counter=:capture_species_counter=:gtdb_class_counter=c__Desulfobacteria--2:gtdb_domain_counter=d__Bacteria--2:gtdb_family_counter=f__Desulforegulaceae--2:gtdb_genus_counter=g__Desulfobotulus--2:gtdb_order_counter=o__Desulfobacterales--2:gtdb_phylum_counter=p__Desulfobacterota--2:gtdb_species_counter=s__Desulfobotulus alkaliphilus--1||s__Desulfobotulus mexicanus--1:heptad_counter=MCP-42H--2:lbd_counter=:lca_tree=g__Desulfobotulus:name=N823675:ref_name_counter=])0.735:0.105302[&&NHX:Sample_counter=rhiztom1--1:Type_counter=GTDB--2||capture--1:capture_class_counter=c__Gammaproteobacteria--1:capture_domain_counter=d__Bacteria--1:capture_family_counter=f__Pseudomonadaceae--1:capture_genus_counter=g__Pseudomonas--1:capture_order_counter=o__Pseudomonadales--1:capture_phylum_counter=p__Proteobacteria--1:capture_species_counter=s__Pseudomonas sp016919445--1:gtdb_class_counter=c__Desulfobacteria--2:gtdb_domain_counter=d__Bacteria--2:gtdb_family_counter=f__Desulforegulaceae--2:gtdb_genus_counter=g__Desulfobotulus--2:gtdb_order_counter=o__Desulfobacterales--2:gtdb_phylum_counter=p__Desulfobacterota--2:gtdb_species_counter=s__Desulfobotulus alkaliphilus--1||s__Desulfobotulus mexicanus--1:heptad_counter=MCP-38H--1||MCP-42H--2:lbd_counter=:lca_tree=g__Desulfobotulus:name=N823676:ref_name_counter=])0.827:0.10318[&&NHX:Sample_counter=rhizpot3--1||rhiztom1--1||rhiztom3--1:Type_counter=GTDB--2||capture--3:capture_class_counter=c__Desulfuromonadia--1||c__Eremiobacteria--1||c__Gammaproteobacteria--1:capture_domain_counter=d__Bacteria--3:capture_family_counter=f__Pseudomonadaceae--1||f__SCRA01--1||f__WTL--1:capture_genus_counter=g__Deferrimonas--1||g__Pseudomonas--1||g__SCRA01--1:capture_order_counter=o__Baltobacterales--1||o__Desulfuromonadales--1||o__Pseudomonadales--1:capture_phylum_counter=p__Desulfobacterota--1||p__Eremiobacterota--1||p__Proteobacteria--1:capture_species_counter=s__Deferrimonas soudanensis--1||s__Pseudomonas sp016919445--1||s__SCRA01 sp004298675--1:gtdb_class_counter=c__Desulfobacteria--2:gtdb_domain_counter=d__Bacteria--2:gtdb_family_counter=f__Desulforegulaceae--2:gtdb_genus_counter=g__Desulfobotulus--2:gtdb_order_counter=o__Desulfobacterales--2:gtdb_phylum_counter=p__Desulfobacterota--2:gtdb_species_counter=s__Desulfobotulus alkaliphilus--1||s__Desulfobotulus mexicanus--1:heptad_counter=MCP-38H--3||MCP-42H--2:lbd_counter=:lca_tree=g__Desulfobotulus:name=N823677:ref_name_counter=])0.93:0.122608[&&NHX:Sample_counter=rhizpot3--1||rhiztom1--2||rhiztom3--1:Type_counter=GTDB--3||capture--4:capture_class_counter=c__Desulfuromonadia--1||c__Eremiobacteria--1||c__Gammaproteobacteria--1||c__Phycisphaerae--1:capture_domain_counter=d__Bacteria--4:capture_family_counter=f__DSOQ01--1||f__Pseudomonadaceae--1||f__SCRA01--1||f__WTL--1:capture_genus_counter=g__Deferrimonas--1||g__JAFGLZ01--1||g__Pseudomonas--1||g__SCRA01--1:capture_order_counter=o__Baltobacterales--1||o__Desulfuromonadales--1||o__Pseudomonadales--1||o__UBA1845--1:capture_phylum_counter=p__Desulfobacterota--1||p__Eremiobacterota--1||p__Planctomycetota--1||p__Proteobacteria--1:capture_species_counter=s__Deferrimonas soudanensis--1||s__JAFGLZ01 sp016927755--1||s__Pseudomonas sp016919445--1||s__SCRA01 sp004298675--1:gtdb_class_counter=c__Desulfobacteria--3:gtdb_domain_counter=d__Bacteria--3:gtdb_family_counter=f__Desulfobacteraceae--1||f__Desulforegulaceae--2:gtdb_genus_counter=g__Desulfobacter--1||g__Desulfobotulus--2:gtdb_order_counter=o__Desulfobacterales--3:gtdb_phylum_counter=p__Desulfobacterota--3:gtdb_species_counter=s__Desulfobacter latus--1||s__Desulfobotulus alkaliphilus--1||s__Desulfobotulus mexicanus--1:heptad_counter=MCP-38H--3||MCP-42H--3||MCP-58H--1:lbd_counter=:lca_tree=o__Desulfobacterales:name=N823678:ref_name_counter=])0.825:0.0389095[&&NHX:Sample_counter=rhizpot1--11||rhizpot2--2||rhizpot3--11||rhiztom1--18||rhiztom2--9||rhiztom3--24:Type_counter=GTDB--1615||capture--75:besthit_avg=76.81818181818181:besthit_max=97.2:besthit_min=55.6:besthit_std=11.328204849322999:besthit_sum=1689.9999999999998:bitscore_avg=159.78181818181818:bitscore_max=235.0:bitscore_min=63.2:bitscore_std=38.653030884224286:bitscore_sum=3515.2:capture_class_counter=c__Actinomycetia--4||c__Alphaproteobacteria--26||c__Bacilli--1||c__Campylobacteria--1||c__Desulfobulbia--3||c__Desulfuromonadia--2||c__Eremiobacteria--1||c__Gammaproteobacteria--22||c__Phycisphaerae--2||c__Spirochaetia--1||c__Syntrophobacteria--11||c__Verrucomicrobiae--1:capture_domain_counter=d__Bacteria--75:capture_family_counter=f__Acetobacteraceae--4||f__Aeromonadaceae--1||f__Arcobacteraceae--1||f__Azospirillaceae--2||f__Beijerinckiaceae--2||f__Burkholderiaceae--1||f__DSM-9756--11||f__DSOQ01--1||f__Desulfocapsaceae--3||f__Devosiaceae--2||f__Ferrovibrionaceae--1||f__Ga007554--1||f__Geobacteraceae--1||f__Geodermatophilaceae--2||f__Halorhodospiraceae--1||f__JAACEH01--1||f__Magnetospirillaceae--4||f__Methyloligellaceae--2||f__Micromonosporaceae--2||f__Oleiphilaceae--1||f__Paenibacillaceae--1||f__Pseudomonadaceae--12||f__Rhizobiaceae--5||f__Rhodanobacteraceae--1||f__Rhodocyclaceae--4||f__SCRA01--1||f__SXTU01--1||f__Sphingomonadaceae--1||f__Thalassospiraceae--1||f__Treponemataceae--1||f__UXAT02--1||f__WTL--1||f__Xanthobacteraceae--1:capture_genus_counter=g__Actinoplanes--2||g__Aeromonas--1||g__Aurantimonas--2||g__Aureimonas--1||g__Azonexus--3||g__Azospirillum--2||g__BOG-934--1||g__Belnapia--2||g__Blastococcus--1||g__CAIULK01--1||g__Cucumibacter--2||g__Deferrimonas--1||g__Desulfacinum--11||g__Desulfotalea--3||g__Ga0077554--1||g__Geodermatophilus--1||g__Geomonas--1||g__Halorhodospira--1||g__Herbaspirillum--1||g__JAAYDY01--1||g__JAFGLZ01--1||g__Komagataeibacter--1||g__Magnetospirillum--1||g__Marinobacter--1||g__Methylobacterium--2||g__Methyloceanibacter--2||g__Phaeospirillum--2||g__Pseudomonas--2||g__Pseudomonas_A--1||g__Pseudomonas_E--9||g__Rhizobium--1||g__Rhodanobacter--1||g__SCRA01--1||g__SG-bin9--1||g__SSA4--1||g__SXTU01--1||g__SYSU-D60015--1||g__Saccharibacillus--1||g__Shinella--1||g__Sphingomonas--1||g__Spiro-10--1||g__Thalassospira--1||g__Thauera--1||g__UBA4036--1:capture_order_counter=o__Acetobacterales--4||o__Azospirillales--2||o__Baltobacterales--1||o__Burkholderiales--5||o__Campylobacterales--1||o__Desulfobulbales--3||o__Desulfuromonadales--1||o__Enterobacterales--1||o__FEN-1346--1||o__Ferrovibrionales--1||o__Ga0077554--1||o__Geobacterales--1||o__Mycobacteriales--4||o__Nitrococcales--1||o__Paenibacillales--1||o__Pedosphaerales--1||o__Pseudomonadales--13||o__Rhizobiales--12||o__Rhodospirillales--6||o__Sphingomonadales--1||o__Syntrophobacterales--11||o__Treponematales--1||o__UBA1845--1||o__Xanthomonadales--1:capture_phylum_counter=p__Actinobacteriota--4||p__Campylobacterota--1||p__Desulfobacterota--16||p__Eremiobacterota--1||p__Firmicutes--1||p__Planctomycetota--2||p__Proteobacteria--48||p__Spirochaetota--1||p__Verrucomicrobiota--1:capture_species_counter=s__Actinoplanes derwentensis--1||s__Actinoplanes digitatis--1||s__Aeromonas schubertii--1||s__Aurantimonas coralicida_A--2||s__Aureimonas sp001463765--1||s__Azonexus sp900549295--3||s__Azospirillum halopraeferens--1||s__Azospirillum rugosum--1||s__BOG-934 sp003164305--1||s__Belnapia sp016773205--2||s__Blastococcus saxobsidens--1||s__CAIULK01 sp903899885--1||s__Cucumibacter marinus--2||s__Deferrimonas soudanensis--1||s__Desulfacinum infernum--11||s__Desulfotalea psychrophila--3||s__Ga0077554 sp005240065--1||s__Geodermatophilus amargosae--1||s__Geomonas silvestris--1||s__Halorhodospira halophila--1||s__Herbaspirillum rubrisubalbicans--1||s__JAAYDY01 sp016935955--1||s__JAFGLZ01 sp016927755--1||s__Komagataeibacter nataicola--1||s__Magnetospirillum sp006218045--1||s__Marinobacter vulgaris--1||s__Methylobacterium sp900112625--2||s__Methyloceanibacter stevinii--1||s__Methyloceanibacter superfactus--1||s__Phaeospirillum sp903853455--2||s__Pseudomonas sp016919445--1||s__Pseudomonas sp017589465--1||s__Pseudomonas_A lopnurensis--1||s__Pseudomonas_E fuscovaginae_A--2||s__Pseudomonas_E jessenii--1||s__Pseudomonas_E mucoides--1||s__Pseudomonas_E sp000282495--1||s__Pseudomonas_E sp001429045--1||s__Pseudomonas_E sp012844475--2||s__Pseudomonas_E yamanorum_A--1||s__Rhizobium sophoriradicis--1||s__Rhodanobacter sp000427505--1||s__SCRA01 sp004298675--1||s__SG-bin9 sp002083525--1||s__SSA4 sp016712375--1||s__SXTU01 sp005791875--1||s__SYSU-D60015 sp003576705--1||s__Saccharibacillus brassicae--1||s__Shinella sp002364745--1||s__Sphingomonas sp001421785--1||s__Spiro-10 sp016938205--1||s__Thalassospira alkalitolerans--1||s__Thauera sp017997795--1||s__UBA4036 sp002382325--1:evalue_avg=9.000000000002249e-17:evalue_max=1.98e-15:evalue_min=7.5e-80:evalue_std=4.2213741838410365e-16:evalue_sum=1.980000000000495e-15:gapopen_avg=0.22727272727272727:gapopen_max=1.0:gapopen_min=0.0:gapopen_std=0.42893202722888846:gapopen_sum=5.0:gtdb_class_counter=c__AB16--1||c__ABY1--1||c__Acidobacteriae--36||c__Anaeroferrophillalia--22||c__Anaerolineae--8||c__Bacteroidia--5||c__CAIWXX01--1||c__Calditrichia--5||c__Chitinivibrionia--16||c__Clostridia--1||c__DSM-4660--24||c__Deferrisomatia--3||c__Desulfobacteria--699||c__Desulfobulbia--473||c__Desulfovibrionia--100||c__Desulfuromonadia--32||c__FAC87--1||c__Fibrobacteria--1||c__Gammaproteobacteria--27||c__Holophagae--7||c__Hydrogenedentia--3||c__JADFXK01--16||c__Kiritimatiellae--7||c__Krumholzibacteria--6||c__Lentisphaeria--1||c__MSB-5A5--2||c__Ozemobacteria--13||c__Planctomycetia--2||c__Polyangia--15||c__RBG-16-71-46--3||c__Rhodothermia--3||c__SAR324--8||c__Sericytochromatia--3||c__Spirochaetia--3||c__Syntrophia--1||c__Syntrophobacteria--2||c__UBA11346--2||c__UBA1135--1||c__UBA12135--1||c__UBA2242--4||c__UBA2968--13||c__UBA4055--1||c__UBA5829--1||c__UBA6911--1||c__UBA8477--19||c__Verrucomicrobiae--20||c__WYAZ01--1:gtdb_domain_counter=d__Bacteria--1615:gtdb_family_counter=f__Acanthopleuribacteraceae--7||f__Acidobacteriaceae--4||f__Anaeroferrophillaceae--4||f__B119-G9--1||f__BM004--1||f__Balneolaceae--1||f__Bryobacteraceae--28||f__BuS5--3||f__C00003060--6||f__CAIMTB01--1||f__CAIMUX01--3||f__CAINFC01--1||f__CAIOGM01--14||f__CAIOZP01--2||f__CAIWXX01--1||f__CAIYYI01--1||f__Casimicrobiaceae--1||f__Cellvibrionaceae--1||f__Chitinispirillaceae--11||f__Chitinivibrionaceae--2||f__Chromatiaceae--5||f__Competibacteraceae--5||f__DSDE01--1||f__DT-91--1||f__Deferrisomataceae--3||f__Desulfatiglandaceae--8||f__Desulfatirhabdiaceae--7||f__Desulfobacteraceae--401||f__Desulfobacteraceae_A--2||f__Desulfobulbaceae--157||f__Desulfocapsaceae--300||f__Desulfolunaceae--78||f__Desulfomicrobiaceae--82||f__Desulfonatronovibrionaceae--8||f__Desulfonauticaceae--10||f__Desulforegulaceae--37||f__Desulfosarcinaceae--103||f__Desulfosudaceae--4||f__Desulfurivibrionaceae--15||f__ETH-SRB1--1||f__EnvOPS12--8||f__F082--3||f__FEB-12--2||f__GCA-2746535--1||f__GCA-2747355--2||f__GCA-2748835--3||f__GCA-2753255--1||f__GWF2-45-14--1||f__Geobacteraceae--3||f__Geopsychrobacteraceae--1||f__HGW-15--16||f__HGW-17--1||f__HLUCCA01--1||f__Halieaceae--2||f__J004--5||f__JAABTS01--2||f__JAADEO01--18||f__JAAYKL01--10||f__JAAYNR01--4||f__JABHMO01--1||f__JADFXK01--16||f__JADGBV01--1||f__JAFGAQ01--1||f__JAFGTP01--4||f__JAHDSC01--2||f__Koribacteraceae--4||f__LZORAL124-64-63--6||f__Magnetomoraceae--4||f__Oleiphilaceae--3||f__Opitutaceae--4||f__Ozemobacteraceae--13||f__PXAI01--1||f__Palsa-1400--9||f__Paludibacteraceae--1||f__Pirellulaceae--2||f__Polyangiaceae--2||f__Porticoccaceae--4||f__Pseudopelobacteraceae--14||f__RZYC01--3||f__SURF-15--4||f__SURF-3--1||f__SURF-7--8||f__Saprospiraceae--1||f__Smithellaceae--1||f__Syntrophobacteraceae--1||f__Termitinemataceae--1||f__Thiohalomonadaceae--4||f__UBA11236--1||f__UBA11358--1||f__UBA11574--6||f__UBA12135--1||f__UBA1319--3||f__UBA2386--1||f__UBA2466--1||f__UBA2968--1||f__UBA3067--1||f__UBA4055--1||f__UBA5734--1||f__UBA5829--1||f__UBA8231--12||f__UBA8477--19||f__UBA8530--3||f__UBA8932--2||f__WGMK01--3||f__WJMI01--1||f__WYAZ01--1||f__XYD2-FULL-50-16--7||f__YD0425bin50--14||f__YD0425bin51--13:gtdb_genus_counter=g__4572-130--14||g__50-400-T64--4||g__Ax17--2||g__B119-G9--1||g__B13-G4--1||g__B17-G16--2||g__B23-G16--1||g__B60-G16--2||g__BM522--1||g__BOG-1184--1||g__BOG-224--2||g__BOG-234--1||g__Bog-113--2||g__Bog-257--1||g__Bog-375--3||g__BuS5--3||g__CADEFT01--1||g__CAIJMU01--2||g__CAIMTB01--1||g__CAIMUX01--3||g__CAIMWS01--1||g__CAINDZ01--6||g__CAINFC01--1||g__CAIOGM01--14||g__CAIOZP01--2||g__CAIQDA01--1||g__CAIRSA01--4||g__CAITWF01--2||g__CAIUEN01--9||g__CAIUQR01--9||g__CAIVVT01--3||g__CAIWHR01--1||g__CAIWXQ01--4||g__CAIWXX01--1||g__CAIYYI01--1||g__Chersky-265--1||g__Chitinispirillum--5||g__Chitinivibrio--2||g__Contendobacter--1||g__Crateriforma--2||g__DB1--1||g__DQWO01--2||g__DRKI01--19||g__DRLX01--19||g__DSCM01--12||g__DSDE01--1||g__DT-91--1||g__DTKD01--1||g__Deferrisoma--3||g__Desulfamplus--101||g__Desulfatibia--2||g__Desulfatibia_A--2||g__Desulfatirhabdium--1||g__Desulfatitalea--39||g__Desulfobacter--67||g__Desulfobacterium_A--1||g__Desulfobacterium_B--46||g__Desulfobacula--66||g__Desulfobotulus--24||g__Desulfobulbus--76||g__Desulfobulbus_A--42||g__Desulfocapsa--47||g__Desulfofustis--6||g__Desulfoluna--65||g__Desulfomicrobium--76||g__Desulfonatronospira--4||g__Desulfonatronovibrio--4||g__Desulfonauticus--8||g__Desulfopila--42||g__Desulfopila_A--6||g__Desulfoprunum--7||g__Desulforegula--13||g__Desulforhabdus--1||g__Desulforhopalus--85||g__Desulfosalsimonas--1||g__Desulfosarcina--57||g__Desulfospira--15||g__Desulfosudis--4||g__Desulfotalea--18||g__Desulfotignum--34||g__FEB-12--2||g__Fen-1166--1||g__GCA-002402085--1||g__GCA-002708315--1||g__GCA-2724215--4||g__GCA-2746115--1||g__GCA-2746535--1||g__GCA-2747255--7||g__GCA-2747355--2||g__GCA-2748835--3||g__GWF2-45-14--1||g__Geomonas--3||g__HLUCCA01--1||g__Halioglobus--2||g__Halochromatium--5||g__HyVt-613--1||g__J004--5||g__JAABTS01--2||g__JAADEO01--6||g__JAAYPC01--1||g__JAAZBV01--7||g__JABDIN01--7||g__JABHMO01--1||g__JABHWU01--1||g__JABIFK01--1||g__JABMPR01--19||g__JABXJW01--1||g__JACQOU01--1||g__JACRCG01--14||g__JACRCQ01--1||g__JADFXK01--16||g__JADFXM01--7||g__JADFYG01--1||g__JADFYS01--4||g__JADGAV01--1||g__JADGBH01--8||g__JADGBM01--3||g__JADGBV01--1||g__JADJPE01--1||g__JAEUWI01--3||g__JAFGAM01--2||g__JAFGAQ01--1||g__JAFGES01--2||g__JAFGFW01--2||g__JAFGGA01--5||g__JAFGIC01--4||g__JAFGIN01--4||g__JAFGTP01--4||g__JAFGUZ01--1||g__JAFGXQ01--10||g__JAHIRD01--13||g__JAHIVH01--8||g__JAHJMN01--1||g__JAHJRI01--4||g__JAHJTV01--2||g__LZORAL124-50-18--3||g__MADRE2--13||g__MADRE3--7||g__Magnetomorum--4||g__NBLS01--2||g__NBML01--44||g__NaphS2--2||g__OLB14--6||g__Opitutus--2||g__Ozemobacter--1||g__Palsa-89--6||g__Paludibacter--1||g__RAAP-1--5||g__RXIV01--1||g__RZYC01--3||g__Rifleibacterium--4||g__SKOM01--3||g__SLDG01--1||g__SURF-15--4||g__SURF-16--8||g__SURF-7--8||g__SZUA-575--21||g__Sulfopaludibacter--2||g__TMP-7--4||g__TOLSYN--3||g__Terracidiphilus--4||g__UBA10518--1||g__UBA11358--1||g__UBA11574--2||g__UBA12037--1||g__UBA12135--1||g__UBA12183--6||g__UBA12574--8||g__UBA1319--2||g__UBA2270--52||g__UBA2664--1||g__UBA4064--1||g__UBA5195--2||g__UBA5623--4||g__UBA5734--1||g__UBA6192--2||g__UBA8530--3||g__VGXW01--1||g__VMSU01--1||g__WJJU01--1||g__XYD12-FULL-50-9--2||g__YD0425bin50--6||g__YD0425bin51--5||g__YD12-FULL-57-12--1:gtdb_order_counter=o__AB16--1||o__Acanthopleuribacterales--7||o__Acidobacteriales--8||o__Anaeroferrophillales--22||o__Anaerolineales--8||o__B119-G9--1||o__Bacteroidales--4||o__Balneolales--3||o__Bryobacterales--28||o__Burkholderiales--1||o__C00003060--6||o__CAIMUX01--3||o__CAINFC01--1||o__CAIWXX01--1||o__Calditrichales--5||o__Chitinivibrionales--16||o__Chitinophagales--1||o__Chromatiales--5||o__Competibacterales--5||o__Deferrisomatales--3||o__Desulfatiglandales--24||o__Desulfobacterales--693||o__Desulfobulbales--473||o__Desulfovibrionales--100||o__Desulfuromonadales--1||o__GCA-2746535--1||o__GCA-2747355--2||o__GN15--2||o__Geobacterales--31||o__HGW-17--1||o__Hydrogenedentiales--3||o__JAAYKL01--10||o__JADFXK01--16||o__JADGBV01--1||o__LZORAL124-64-63--6||o__Opitutales--5||o__Ozemobacterales--13||o__Pedosphaerales--15||o__Pirellulales--2||o__Polyangiales--2||o__Pseudomonadales--12||o__RFP12--4||o__RZYC01--3||o__S15B-MN24--3||o__SAR324--1||o__Saccharofermentanales--1||o__Syntrophales--1||o__Syntrophobacterales--1||o__Thiohalomonadales--4||o__Treponematales--3||o__UBA11236--1||o__UBA11705--1||o__UBA12135--1||o__UBA2242--4||o__UBA2386--1||o__UBA2466--1||o__UBA2968--1||o__UBA4055--1||o__UBA5829--1||o__UBA8231--12||o__UBA8477--19||o__Victivallales--1||o__WYAZ01--1||o__XYD2-FULL-50-16--7:gtdb_phylum_counter=p__Acidobacteriota--45||p__Armatimonadota--1||p__Bacteroidota--8||p__Bdellovibrionota--1||p__Calditrichota--5||p__Chloroflexota--8||p__Cyanobacteria--3||p__Delongbacteria--1||p__Desulfobacterota--1247||p__Desulfobacterota_C--25||p__Desulfobacterota_I--100||p__Eisenbacteria--3||p__Fibrobacterota--17||p__Firmicutes_A--1||p__Hydrogenedentota--3||p__Krumholzibacteriota--6||p__Latescibacterota--13||p__Marinisomatota--24||p__Myxococcota--16||p__Patescibacteria--1||p__Planctomycetota--5||p__Proteobacteria--27||p__Riflebacteria--13||p__SAR324--8||p__Spirochaetota--4||p__Verrucomicrobiota--28||p__Zixibacteria--2:gtdb_species_counter=s__4572-130 sp015486915--7||s__4572-130 sp015493575--7||s__50-400-T64 sp002162755--1||s__50-400-T64 sp002162825--2||s__50-400-T64 sp018069465--1||s__Ax17 sp018704065--2||s__B119-G9 sp003646715--1||s__B13-G4 sp014237365--1||s__B17-G16 sp003646975--2||s__B23-G16 sp003647435--1||s__B60-G16 sp003647275--2||s__BM522 sp016931615--1||s__BOG-1184 sp003164335--1||s__BOG-224 sp903925975--2||s__BOG-234 sp010084195--1||s__Bog-113 sp003136675--2||s__Bog-257 sp003165795--1||s__Bog-375 sp003157745--1||s__Bog-375 sp003164035--2||s__BuS5 sp000472805--3||s__CADEFT01 sp018268935--1||s__CAIJMU01 sp903821875--2||s__CAIMTB01 sp903844265--1||s__CAIMUX01 sp903844735--3||s__CAIMWS01 sp903845125--1||s__CAINDZ01 sp016703265--2||s__CAINDZ01 sp016712675--2||s__CAINDZ01 sp903847545--1||s__CAINDZ01 sp903859215--1||s__CAINFC01 sp903847975--1||s__CAIOGM01 sp903902345--7||s__CAIOGM01 sp903929485--7||s__CAIOZP01 sp903862805--2||s__CAIQDA01 sp903870415--1||s__CAIRSA01 sp903881085--4||s__CAITWF01 sp903840415--2||s__CAIUEN01 sp903898185--9||s__CAIUQR01 sp903901335--9||s__CAIVVT01 sp903909435--3||s__CAIWHR01 sp903912485--1||s__CAIWXQ01 sp903861045--4||s__CAIWXX01 sp903916735--1||s__CAIYYI01 sp903930345--1||s__Chersky-265 sp017881725--1||s__Chitinispirillum alkaliphilum--1||s__Chitinispirillum sp007115975--4||s__Chitinivibrio alkaliphilus--2||s__Contendobacter sp012031845--1||s__Crateriforma conspicua--1||s__Crateriforma spongiae--1||s__DB1 sp001914235--1||s__DQWO01 sp011042595--2||s__DRKI01 sp011051875--8||s__DRKI01 sp015484845--11||s__DRLX01 sp011051825--6||s__DRLX01 sp011322715--2||s__DRLX01 sp015489765--7||s__DRLX01 sp015493715--4||s__DSCM01 sp011049115--3||s__DSCM01 sp015486505--5||s__DSCM01 sp016938065--4||s__DSDE01 sp011049095--1||s__DT-91 sp013215055--1||s__DTKD01 sp011333675--1||s__Deferrisoma camini--2||s__Deferrisoma sp013152215--1||s__Desulfamplus magnetovallimortis--16||s__Desulfamplus sp015231395--7||s__Desulfamplus sp015231465--5||s__Desulfamplus sp015231615--11||s__Desulfamplus sp015231705--6||s__Desulfamplus sp015232455--16||s__Desulfamplus sp015232465--9||s__Desulfamplus sp015232555--9||s__Desulfamplus sp015232935--9||s__Desulfamplus sp015233755--13||s__Desulfatibia profunda--2||s__Desulfatibia_A sp013203195--1||s__Desulfatibia_A vada--1||s__Desulfatirhabdium butyrativorans_A--1||s__Desulfatitalea sp000961655--3||s__Desulfatitalea sp002402905--5||s__Desulfatitalea sp003599575--8||s__Desulfatitalea sp013041835--3||s__Desulfatitalea sp016218685--8||s__Desulfatitalea sp018224505--3||s__Desulfatitalea tepidiphila--9||s__Desulfobacter curvatus--10||s__Desulfobacter hydrogenophilus--10||s__Desulfobacter latus--15||s__Desulfobacter postgatei--2||s__Desulfobacter postgatei_A--3||s__Desulfobacter sp003538835--13||s__Desulfobacter vibrioformis--14||s__Desulfobacterium_A vacuolatum--1||s__Desulfobacterium_B autotrophicum--10||s__Desulfobacterium_B sp016342325--36||s__Desulfobacula sp001799395--8||s__Desulfobacula sp003647385--1||s__Desulfobacula sp011390085--5||s__Desulfobacula sp011390435--10||s__Desulfobacula sp012031875--11||s__Desulfobacula sp013151635--11||s__Desulfobacula sp018821535--10||s__Desulfobacula sp018821715--10||s__Desulfobotulus alkaliphilus--11||s__Desulfobotulus mexicanus--13||s__Desulfobulbus alkaliphilus--2||s__Desulfobulbus elongatus--8||s__Desulfobulbus propionicus--11||s__Desulfobulbus rhabdoformis--22||s__Desulfobulbus sp009778955--2||s__Desulfobulbus sp019163135--8||s__Desulfobulbus sp903842475--11||s__Desulfobulbus sp903896915--12||s__Desulfobulbus_A japonicus--13||s__Desulfobulbus_A marinus--11||s__Desulfobulbus_A mediterraneus--7||s__Desulfobulbus_A propionicus_A--3||s__Desulfobulbus_A propionicus_B--5||s__Desulfobulbus_A propionicus_C--3||s__Desulfocapsa sp016765495--10||s__Desulfocapsa sp018817385--12||s__Desulfocapsa sp018820855--11||s__Desulfocapsa sulfexigens--9||s__Desulfocapsa sulfexigens_A--1||s__Desulfocapsa sulfexigens_B--4||s__Desulfofustis glycolicus--6||s__Desulfoluna butyratoxydans--21||s__Desulfoluna sp013619155--21||s__Desulfoluna spongiiphila--23||s__Desulfomicrobium apsheronum--9||s__Desulfomicrobium baculatum--10||s__Desulfomicrobium escambiense--9||s__Desulfomicrobium macestii--11||s__Desulfomicrobium orale--4||s__Desulfomicrobium sp002412965--9||s__Desulfomicrobium sp002841885--9||s__Desulfomicrobium sp003542385--2||s__Desulfomicrobium sp009930495--3||s__Desulfomicrobium sp012727515--4||s__Desulfomicrobium sp012727715--2||s__Desulfomicrobium sp012729655--1||s__Desulfomicrobium sp018902545--3||s__Desulfonatronospira sp003563255--1||s__Desulfonatronospira thiodismutans--3||s__Desulfonatronovibrio hydrogenovorans--1||s__Desulfonatronovibrio magnus--2||s__Desulfonatronovibrio sp003558575--1||s__Desulfonauticus sp001507915--3||s__Desulfonauticus submarinus--5||s__Desulfopila aestuarii--16||s__Desulfopila sp005116655--9||s__Desulfopila sp010646885--17||s__Desulfopila_A inferna--6||s__Desulfoprunum sp008933635--7||s__Desulforegula conservatrix--13||s__Desulforhabdus sp007244385--1||s__Desulforhopalus sp000961725--13||s__Desulforhopalus sp001799365--8||s__Desulforhopalus sp002352445--1||s__Desulforhopalus sp002733995--17||s__Desulforhopalus sp005116575--9||s__Desulforhopalus sp005116645--9||s__Desulforhopalus sp011390165--2||s__Desulforhopalus sp011391225--5||s__Desulforhopalus sp013139415--2||s__Desulforhopalus sp018821785--7||s__Desulforhopalus sp903875445--12||s__Desulfosalsimonas sp011389605--1||s__Desulfosarcina alkanivorans--20||s__Desulfosarcina cetonica--13||s__Desulfosarcina ovata--15||s__Desulfosarcina sp002352605--3||s__Desulfosarcina sp002747175--1||s__Desulfosarcina widdelii--5||s__Desulfospira joergensenii--15||s__Desulfosudis oleovorans--3||s__Desulfosudis sp002085115--1||s__Desulfotalea psychrophila--18||s__Desulfotignum balticum--1||s__Desulfotignum phosphitoxidans--1||s__Desulfotignum sp011389555--1||s__Desulfotignum sp011389575--4||s__Desulfotignum sp011389715--4||s__Desulfotignum sp011390235--3||s__Desulfotignum sp011390335--4||s__Desulfotignum sp011390615--5||s__Desulfotignum sp011390635--6||s__Desulfotignum sp011390695--5||s__FEB-12 sp016708025--2||s__Fen-1166 sp903907985--1||s__GCA-002402085 sp002402085--1||s__GCA-002708315 sp016845105--1||s__GCA-2724215 sp002724215--1||s__GCA-2724215 sp015660315--1||s__GCA-2724215 sp018672475--2||s__GCA-2746115 sp002746115--1||s__GCA-2746535 sp002746535--1||s__GCA-2747255 sp002747255--7||s__GCA-2747355 sp002747355--2||s__GCA-2748835 sp002748835--3||s__GWF2-45-14 sp001804785--1||s__Geomonas sp903925075--3||s__HLUCCA01 sp001314545--1||s__Halioglobus sp004745945--2||s__Halochromatium modestohalophilus--1||s__Halochromatium roseum--1||s__Halochromatium salexigens--1||s__Halochromatium sp003562815--2||s__HyVt-613 sp011371135--1||s__J004 sp003696775--2||s__J004 sp011051485--3||s__JAABTS01 sp011389735--2||s__JAADEO01 sp013153415--6||s__JAAYPC01 sp012519985--1||s__JAAZBV01 sp012513605--4||s__JAAZBV01 sp016931115--3||s__JABDIN01 sp013003715--7||s__JABHMO01 sp018693855--1||s__JABHWU01 sp018657625--1||s__JABIFK01 sp018650745--1||s__JABMPR01 sp016844945--11||s__JABMPR01 sp016844955--8||s__JABXJW01 sp013375395--1||s__JACQOU01 sp016207775--1||s__JACRCG01 sp903852495--1||s__JACRCG01 sp903901875--5||s__JACRCG01 sp903930585--8||s__JACRCQ01 sp016218915--1||s__JADFXK01 sp015233055--3||s__JADFXK01 sp015233285--4||s__JADFXK01 sp015233295--4||s__JADFXK01 sp015233625--5||s__JADFXM01 sp015232575--2||s__JADFXM01 sp015233565--5||s__JADFYG01 sp015233155--1||s__JADFYS01 sp015231435--2||s__JADFYS01 sp015232955--2||s__JADGAV01 sp015231825--1||s__JADGBH01 sp015231595--8||s__JADGBM01 sp015231515--3||s__JADGBV01 sp015231345--1||s__JADJPE01 sp016713425--1||s__JAEUWI01 sp016791475--3||s__JAFGAM01 sp016933675--2||s__JAFGAQ01 sp016933595--1||s__JAFGES01 sp016931455--2||s__JAFGFW01 sp015222985--1||s__JAFGFW01 sp016930875--1||s__JAFGGA01 sp016930835--5||s__JAFGIC01 sp016929815--4||s__JAFGIN01 sp016929595--4||s__JAFGTP01 sp016934035--4||s__JAFGUZ01 sp016938275--1||s__JAFGXQ01 sp016935665--3||s__JAFGXQ01 sp016936575--3||s__JAFGXQ01 sp016937015--4||s__JAHIRD01 sp018818835--13||s__JAHIVH01 sp018816735--8||s__JAHJMN01 sp018821305--1||s__JAHJRI01 sp018645005--2||s__JAHJRI01 sp018830885--2||s__JAHJTV01 sp018829445--2||s__LZORAL124-50-18 sp002747055--2||s__LZORAL124-50-18 sp002747395--1||s__MADRE2 sp004796375--13||s__MADRE3 sp004796425--7||s__Magnetomorum sp002753725--4||s__NBLS01 sp002084385--2||s__NBML01 sp002085465--2||s__NBML01 sp013792075--8||s__NBML01 sp016743945--9||s__NBML01 sp016744295--14||s__NBML01 sp018816605--11||s__NaphS2 sp016844935--2||s__OLB14 sp016234495--3||s__OLB14 sp016709305--2||s__OLB14 sp016714565--1||s__Opitutus sp903877135--2||s__Ozemobacter sp012517355--1||s__Palsa-89 sp003132905--4||s__Palsa-89 sp003162425--2||s__Paludibacter sp013426815--1||s__RAAP-1 sp001443525--1||s__RAAP-1 sp016219185--1||s__RAAP-1 sp903839535--1||s__RAAP-1 sp903909505--1||s__RAAP-1 sp903953895--1||s__RXIV01 sp903879705--1||s__RZYC01 sp009930475--3||s__Rifleibacterium amylolyticum--1||s__Rifleibacterium sp001787855--1||s__Rifleibacterium sp002839435--1||s__Rifleibacterium sp018818125--1||s__SKOM01 sp003562535--3||s__SLDG01 sp007125355--1||s__SURF-15 sp003599475--4||s__SURF-16 sp003605035--2||s__SURF-16 sp016208225--1||s__SURF-16 sp016219175--1||s__SURF-16 sp018816555--1||s__SURF-16 sp018897105--3||s__SURF-7 sp003599865--4||s__SURF-7 sp013824585--4||s__SZUA-575 sp002747805--4||s__SZUA-575 sp003249645--17||s__Sulfopaludibacter sp900290315--2||s__TMP-7 sp018268715--4||s__TOLSYN sp903832295--3||s__Terracidiphilus savannae--2||s__Terracidiphilus sp003138515--1||s__Terracidiphilus sp018268915--1||s__UBA10518 sp003604995--1||s__UBA11358 sp903850425--1||s__UBA11574 sp002868985--1||s__UBA11574 sp003486165--1||s__UBA12037 sp003527485--1||s__UBA12135 sp003497555--1||s__UBA12183 sp003530935--6||s__UBA12574 sp018660835--5||s__UBA12574 sp018673255--3||s__UBA1319 sp002306985--2||s__UBA2270 sp002327225--4||s__UBA2270 sp002347085--2||s__UBA2270 sp002347745--5||s__UBA2270 sp002424635--4||s__UBA2270 sp009773475--8||s__UBA2270 sp013426795--6||s__UBA2270 sp018821985--5||s__UBA2270 sp019163335--12||s__UBA2270 sp903891045--6||s__UBA2664 sp007693745--1||s__UBA4064 sp002382065--1||s__UBA5195 sp903908605--2||s__UBA5623 sp002424495--2||s__UBA5623 sp900258555--2||s__UBA5734 sp009928985--1||s__UBA6192 sp018816765--2||s__UBA8530 sp003503675--3||s__VGXW01 sp016873195--1||s__VMSU01 sp013792005--1||s__WJJU01 sp014729595--1||s__XYD12-FULL-50-9 sp001799225--2||s__YD0425bin50 sp002753105--6||s__YD0425bin51 sp002753225--5||s__YD12-FULL-57-12 sp001799275--1:heptad_counter=MCP-24H--1||MCP-28H--1||MCP-38H--39||MCP-40H--1||MCP-42H--1636||MCP-44H--11||MCP-58H--1:lbd_counter=:lca_tree=d__Bacteria:length_avg=127.81818181818181:length_max=174.0:length_min=36.0:length_std=35.971730121935586:length_sum=2812.0:mismatch_avg=31.954545454545453:mismatch_max=75.0:mismatch_min=1.0:mismatch_std=20.411195043820513:mismatch_sum=703.0:name=N823679:qcovhsp_avg=98.81363636363639:qcovhsp_max=100.0:qcovhsp_min=95.3:qcovhsp_std=1.4190189282087535:qcovhsp_sum=2173.9000000000005:qend_avg=128.1818181818182:qend_max=174.0:qend_min=36.0:qend_std=36.05635319968737:qend_sum=2820.0:qstart_avg=1.5:qstart_max=5.0:qstart_min=1.0:qstart_std=1.0578504710249077:qstart_sum=33.0:ref_name_counter=GB_GCA_003136675.1_protein.faa_PLFE01000083.1_35@PF00015_full_PFAM.347.520--1||GB_GCA_003162425.1_protein.faa_PMOK01000235.1_12@PF00015_full_PFAM.345.485--1||GB_GCA_012031845.1_protein.faa_JAAUTD010000026.1_24@PF00015_full_PFAM.187.379--1||GB_GCA_016791475.1_protein.faa_JAEUWI010000023.1_58@PF00015_full_PFAM.484.665--2||GB_GCA_016844945.1_protein.faa_JAERTJ010000038.1_2@PF00015_full_PFAM.358.550--3||GB_GCA_018268715.1_protein.faa_JAFDVZ010000002.1_544@PF00015_full_PFAM.346.499--6||GB_GCA_018268715.1_protein.faa_JAFDVZ010000011.1_79@PF00015_full_PFAM.374.565--1||GB_GCA_018268935.1_protein.faa_JAFDVS010000035.1_73@PF00015_full_PFAM.353.549--2||GB_GCA_903881085.1_protein.faa_CAIRSA010000441.1_11@PF00015_full_PFAM.335.537--1||RS_GCF_000761485.1_protein.faa_NZ_JPMX01000136.1_1@PF00015_full_PFAM.20.71--1||RS_GCF_004745945.1_protein.faa_NZ_SRLE01000013.1_34@PF00015_full_PFAM.379.572--3:scovhsp_avg=73.91363636363636:scovhsp_max=92.8:scovhsp_min=50.3:scovhsp_std=13.244668125937837:scovhsp_sum=1626.1:send_avg=137.6818181818182:send_max=185.0:send_min=43.0:send_std=34.463764771874274:send_sum=3029.0:sstart_avg=11.0:sstart_max=41.0:sstart_min=1.0:sstart_std=12.795088343356044:sstart_sum=242.0])0.86:0.0780429[&&NHX:Sample_counter=rhizpot1--13||rhizpot2--3||rhizpot3--11||rhiztom1--18||rhiztom2--9||rhiztom3--25:Type_counter=GTDB--1619||capture--79:besthit_avg=76.81818181818181:besthit_max=97.2:besthit_min=55.6:besthit_std=11.328204849322999:besthit_sum=1689.9999999999998:bitscore_avg=159.78181818181818:bitscore_max=235.0:bitscore_min=63.2:bitscore_std=38.653030884224286:bitscore_sum=3515.2:capture_class_counter=c__Actinomycetia--4||c__Alphaproteobacteria--28||c__Bacilli--1||c__Campylobacteria--1||c__Dehalococcoidia--1||c__Desulfobulbia--3||c__Desulfuromonadia--2||c__Eremiobacteria--1||c__Gammaproteobacteria--23||c__Phycisphaerae--2||c__Spirochaetia--1||c__Syntrophobacteria--11||c__Verrucomicrobiae--1:capture_domain_counter=d__Bacteria--79:capture_family_counter=f__Acetobacteraceae--4||f__Aeromonadaceae--1||f__Arcobacteraceae--1||f__Azospirillaceae--2||f__Beijerinckiaceae--2||f__Burkholderiaceae--1||f__DSM-9756--11||f__DSOQ01--1||f__Desulfocapsaceae--3||f__Devosiaceae--2||f__Ferrovibrionaceae--1||f__Ga007554--1||f__Geobacteraceae--1||f__Geodermatophilaceae--2||f__Halorhodospiraceae--1||f__JAACEH01--1||f__Magnetospirillaceae--4||f__Methyloligellaceae--2||f__Micromonosporaceae--2||f__Oleiphilaceae--1||f__Paenibacillaceae--1||f__Pseudomonadaceae--13||f__Rhizobiaceae--5||f__Rhodanobacteraceae--1||f__Rhodocyclaceae--4||f__SCRA01--1||f__SXTU01--1||f__Sphingomonadaceae--1||f__Tepidiformaceae--1||f__Thalassospiraceae--1||f__Treponemataceae--1||f__UXAT02--1||f__WTL--1||f__Xanthobacteraceae--3:capture_genus_counter=g__Actinoplanes--2||g__Aeromonas--1||g__Aurantimonas--2||g__Aureimonas--1||g__Azonexus--3||g__Azospirillum--2||g__BOG-934--1||g__Belnapia--2||g__Blastococcus--1||g__CAIULK01--1||g__Cucumibacter--2||g__Deferrimonas--1||g__Desulfacinum--11||g__Desulfotalea--3||g__Ga0077554--1||g__Geodermatophilus--1||g__Geomonas--1||g__Halorhodospira--1||g__Herbaspirillum--1||g__JAAYDY01--1||g__JAFGLZ01--1||g__Komagataeibacter--1||g__Magnetospirillum--1||g__Marinobacter--1||g__Methylobacterium--2||g__Methyloceanibacter--2||g__Phaeospirillum--2||g__Pseudolabrys--1||g__Pseudomonas--2||g__Pseudomonas_A--1||g__Pseudomonas_E--10||g__Rhizobium--1||g__Rhodanobacter--1||g__Rhodoplanes--1||g__SCRA01--1||g__SG-bin9--1||g__SSA4--1||g__SXTU01--1||g__SYSU-D60015--1||g__Saccharibacillus--1||g__Shinella--1||g__Sphingomonas--1||g__Spiro-10--1||g__Thalassospira--1||g__Thauera--1||g__UBA4036--1||g__UCB2--1:capture_order_counter=o__Acetobacterales--4||o__Azospirillales--2||o__Baltobacterales--1||o__Burkholderiales--5||o__Campylobacterales--1||o__Desulfobulbales--3||o__Desulfuromonadales--1||o__Enterobacterales--1||o__FEN-1346--1||o__Ferrovibrionales--1||o__Ga0077554--1||o__Geobacterales--1||o__Mycobacteriales--4||o__Nitrococcales--1||o__Paenibacillales--1||o__Pedosphaerales--1||o__Pseudomonadales--14||o__Rhizobiales--14||o__Rhodospirillales--6||o__Sphingomonadales--1||o__Syntrophobacterales--11||o__Tepidiformales--1||o__Treponematales--1||o__UBA1845--1||o__Xanthomonadales--1:capture_phylum_counter=p__Actinobacteriota--4||p__Campylobacterota--1||p__Chloroflexota--1||p__Desulfobacterota--16||p__Eremiobacterota--1||p__Firmicutes--1||p__Planctomycetota--2||p__Proteobacteria--51||p__Spirochaetota--1||p__Verrucomicrobiota--1:capture_species_counter=s__Actinoplanes derwentensis--1||s__Actinoplanes digitatis--1||s__Aeromonas schubertii--1||s__Aurantimonas coralicida_A--2||s__Aureimonas sp001463765--1||s__Azonexus sp900549295--3||s__Azospirillum halopraeferens--1||s__Azospirillum rugosum--1||s__BOG-934 sp003164305--1||s__Belnapia sp016773205--2||s__Blastococcus saxobsidens--1||s__CAIULK01 sp903899885--1||s__Cucumibacter marinus--2||s__Deferrimonas soudanensis--1||s__Desulfacinum infernum--11||s__Desulfotalea psychrophila--3||s__Ga0077554 sp005240065--1||s__Geodermatophilus amargosae--1||s__Geomonas silvestris--1||s__Halorhodospira halophila--1||s__Herbaspirillum rubrisubalbicans--1||s__JAAYDY01 sp016935955--1||s__JAFGLZ01 sp016927755--1||s__Komagataeibacter nataicola--1||s__Magnetospirillum sp006218045--1||s__Marinobacter vulgaris--1||s__Methylobacterium sp900112625--2||s__Methyloceanibacter stevinii--1||s__Methyloceanibacter superfactus--1||s__Phaeospirillum sp903853455--2||s__Pseudolabrys sp903891395--1||s__Pseudomonas sp016919445--1||s__Pseudomonas sp017589465--1||s__Pseudomonas_A lopnurensis--1||s__Pseudomonas_E fuscovaginae_A--2||s__Pseudomonas_E jessenii--1||s__Pseudomonas_E juntendi--1||s__Pseudomonas_E mucoides--1||s__Pseudomonas_E sp000282495--1||s__Pseudomonas_E sp001429045--1||s__Pseudomonas_E sp012844475--2||s__Pseudomonas_E yamanorum_A--1||s__Rhizobium sophoriradicis--1||s__Rhodanobacter sp000427505--1||s__Rhodoplanes elegans--1||s__SCRA01 sp004298675--1||s__SG-bin9 sp002083525--1||s__SSA4 sp016712375--1||s__SXTU01 sp005791875--1||s__SYSU-D60015 sp003576705--1||s__Saccharibacillus brassicae--1||s__Shinella sp002364745--1||s__Sphingomonas sp001421785--1||s__Spiro-10 sp016938205--1||s__Thalassospira alkalitolerans--1||s__Thauera sp017997795--1||s__UBA4036 sp002382325--1||s__UCB2 sp015075555--1:evalue_avg=9.000000000002249e-17:evalue_max=1.98e-15:evalue_min=7.5e-80:evalue_std=4.2213741838410365e-16:evalue_sum=1.980000000000495e-15:gapopen_avg=0.22727272727272727:gapopen_max=1.0:gapopen_min=0.0:gapopen_std=0.42893202722888846:gapopen_sum=5.0:gtdb_class_counter=c__AB16--1||c__ABY1--1||c__Acidobacteriae--36||c__Anaeroferrophillalia--22||c__Anaerolineae--8||c__Bacteroidia--5||c__CAIWXX01--1||c__Calditrichia--5||c__Chitinivibrionia--16||c__Clostridia--1||c__DSM-4660--24||c__Deferrisomatia--3||c__Desulfobacteria--701||c__Desulfobulbia--473||c__Desulfovibrionia--100||c__Desulfuromonadia--32||c__FAC87--1||c__Fibrobacteria--1||c__Gammaproteobacteria--27||c__Holophagae--8||c__Hydrogenedentia--3||c__JADFXK01--16||c__Kiritimatiellae--7||c__Krumholzibacteria--6||c__Lentisphaeria--1||c__MSB-5A5--2||c__Ozemobacteria--13||c__Planctomycetia--2||c__Polyangia--16||c__RBG-16-71-46--3||c__Rhodothermia--3||c__SAR324--8||c__Sericytochromatia--3||c__Spirochaetia--3||c__Syntrophia--1||c__Syntrophobacteria--2||c__UBA11346--2||c__UBA1135--1||c__UBA12135--1||c__UBA2242--4||c__UBA2968--13||c__UBA4055--1||c__UBA5829--1||c__UBA6911--1||c__UBA8477--19||c__Verrucomicrobiae--20||c__WYAZ01--1:gtdb_domain_counter=d__Bacteria--1619:gtdb_family_counter=f__Acanthopleuribacteraceae--8||f__Acidobacteriaceae--4||f__Anaeroferrophillaceae--4||f__B119-G9--1||f__BM004--1||f__Balneolaceae--1||f__Bryobacteraceae--28||f__BuS5--3||f__C00003060--6||f__CAIMTB01--1||f__CAIMUX01--3||f__CAINFC01--1||f__CAIOGM01--14||f__CAIOZP01--2||f__CAIWXX01--1||f__CAIYYI01--1||f__Casimicrobiaceae--1||f__Cellvibrionaceae--1||f__Chitinispirillaceae--11||f__Chitinivibrionaceae--2||f__Chromatiaceae--5||f__Competibacteraceae--5||f__DSDE01--1||f__DT-91--1||f__Deferrisomataceae--3||f__Desulfatiglandaceae--8||f__Desulfatirhabdiaceae--7||f__Desulfobacteraceae--402||f__Desulfobacteraceae_A--2||f__Desulfobulbaceae--157||f__Desulfocapsaceae--300||f__Desulfolunaceae--78||f__Desulfomicrobiaceae--82||f__Desulfonatronovibrionaceae--8||f__Desulfonauticaceae--10||f__Desulforegulaceae--37||f__Desulfosarcinaceae--103||f__Desulfosudaceae--4||f__Desulfurivibrionaceae--15||f__ETH-SRB1--1||f__EnvOPS12--8||f__F082--3||f__FEB-12--2||f__GCA-2746535--1||f__GCA-2747355--2||f__GCA-2748835--3||f__GCA-2753255--1||f__GWF2-45-14--1||f__Geobacteraceae--3||f__Geopsychrobacteraceae--1||f__HGW-15--16||f__HGW-17--1||f__HLUCCA01--1||f__Halieaceae--2||f__J004--5||f__JAABTS01--2||f__JAADEO01--18||f__JAAYKL01--11||f__JAAYNR01--4||f__JABHMO01--1||f__JADFXK01--16||f__JADGBV01--1||f__JAFGAQ01--1||f__JAFGTP01--4||f__JAHDSC01--2||f__Koribacteraceae--4||f__LZORAL124-64-63--6||f__Magnetomoraceae--4||f__Oleiphilaceae--3||f__Opitutaceae--4||f__Ozemobacteraceae--13||f__PXAI01--1||f__Palsa-1400--9||f__Paludibacteraceae--1||f__Pirellulaceae--2||f__Polyangiaceae--2||f__Porticoccaceae--4||f__Pseudopelobacteraceae--14||f__RZYC01--3||f__SURF-15--4||f__SURF-3--1||f__SURF-7--9||f__Saprospiraceae--1||f__Smithellaceae--1||f__Syntrophobacteraceae--1||f__Termitinemataceae--1||f__Thiohalomonadaceae--4||f__UBA11236--1||f__UBA11358--1||f__UBA11574--6||f__UBA12135--1||f__UBA1319--3||f__UBA2386--1||f__UBA2466--1||f__UBA2968--1||f__UBA3067--1||f__UBA4055--1||f__UBA5734--1||f__UBA5829--1||f__UBA8231--12||f__UBA8477--19||f__UBA8530--3||f__UBA8932--2||f__WGMK01--3||f__WJMI01--1||f__WYAZ01--1||f__XYD2-FULL-50-16--7||f__YD0425bin50--14||f__YD0425bin51--13:gtdb_genus_counter=g__4572-130--14||g__50-400-T64--4||g__Acanthopleuribacter--1||g__Ax17--2||g__B119-G9--1||g__B13-G4--1||g__B17-G16--2||g__B23-G16--1||g__B60-G16--2||g__BM522--1||g__BOG-1184--1||g__BOG-224--2||g__BOG-234--1||g__Bog-113--2||g__Bog-257--1||g__Bog-375--3||g__BuS5--3||g__CADEFT01--1||g__CAIJMU01--2||g__CAIMTB01--1||g__CAIMUX01--3||g__CAIMWS01--1||g__CAINDZ01--6||g__CAINFC01--1||g__CAIOGM01--14||g__CAIOZP01--2||g__CAIQDA01--1||g__CAIRSA01--4||g__CAITWF01--2||g__CAIUEN01--9||g__CAIUQR01--9||g__CAIVVT01--3||g__CAIWHR01--1||g__CAIWXQ01--4||g__CAIWXX01--1||g__CAIYYI01--1||g__Chersky-265--1||g__Chitinispirillum--5||g__Chitinivibrio--2||g__Contendobacter--1||g__Crateriforma--2||g__DB1--1||g__DQWO01--2||g__DRKI01--19||g__DRLX01--19||g__DSCM01--12||g__DSDE01--1||g__DT-91--1||g__DTKD01--1||g__Deferrisoma--3||g__Desulfamplus--101||g__Desulfatibia--2||g__Desulfatibia_A--2||g__Desulfatirhabdium--1||g__Desulfatitalea--39||g__Desulfobacter--67||g__Desulfobacterium_A--1||g__Desulfobacterium_B--46||g__Desulfobacula--67||g__Desulfobotulus--24||g__Desulfobulbus--76||g__Desulfobulbus_A--42||g__Desulfocapsa--47||g__Desulfofustis--6||g__Desulfoluna--65||g__Desulfomicrobium--76||g__Desulfonatronospira--4||g__Desulfonatronovibrio--4||g__Desulfonauticus--8||g__Desulfopila--42||g__Desulfopila_A--6||g__Desulfoprunum--7||g__Desulforegula--13||g__Desulforhabdus--1||g__Desulforhopalus--85||g__Desulfosalsimonas--1||g__Desulfosarcina--57||g__Desulfospira--15||g__Desulfosudis--4||g__Desulfotalea--18||g__Desulfotignum--34||g__FEB-12--2||g__Fen-1166--1||g__GCA-002402085--1||g__GCA-002708315--1||g__GCA-2724215--4||g__GCA-2746115--1||g__GCA-2746535--1||g__GCA-2747255--7||g__GCA-2747355--2||g__GCA-2748835--3||g__GWF2-45-14--1||g__Geomonas--3||g__HLUCCA01--1||g__Halioglobus--2||g__Halochromatium--5||g__HyVt-613--1||g__J004--5||g__JAABTS01--2||g__JAADEO01--6||g__JAAYPC01--1||g__JAAZBV01--7||g__JABDIN01--7||g__JABHMO01--1||g__JABHWU01--1||g__JABIFK01--1||g__JABMPR01--19||g__JABXJW01--1||g__JACQOU01--1||g__JACRCG01--14||g__JACRCQ01--1||g__JADFXK01--16||g__JADFXM01--7||g__JADFYG01--1||g__JADFYS01--4||g__JADGAV01--1||g__JADGBH01--8||g__JADGBM01--3||g__JADGBV01--1||g__JADJPE01--1||g__JAEUWI01--3||g__JAFGAM01--2||g__JAFGAQ01--1||g__JAFGES01--2||g__JAFGFW01--2||g__JAFGGA01--5||g__JAFGIC01--4||g__JAFGIN01--4||g__JAFGTP01--4||g__JAFGUZ01--1||g__JAFGXQ01--11||g__JAHIRD01--13||g__JAHIVH01--8||g__JAHJMN01--1||g__JAHJRI01--4||g__JAHJTV01--2||g__LZORAL124-50-18--3||g__MADRE2--13||g__MADRE3--7||g__Magnetomorum--4||g__NBLS01--2||g__NBML01--44||g__NaphS2--2||g__OLB14--6||g__Opitutus--2||g__Ozemobacter--1||g__Palsa-89--6||g__Paludibacter--1||g__RAAP-1--5||g__RXIV01--1||g__RZYC01--3||g__Rifleibacterium--4||g__SKOM01--3||g__SLDG01--1||g__SURF-15--4||g__SURF-16--8||g__SURF-7--9||g__SZUA-575--21||g__Sulfopaludibacter--2||g__TMP-7--4||g__TOLSYN--3||g__Terracidiphilus--4||g__UBA10518--1||g__UBA11358--1||g__UBA11574--2||g__UBA12037--1||g__UBA12135--1||g__UBA12183--6||g__UBA12574--8||g__UBA1319--2||g__UBA2270--52||g__UBA2664--1||g__UBA4064--1||g__UBA5195--2||g__UBA5623--4||g__UBA5734--1||g__UBA6192--2||g__UBA8530--3||g__VGXW01--1||g__VMSU01--1||g__WJJU01--1||g__XYD12-FULL-50-9--2||g__YD0425bin50--6||g__YD0425bin51--5||g__YD12-FULL-57-12--1:gtdb_order_counter=o__AB16--1||o__Acanthopleuribacterales--8||o__Acidobacteriales--8||o__Anaeroferrophillales--22||o__Anaerolineales--8||o__B119-G9--1||o__Bacteroidales--4||o__Balneolales--3||o__Bryobacterales--28||o__Burkholderiales--1||o__C00003060--6||o__CAIMUX01--3||o__CAINFC01--1||o__CAIWXX01--1||o__Calditrichales--5||o__Chitinivibrionales--16||o__Chitinophagales--1||o__Chromatiales--5||o__Competibacterales--5||o__Deferrisomatales--3||o__Desulfatiglandales--24||o__Desulfobacterales--695||o__Desulfobulbales--473||o__Desulfovibrionales--100||o__Desulfuromonadales--1||o__GCA-2746535--1||o__GCA-2747355--2||o__GN15--2||o__Geobacterales--31||o__HGW-17--1||o__Hydrogenedentiales--3||o__JAAYKL01--11||o__JADFXK01--16||o__JADGBV01--1||o__LZORAL124-64-63--6||o__Opitutales--5||o__Ozemobacterales--13||o__Pedosphaerales--15||o__Pirellulales--2||o__Polyangiales--2||o__Pseudomonadales--12||o__RFP12--4||o__RZYC01--3||o__S15B-MN24--3||o__SAR324--1||o__Saccharofermentanales--1||o__Syntrophales--1||o__Syntrophobacterales--1||o__Thiohalomonadales--4||o__Treponematales--3||o__UBA11236--1||o__UBA11705--1||o__UBA12135--1||o__UBA2242--4||o__UBA2386--1||o__UBA2466--1||o__UBA2968--1||o__UBA4055--1||o__UBA5829--1||o__UBA8231--12||o__UBA8477--19||o__Victivallales--1||o__WYAZ01--1||o__XYD2-FULL-50-16--7:gtdb_phylum_counter=p__Acidobacteriota--46||p__Armatimonadota--1||p__Bacteroidota--8||p__Bdellovibrionota--1||p__Calditrichota--5||p__Chloroflexota--8||p__Cyanobacteria--3||p__Delongbacteria--1||p__Desulfobacterota--1249||p__Desulfobacterota_C--25||p__Desulfobacterota_I--100||p__Eisenbacteria--3||p__Fibrobacterota--17||p__Firmicutes_A--1||p__Hydrogenedentota--3||p__Krumholzibacteriota--6||p__Latescibacterota--13||p__Marinisomatota--24||p__Myxococcota--17||p__Patescibacteria--1||p__Planctomycetota--5||p__Proteobacteria--27||p__Riflebacteria--13||p__SAR324--8||p__Spirochaetota--4||p__Verrucomicrobiota--28||p__Zixibacteria--2:gtdb_species_counter=s__4572-130 sp015486915--7||s__4572-130 sp015493575--7||s__50-400-T64 sp002162755--1||s__50-400-T64 sp002162825--2||s__50-400-T64 sp018069465--1||s__Acanthopleuribacter pedis--1||s__Ax17 sp018704065--2||s__B119-G9 sp003646715--1||s__B13-G4 sp014237365--1||s__B17-G16 sp003646975--2||s__B23-G16 sp003647435--1||s__B60-G16 sp003647275--2||s__BM522 sp016931615--1||s__BOG-1184 sp003164335--1||s__BOG-224 sp903925975--2||s__BOG-234 sp010084195--1||s__Bog-113 sp003136675--2||s__Bog-257 sp003165795--1||s__Bog-375 sp003157745--1||s__Bog-375 sp003164035--2||s__BuS5 sp000472805--3||s__CADEFT01 sp018268935--1||s__CAIJMU01 sp903821875--2||s__CAIMTB01 sp903844265--1||s__CAIMUX01 sp903844735--3||s__CAIMWS01 sp903845125--1||s__CAINDZ01 sp016703265--2||s__CAINDZ01 sp016712675--2||s__CAINDZ01 sp903847545--1||s__CAINDZ01 sp903859215--1||s__CAINFC01 sp903847975--1||s__CAIOGM01 sp903902345--7||s__CAIOGM01 sp903929485--7||s__CAIOZP01 sp903862805--2||s__CAIQDA01 sp903870415--1||s__CAIRSA01 sp903881085--4||s__CAITWF01 sp903840415--2||s__CAIUEN01 sp903898185--9||s__CAIUQR01 sp903901335--9||s__CAIVVT01 sp903909435--3||s__CAIWHR01 sp903912485--1||s__CAIWXQ01 sp903861045--4||s__CAIWXX01 sp903916735--1||s__CAIYYI01 sp903930345--1||s__Chersky-265 sp017881725--1||s__Chitinispirillum alkaliphilum--1||s__Chitinispirillum sp007115975--4||s__Chitinivibrio alkaliphilus--2||s__Contendobacter sp012031845--1||s__Crateriforma conspicua--1||s__Crateriforma spongiae--1||s__DB1 sp001914235--1||s__DQWO01 sp011042595--2||s__DRKI01 sp011051875--8||s__DRKI01 sp015484845--11||s__DRLX01 sp011051825--6||s__DRLX01 sp011322715--2||s__DRLX01 sp015489765--7||s__DRLX01 sp015493715--4||s__DSCM01 sp011049115--3||s__DSCM01 sp015486505--5||s__DSCM01 sp016938065--4||s__DSDE01 sp011049095--1||s__DT-91 sp013215055--1||s__DTKD01 sp011333675--1||s__Deferrisoma camini--2||s__Deferrisoma sp013152215--1||s__Desulfamplus magnetovallimortis--16||s__Desulfamplus sp015231395--7||s__Desulfamplus sp015231465--5||s__Desulfamplus sp015231615--11||s__Desulfamplus sp015231705--6||s__Desulfamplus sp015232455--16||s__Desulfamplus sp015232465--9||s__Desulfamplus sp015232555--9||s__Desulfamplus sp015232935--9||s__Desulfamplus sp015233755--13||s__Desulfatibia profunda--2||s__Desulfatibia_A sp013203195--1||s__Desulfatibia_A vada--1||s__Desulfatirhabdium butyrativorans_A--1||s__Desulfatitalea sp000961655--3||s__Desulfatitalea sp002402905--5||s__Desulfatitalea sp003599575--8||s__Desulfatitalea sp013041835--3||s__Desulfatitalea sp016218685--8||s__Desulfatitalea sp018224505--3||s__Desulfatitalea tepidiphila--9||s__Desulfobacter curvatus--10||s__Desulfobacter hydrogenophilus--10||s__Desulfobacter latus--15||s__Desulfobacter postgatei--2||s__Desulfobacter postgatei_A--3||s__Desulfobacter sp003538835--13||s__Desulfobacter vibrioformis--14||s__Desulfobacterium_A vacuolatum--1||s__Desulfobacterium_B autotrophicum--10||s__Desulfobacterium_B sp016342325--36||s__Desulfobacula sp001799395--9||s__Desulfobacula sp003647385--1||s__Desulfobacula sp011390085--5||s__Desulfobacula sp011390435--10||s__Desulfobacula sp012031875--11||s__Desulfobacula sp013151635--11||s__Desulfobacula sp018821535--10||s__Desulfobacula sp018821715--10||s__Desulfobotulus alkaliphilus--11||s__Desulfobotulus mexicanus--13||s__Desulfobulbus alkaliphilus--2||s__Desulfobulbus elongatus--8||s__Desulfobulbus propionicus--11||s__Desulfobulbus rhabdoformis--22||s__Desulfobulbus sp009778955--2||s__Desulfobulbus sp019163135--8||s__Desulfobulbus sp903842475--11||s__Desulfobulbus sp903896915--12||s__Desulfobulbus_A japonicus--13||s__Desulfobulbus_A marinus--11||s__Desulfobulbus_A mediterraneus--7||s__Desulfobulbus_A propionicus_A--3||s__Desulfobulbus_A propionicus_B--5||s__Desulfobulbus_A propionicus_C--3||s__Desulfocapsa sp016765495--10||s__Desulfocapsa sp018817385--12||s__Desulfocapsa sp018820855--11||s__Desulfocapsa sulfexigens--9||s__Desulfocapsa sulfexigens_A--1||s__Desulfocapsa sulfexigens_B--4||s__Desulfofustis glycolicus--6||s__Desulfoluna butyratoxydans--21||s__Desulfoluna sp013619155--21||s__Desulfoluna spongiiphila--23||s__Desulfomicrobium apsheronum--9||s__Desulfomicrobium baculatum--10||s__Desulfomicrobium escambiense--9||s__Desulfomicrobium macestii--11||s__Desulfomicrobium orale--4||s__Desulfomicrobium sp002412965--9||s__Desulfomicrobium sp002841885--9||s__Desulfomicrobium sp003542385--2||s__Desulfomicrobium sp009930495--3||s__Desulfomicrobium sp012727515--4||s__Desulfomicrobium sp012727715--2||s__Desulfomicrobium sp012729655--1||s__Desulfomicrobium sp018902545--3||s__Desulfonatronospira sp003563255--1||s__Desulfonatronospira thiodismutans--3||s__Desulfonatronovibrio hydrogenovorans--1||s__Desulfonatronovibrio magnus--2||s__Desulfonatronovibrio sp003558575--1||s__Desulfonauticus sp001507915--3||s__Desulfonauticus submarinus--5||s__Desulfopila aestuarii--16||s__Desulfopila sp005116655--9||s__Desulfopila sp010646885--17||s__Desulfopila_A inferna--6||s__Desulfoprunum sp008933635--7||s__Desulforegula conservatrix--13||s__Desulforhabdus sp007244385--1||s__Desulforhopalus sp000961725--13||s__Desulforhopalus sp001799365--8||s__Desulforhopalus sp002352445--1||s__Desulforhopalus sp002733995--17||s__Desulforhopalus sp005116575--9||s__Desulforhopalus sp005116645--9||s__Desulforhopalus sp011390165--2||s__Desulforhopalus sp011391225--5||s__Desulforhopalus sp013139415--2||s__Desulforhopalus sp018821785--7||s__Desulforhopalus sp903875445--12||s__Desulfosalsimonas sp011389605--1||s__Desulfosarcina alkanivorans--20||s__Desulfosarcina cetonica--13||s__Desulfosarcina ovata--15||s__Desulfosarcina sp002352605--3||s__Desulfosarcina sp002747175--1||s__Desulfosarcina widdelii--5||s__Desulfospira joergensenii--15||s__Desulfosudis oleovorans--3||s__Desulfosudis sp002085115--1||s__Desulfotalea psychrophila--18||s__Desulfotignum balticum--1||s__Desulfotignum phosphitoxidans--1||s__Desulfotignum sp011389555--1||s__Desulfotignum sp011389575--4||s__Desulfotignum sp011389715--4||s__Desulfotignum sp011390235--3||s__Desulfotignum sp011390335--4||s__Desulfotignum sp011390615--5||s__Desulfotignum sp011390635--6||s__Desulfotignum sp011390695--5||s__FEB-12 sp016708025--2||s__Fen-1166 sp903907985--1||s__GCA-002402085 sp002402085--1||s__GCA-002708315 sp016845105--1||s__GCA-2724215 sp002724215--1||s__GCA-2724215 sp015660315--1||s__GCA-2724215 sp018672475--2||s__GCA-2746115 sp002746115--1||s__GCA-2746535 sp002746535--1||s__GCA-2747255 sp002747255--7||s__GCA-2747355 sp002747355--2||s__GCA-2748835 sp002748835--3||s__GWF2-45-14 sp001804785--1||s__Geomonas sp903925075--3||s__HLUCCA01 sp001314545--1||s__Halioglobus sp004745945--2||s__Halochromatium modestohalophilus--1||s__Halochromatium roseum--1||s__Halochromatium salexigens--1||s__Halochromatium sp003562815--2||s__HyVt-613 sp011371135--1||s__J004 sp003696775--2||s__J004 sp011051485--3||s__JAABTS01 sp011389735--2||s__JAADEO01 sp013153415--6||s__JAAYPC01 sp012519985--1||s__JAAZBV01 sp012513605--4||s__JAAZBV01 sp016931115--3||s__JABDIN01 sp013003715--7||s__JABHMO01 sp018693855--1||s__JABHWU01 sp018657625--1||s__JABIFK01 sp018650745--1||s__JABMPR01 sp016844945--11||s__JABMPR01 sp016844955--8||s__JABXJW01 sp013375395--1||s__JACQOU01 sp016207775--1||s__JACRCG01 sp903852495--1||s__JACRCG01 sp903901875--5||s__JACRCG01 sp903930585--8||s__JACRCQ01 sp016218915--1||s__JADFXK01 sp015233055--3||s__JADFXK01 sp015233285--4||s__JADFXK01 sp015233295--4||s__JADFXK01 sp015233625--5||s__JADFXM01 sp015232575--2||s__JADFXM01 sp015233565--5||s__JADFYG01 sp015233155--1||s__JADFYS01 sp015231435--2||s__JADFYS01 sp015232955--2||s__JADGAV01 sp015231825--1||s__JADGBH01 sp015231595--8||s__JADGBM01 sp015231515--3||s__JADGBV01 sp015231345--1||s__JADJPE01 sp016713425--1||s__JAEUWI01 sp016791475--3||s__JAFGAM01 sp016933675--2||s__JAFGAQ01 sp016933595--1||s__JAFGES01 sp016931455--2||s__JAFGFW01 sp015222985--1||s__JAFGFW01 sp016930875--1||s__JAFGGA01 sp016930835--5||s__JAFGIC01 sp016929815--4||s__JAFGIN01 sp016929595--4||s__JAFGTP01 sp016934035--4||s__JAFGUZ01 sp016938275--1||s__JAFGXQ01 sp016935665--3||s__JAFGXQ01 sp016936575--4||s__JAFGXQ01 sp016937015--4||s__JAHIRD01 sp018818835--13||s__JAHIVH01 sp018816735--8||s__JAHJMN01 sp018821305--1||s__JAHJRI01 sp018645005--2||s__JAHJRI01 sp018830885--2||s__JAHJTV01 sp018829445--2||s__LZORAL124-50-18 sp002747055--2||s__LZORAL124-50-18 sp002747395--1||s__MADRE2 sp004796375--13||s__MADRE3 sp004796425--7||s__Magnetomorum sp002753725--4||s__NBLS01 sp002084385--2||s__NBML01 sp002085465--2||s__NBML01 sp013792075--8||s__NBML01 sp016743945--9||s__NBML01 sp016744295--14||s__NBML01 sp018816605--11||s__NaphS2 sp016844935--2||s__OLB14 sp016234495--3||s__OLB14 sp016709305--2||s__OLB14 sp016714565--1||s__Opitutus sp903877135--2||s__Ozemobacter sp012517355--1||s__Palsa-89 sp003132905--4||s__Palsa-89 sp003162425--2||s__Paludibacter sp013426815--1||s__RAAP-1 sp001443525--1||s__RAAP-1 sp016219185--1||s__RAAP-1 sp903839535--1||s__RAAP-1 sp903909505--1||s__RAAP-1 sp903953895--1||s__RXIV01 sp903879705--1||s__RZYC01 sp009930475--3||s__Rifleibacterium amylolyticum--1||s__Rifleibacterium sp001787855--1||s__Rifleibacterium sp002839435--1||s__Rifleibacterium sp018818125--1||s__SKOM01 sp003562535--3||s__SLDG01 sp007125355--1||s__SURF-15 sp003599475--4||s__SURF-16 sp003605035--2||s__SURF-16 sp016208225--1||s__SURF-16 sp016219175--1||s__SURF-16 sp018816555--1||s__SURF-16 sp018897105--3||s__SURF-7 sp003599865--4||s__SURF-7 sp013824585--5||s__SZUA-575 sp002747805--4||s__SZUA-575 sp003249645--17||s__Sulfopaludibacter sp900290315--2||s__TMP-7 sp018268715--4||s__TOLSYN sp903832295--3||s__Terracidiphilus savannae--2||s__Terracidiphilus sp003138515--1||s__Terracidiphilus sp018268915--1||s__UBA10518 sp003604995--1||s__UBA11358 sp903850425--1||s__UBA11574 sp002868985--1||s__UBA11574 sp003486165--1||s__UBA12037 sp003527485--1||s__UBA12135 sp003497555--1||s__UBA12183 sp003530935--6||s__UBA12574 sp018660835--5||s__UBA12574 sp018673255--3||s__UBA1319 sp002306985--2||s__UBA2270 sp002327225--4||s__UBA2270 sp002347085--2||s__UBA2270 sp002347745--5||s__UBA2270 sp002424635--4||s__UBA2270 sp009773475--8||s__UBA2270 sp013426795--6||s__UBA2270 sp018821985--5||s__UBA2270 sp019163335--12||s__UBA2270 sp903891045--6||s__UBA2664 sp007693745--1||s__UBA4064 sp002382065--1||s__UBA5195 sp903908605--2||s__UBA5623 sp002424495--2||s__UBA5623 sp900258555--2||s__UBA5734 sp009928985--1||s__UBA6192 sp018816765--2||s__UBA8530 sp003503675--3||s__VGXW01 sp016873195--1||s__VMSU01 sp013792005--1||s__WJJU01 sp014729595--1||s__XYD12-FULL-50-9 sp001799225--2||s__YD0425bin50 sp002753105--6||s__YD0425bin51 sp002753225--5||s__YD12-FULL-57-12 sp001799275--1:heptad_counter=MCP-24H--1||MCP-28H--1||MCP-38H--41||MCP-40H--1||MCP-42H--1642||MCP-44H--11||MCP-58H--1:lbd_counter=:lca_tree=d__Bacteria:length_avg=127.81818181818181:length_max=174.0:length_min=36.0:length_std=35.971730121935586:length_sum=2812.0:mismatch_avg=31.954545454545453:mismatch_max=75.0:mismatch_min=1.0:mismatch_std=20.411195043820513:mismatch_sum=703.0:name=N823680:qcovhsp_avg=98.81363636363639:qcovhsp_max=100.0:qcovhsp_min=95.3:qcovhsp_std=1.4190189282087535:qcovhsp_sum=2173.9000000000005:qend_avg=128.1818181818182:qend_max=174.0:qend_min=36.0:qend_std=36.05635319968737:qend_sum=2820.0:qstart_avg=1.5:qstart_max=5.0:qstart_min=1.0:qstart_std=1.0578504710249077:qstart_sum=33.0:ref_name_counter=GB_GCA_003136675.1_protein.faa_PLFE01000083.1_35@PF00015_full_PFAM.347.520--1||GB_GCA_003162425.1_protein.faa_PMOK01000235.1_12@PF00015_full_PFAM.345.485--1||GB_GCA_012031845.1_protein.faa_JAAUTD010000026.1_24@PF00015_full_PFAM.187.379--1||GB_GCA_016791475.1_protein.faa_JAEUWI010000023.1_58@PF00015_full_PFAM.484.665--2||GB_GCA_016844945.1_protein.faa_JAERTJ010000038.1_2@PF00015_full_PFAM.358.550--3||GB_GCA_018268715.1_protein.faa_JAFDVZ010000002.1_544@PF00015_full_PFAM.346.499--6||GB_GCA_018268715.1_protein.faa_JAFDVZ010000011.1_79@PF00015_full_PFAM.374.565--1||GB_GCA_018268935.1_protein.faa_JAFDVS010000035.1_73@PF00015_full_PFAM.353.549--2||GB_GCA_903881085.1_protein.faa_CAIRSA010000441.1_11@PF00015_full_PFAM.335.537--1||RS_GCF_000761485.1_protein.faa_NZ_JPMX01000136.1_1@PF00015_full_PFAM.20.71--1||RS_GCF_004745945.1_protein.faa_NZ_SRLE01000013.1_34@PF00015_full_PFAM.379.572--3:scovhsp_avg=73.91363636363636:scovhsp_max=92.8:scovhsp_min=50.3:scovhsp_std=13.244668125937837:scovhsp_sum=1626.1:send_avg=137.6818181818182:send_max=185.0:send_min=43.0:send_std=34.463764771874274:send_sum=3029.0:sstart_avg=11.0:sstart_max=41.0:sstart_min=1.0:sstart_std=12.795088343356044:sstart_sum=242.0])0.931:0.103641[&&NHX:Sample_counter=rhizpot1--16||rhizpot2--3||rhizpot3--12||rhiztom1--34||rhiztom2--26||rhiztom3--33:Type_counter=GTDB--1635||capture--124:besthit_avg=76.43461538461538:besthit_max=97.2:besthit_min=52.3:besthit_std=12.064723529619476:besthit_sum=1987.3:bitscore_avg=158.79615384615383:bitscore_max=235.0:bitscore_min=63.2:bitscore_std=39.67659744251496:bitscore_sum=4128.7:capture_class_counter=c__Actinomycetia--5||c__Alphaproteobacteria--45||c__Bacilli--2||c__Campylobacteria--1||c__Clostridia--4||c__Dehalococcoidia--1||c__Desulfobulbia--3||c__Desulfuromonadia--2||c__Eremiobacteria--1||c__Gammaproteobacteria--40||c__Geothermincolia--1||c__Phycisphaerae--3||c__Spirochaetia--2||c__Syntrophobacteria--11||c__UBA1135--2||c__Verrucomicrobiae--1:capture_domain_counter=d__Bacteria--124:capture_family_counter=f__Acetobacteraceae--8||f__Acutalibacteraceae--3||f__Aeromonadaceae--3||f__Arcobacteraceae--1||f__Azospirillaceae--6||f__Beijerinckiaceae--3||f__Burkholderiaceae--2||f__Caulobacteraceae--1||f__Chitinibacteraceae--3||f__DA-C8--1||f__DSM-9756--11||f__DSOQ01--1||f__Desulfocapsaceae--3||f__Devosiaceae--2||f__Ferrovibrionaceae--1||f__Ga007554--1||f__Geobacteraceae--1||f__Geodermatophilaceae--3||f__Halorhodospiraceae--1||f__Halothiobacillaceae--1||f__JAACEH01--1||f__JAFGRV01--1||f__Kiloniellaceae--1||f__Magnetospirillaceae--5||f__Methyloligellaceae--2||f__Micromonosporaceae--2||f__Oleiphilaceae--1||f__Oscillospiraceae--1||f__Paenibacillaceae--1||f__Pseudomonadaceae--23||f__RBG-13-55-18--1||f__Rhizobiaceae--5||f__Rhodanobacteraceae--1||f__Rhodocyclaceae--4||f__SCRA01--1||f__SM23-30--1||f__SXTU01--1||f__Sphingomonadaceae--1||f__Tepidiformaceae--1||f__Thalassobaculaceae--1||f__Thalassospiraceae--1||f__Treponemataceae--1||f__UBA2386--2||f__UXAT02--1||f__WTL--1||f__Xanthobacteraceae--7:capture_genus_counter=g__Actinoplanes--2||g__Aeromonas--3||g__Afipia--1||g__Amantichitinum--3||g__Aurantimonas--2||g__Aureimonas--1||g__Azonexus--3||g__Azospirillum--2||g__BOG-934--1||g__Belnapia--2||g__Blastococcus--1||g__Bosea--1||g__Bradyrhizobium--1||g__CAIULK01--2||g__Caproicibacter--1||g__Caproiciproducens--2||g__Caulobacter--1||g__Cucumibacter--2||g__DA-C8--1||g__Deferrimonas--1||g__Desertibacter--2||g__Desulfacinum--11||g__Desulfotalea--3||g__Duganella--1||g__Dysosmobacter--1||g__Ga0077554--1||g__Geodermatophilus--2||g__Geomonas--1||g__Gluconacetobacter--1||g__Guyparkeria--1||g__Halorhodospira--1||g__Herbaspirillum--1||g__JAAYDY01--1||g__JABIRP01--1||g__JAFGDI01--1||g__JAFGHO01--1||g__JAFGLZ01--1||g__Komagataeibacter--1||g__Magnetospirillum--1||g__Marinobacter--1||g__Methylobacterium--2||g__Methyloceanibacter--2||g__Phaeospirillum--2||g__Pseudolabrys--1||g__Pseudomonas--2||g__Pseudomonas_A--2||g__Pseudomonas_E--19||g__Rhizobium--1||g__Rhodanobacter--1||g__Rhodopila--1||g__Rhodoplanes--2||g__Rhodopseudomonas--1||g__Roseomonas--2||g__SCRA01--1||g__SG-bin9--1||g__SSA4--1||g__SURF-21--1||g__SXTU01--1||g__SYSU-D60015--1||g__Saccharibacillus--1||g__Shinella--1||g__Skermanella--2||g__Sphingomonas--1||g__Spiro-10--1||g__Thalassospira--1||g__Thauera--1||g__UBA2386--2||g__UBA4036--1||g__UCB2--1||g__WHTV01--1:capture_order_counter=o__Acetobacterales--8||o__Azospirillales--6||o__Baltobacterales--1||o__Burkholderiales--9||o__Campylobacterales--1||o__Caulobacterales--1||o__Desulfobulbales--3||o__Desulfuromonadales--1||o__Enterobacterales--3||o__FEN-1346--1||o__Ferrovibrionales--1||o__Ga0077554--1||o__Geobacterales--1||o__Geothermincolales--1||o__Halothiobacillales--1||o__Kiloniellales--1||o__Mycobacteriales--5||o__Nitrococcales--1||o__Oscillospirales--4||o__Paenibacillales--2||o__Pedosphaerales--1||o__Pseudomonadales--24||o__Rhizobiales--19||o__Rhodospirillales--7||o__SZUA-6--1||o__Sedimentisphaerales--1||o__Sphingomonadales--1||o__Syntrophobacterales--11||o__Tepidiformales--1||o__Thalassobaculales--1||o__Treponematales--1||o__UBA1845--1||o__UBA2386--2||o__Xanthomonadales--1:capture_phylum_counter=p__Actinobacteriota--6||p__Campylobacterota--1||p__Chloroflexota--1||p__Desulfobacterota--16||p__Eremiobacterota--1||p__Firmicutes--2||p__Firmicutes_A--4||p__Planctomycetota--5||p__Proteobacteria--85||p__Spirochaetota--2||p__Verrucomicrobiota--1:capture_species_counter=s__Actinoplanes derwentensis--1||s__Actinoplanes digitatis--1||s__Aeromonas fluvialis--1||s__Aeromonas sanarellii--1||s__Aeromonas schubertii--1||s__Afipia massiliensis--1||s__Amantichitinum sp001313065--3||s__Aurantimonas coralicida_A--2||s__Aureimonas sp001463765--1||s__Azonexus sp900549295--3||s__Azospirillum halopraeferens--1||s__Azospirillum rugosum--1||s__BOG-934 sp003164305--1||s__Belnapia sp016773205--2||s__Blastococcus saxobsidens--1||s__Bosea thiooxidans--1||s__Bradyrhizobium jicamae_A--1||s__CAIULK01 sp903899885--2||s__Caproicibacter fermentans--1||s__Caproiciproducens sp900546895--2||s__Caulobacter vibrioides_C--1||s__Cucumibacter marinus--2||s__DA-C8 sp015472005--1||s__Deferrimonas soudanensis--1||s__Desertibacter sp017355985--2||s__Desulfacinum infernum--11||s__Desulfotalea psychrophila--3||s__Duganella sp000381565--1||s__Dysosmobacter sp910584465--1||s__Ga0077554 sp005240065--1||s__Geodermatophilus amargosae--1||s__Geodermatophilus sp008124535--1||s__Geomonas silvestris--1||s__Gluconacetobacter diazotrophicus--1||s__Guyparkeria sp003932495--1||s__Halorhodospira halophila--1||s__Herbaspirillum rubrisubalbicans--1||s__JAAYDY01 sp016935955--1||s__JABIRP01 sp018699735--1||s__JAFGDI01 sp016932145--1||s__JAFGHO01 sp016930085--1||s__JAFGLZ01 sp016927755--1||s__Komagataeibacter nataicola--1||s__Magnetospirillum sp006218045--1||s__Marinobacter vulgaris--1||s__Methylobacterium sp900112625--2||s__Methyloceanibacter stevinii--1||s__Methyloceanibacter superfactus--1||s__Phaeospirillum sp903853455--2||s__Pseudolabrys sp903891395--1||s__Pseudomonas sp016919445--1||s__Pseudomonas sp017589465--1||s__Pseudomonas_A lopnurensis--1||s__Pseudomonas_A sp003488145--1||s__Pseudomonas_E fulva_B--6||s__Pseudomonas_E fuscovaginae_A--2||s__Pseudomonas_E jessenii--1||s__Pseudomonas_E juntendi--1||s__Pseudomonas_E mucoides--1||s__Pseudomonas_E sp000282495--1||s__Pseudomonas_E sp001429045--1||s__Pseudomonas_E sp012844475--2||s__Pseudomonas_E sp012935755--1||s__Pseudomonas_E sp014174475--2||s__Pseudomonas_E yamanorum_A--1||s__Rhizobium sophoriradicis--1||s__Rhodanobacter sp000427505--1||s__Rhodopila globiformis--1||s__Rhodoplanes elegans--2||s__Rhodopseudomonas palustris_H--1||s__Roseomonas aerophila--1||s__Roseomonas deserti--1||s__SCRA01 sp004298675--1||s__SG-bin9 sp002083525--1||s__SSA4 sp016712375--1||s__SURF-21 sp016931915--1||s__SXTU01 sp005791875--1||s__SYSU-D60015 sp003576705--1||s__Saccharibacillus brassicae--1||s__Shinella sp002364745--1||s__Skermanella stibiiresistens--2||s__Sphingomonas sp001421785--1||s__Spiro-10 sp016938205--1||s__Thalassospira alkalitolerans--1||s__Thauera sp017997795--1||s__UBA2386 sp016793265--2||s__UBA4036 sp002382325--1||s__UCB2 sp015075555--1||s__WHTV01 sp009377535--1:evalue_avg=7.615965384617288e-17:evalue_max=1.98e-15:evalue_min=7.5e-80:evalue_std=3.88308764159544e-16:evalue_sum=1.980151000000495e-15:gapopen_avg=0.23076923076923078:gapopen_max=1.0:gapopen_min=0.0:gapopen_std=0.4296689244236597:gapopen_sum=6.0:gtdb_class_counter=c__AB16--1||c__ABY1--1||c__Acidobacteriae--36||c__Anaeroferrophillalia--22||c__Anaerolineae--8||c__Bacteroidia--5||c__CAIWXX01--1||c__Calditrichia--5||c__Chitinivibrionia--16||c__Clostridia--1||c__DSM-4660--24||c__Deferrisomatia--3||c__Desulfobacteria--701||c__Desulfobulbia--473||c__Desulfovibrionia--100||c__Desulfuromonadia--32||c__FAC87--1||c__Fibrobacteria--1||c__Gammaproteobacteria--27||c__Holophagae--8||c__Hydrogenedentia--3||c__JADFXK01--16||c__Kiritimatiellae--7||c__Krumholzibacteria--6||c__Lentisphaeria--1||c__MSB-5A5--2||c__Ozemobacteria--13||c__Planctomycetia--5||c__Polyangia--16||c__RBG-16-71-46--3||c__Rhodothermia--3||c__SAR324--8||c__Sericytochromatia--3||c__Spirochaetia--3||c__Syntrophia--1||c__Syntrophobacteria--2||c__UBA11346--2||c__UBA1135--14||c__UBA12135--1||c__UBA2242--4||c__UBA2968--13||c__UBA4055--1||c__UBA5829--1||c__UBA6911--1||c__UBA8477--19||c__Verrucomicrobiae--20||c__WYAZ01--1:gtdb_domain_counter=d__Bacteria--1635:gtdb_family_counter=f__Acanthopleuribacteraceae--8||f__Acidobacteriaceae--4||f__Anaeroferrophillaceae--4||f__B119-G9--1||f__BM004--1||f__Balneolaceae--1||f__Bryobacteraceae--28||f__BuS5--3||f__C00003060--6||f__CAIMTB01--1||f__CAIMUX01--3||f__CAINFC01--1||f__CAIOGM01--14||f__CAIOZP01--2||f__CAIWXX01--1||f__CAIYYI01--1||f__Casimicrobiaceae--1||f__Cellvibrionaceae--1||f__Chitinispirillaceae--11||f__Chitinivibrionaceae--2||f__Chromatiaceae--5||f__Competibacteraceae--5||f__DSDE01--1||f__DT-91--1||f__Deferrisomataceae--3||f__Desulfatiglandaceae--8||f__Desulfatirhabdiaceae--7||f__Desulfobacteraceae--402||f__Desulfobacteraceae_A--2||f__Desulfobulbaceae--157||f__Desulfocapsaceae--300||f__Desulfolunaceae--78||f__Desulfomicrobiaceae--82||f__Desulfonatronovibrionaceae--8||f__Desulfonauticaceae--10||f__Desulforegulaceae--37||f__Desulfosarcinaceae--103||f__Desulfosudaceae--4||f__Desulfurivibrionaceae--15||f__ETH-SRB1--1||f__EnvOPS12--8||f__F082--3||f__FEB-12--2||f__GCA-2746535--1||f__GCA-2747355--2||f__GCA-2748835--3||f__GCA-2753255--1||f__GWF2-45-14--1||f__Geobacteraceae--3||f__Geopsychrobacteraceae--1||f__HGW-15--16||f__HGW-17--1||f__HLUCCA01--1||f__Halieaceae--2||f__J004--5||f__JAABTS01--2||f__JAADEO01--18||f__JAAYKL01--11||f__JAAYNR01--4||f__JABHMO01--1||f__JADFXK01--16||f__JADGBV01--1||f__JAFGAQ01--1||f__JAFGTP01--4||f__JAHDSC01--2||f__Koribacteraceae--4||f__LZORAL124-64-63--6||f__Magnetomoraceae--4||f__Oleiphilaceae--3||f__Opitutaceae--4||f__Ozemobacteraceae--13||f__PXAI01--1||f__Palsa-1400--9||f__Paludibacteraceae--1||f__Pirellulaceae--5||f__Polyangiaceae--2||f__Porticoccaceae--4||f__Pseudopelobacteraceae--14||f__RZYC01--3||f__SURF-15--4||f__SURF-3--1||f__SURF-7--9||f__Saprospiraceae--1||f__Smithellaceae--1||f__Syntrophobacteraceae--1||f__Termitinemataceae--1||f__Thiohalomonadaceae--4||f__UBA11236--1||f__UBA11358--1||f__UBA11574--6||f__UBA12135--1||f__UBA1319--3||f__UBA2386--14||f__UBA2466--1||f__UBA2968--1||f__UBA3067--1||f__UBA4055--1||f__UBA5734--1||f__UBA5829--1||f__UBA8231--12||f__UBA8477--19||f__UBA8530--3||f__UBA8932--2||f__WGMK01--3||f__WJMI01--1||f__WYAZ01--1||f__XYD2-FULL-50-16--7||f__YD0425bin50--14||f__YD0425bin51--13:gtdb_genus_counter=g__4572-130--14||g__50-400-T64--4||g__Acanthopleuribacter--1||g__Ax17--2||g__B119-G9--1||g__B13-G4--1||g__B17-G16--2||g__B23-G16--1||g__B60-G16--2||g__BM522--1||g__BOG-1184--1||g__BOG-224--2||g__BOG-234--1||g__Bog-113--2||g__Bog-257--1||g__Bog-375--3||g__Bremerella--3||g__BuS5--3||g__CADEFT01--1||g__CAIJMU01--2||g__CAIMTB01--1||g__CAIMUX01--3||g__CAIMWS01--1||g__CAINDZ01--6||g__CAINFC01--1||g__CAIOGM01--14||g__CAIOZP01--2||g__CAIQDA01--1||g__CAIRSA01--4||g__CAITWF01--2||g__CAIUEN01--9||g__CAIUQR01--9||g__CAIVVT01--3||g__CAIWHR01--1||g__CAIWXQ01--4||g__CAIWXX01--1||g__CAIYYI01--1||g__Chersky-265--1||g__Chitinispirillum--5||g__Chitinivibrio--2||g__Contendobacter--1||g__Crateriforma--2||g__DB1--1||g__DQWO01--2||g__DRKI01--19||g__DRLX01--19||g__DSCM01--12||g__DSDE01--1||g__DT-91--1||g__DTKD01--1||g__Deferrisoma--3||g__Desulfamplus--101||g__Desulfatibia--2||g__Desulfatibia_A--2||g__Desulfatirhabdium--1||g__Desulfatitalea--39||g__Desulfobacter--67||g__Desulfobacterium_A--1||g__Desulfobacterium_B--46||g__Desulfobacula--67||g__Desulfobotulus--24||g__Desulfobulbus--76||g__Desulfobulbus_A--42||g__Desulfocapsa--47||g__Desulfofustis--6||g__Desulfoluna--65||g__Desulfomicrobium--76||g__Desulfonatronospira--4||g__Desulfonatronovibrio--4||g__Desulfonauticus--8||g__Desulfopila--42||g__Desulfopila_A--6||g__Desulfoprunum--7||g__Desulforegula--13||g__Desulforhabdus--1||g__Desulforhopalus--85||g__Desulfosalsimonas--1||g__Desulfosarcina--57||g__Desulfospira--15||g__Desulfosudis--4||g__Desulfotalea--18||g__Desulfotignum--34||g__FEB-12--2||g__Fen-1166--1||g__GCA-002402085--1||g__GCA-002708315--1||g__GCA-2684655--1||g__GCA-2724215--4||g__GCA-2746115--1||g__GCA-2746535--1||g__GCA-2747255--7||g__GCA-2747355--2||g__GCA-2748835--3||g__GWF2-45-14--1||g__Geomonas--3||g__HLUCCA01--1||g__Halioglobus--2||g__Halochromatium--5||g__HyVt-613--1||g__J004--5||g__JAABTS01--2||g__JAADEO01--6||g__JAAYPC01--1||g__JAAZBV01--7||g__JABDIN01--7||g__JABHMO01--1||g__JABHWU01--1||g__JABIFK01--1||g__JABMPR01--19||g__JABXJW01--1||g__JACQOU01--1||g__JACRCG01--14||g__JACRCQ01--1||g__JADFXK01--16||g__JADFXM01--7||g__JADFYG01--1||g__JADFYS01--4||g__JADGAV01--1||g__JADGBH01--8||g__JADGBM01--3||g__JADGBV01--1||g__JADJPE01--1||g__JADJPQ01--1||g__JAEUHS01--3||g__JAEUWI01--3||g__JAFGAM01--2||g__JAFGAQ01--1||g__JAFGES01--2||g__JAFGFW01--2||g__JAFGGA01--5||g__JAFGIC01--4||g__JAFGIN01--4||g__JAFGTP01--4||g__JAFGUZ01--1||g__JAFGXQ01--11||g__JAHIRD01--13||g__JAHIVH01--8||g__JAHJMN01--1||g__JAHJRI01--4||g__JAHJTV01--2||g__LZORAL124-50-18--3||g__MADRE2--13||g__MADRE3--7||g__Magnetomorum--4||g__NBLS01--2||g__NBML01--44||g__NaphS2--2||g__OLB14--6||g__Opitutus--2||g__Ozemobacter--1||g__Palsa-89--6||g__Paludibacter--1||g__RAAP-1--5||g__RXIV01--1||g__RZYC01--3||g__Rifleibacterium--4||g__SKOM01--3||g__SLDG01--1||g__SURF-15--4||g__SURF-16--8||g__SURF-7--9||g__SZUA-575--21||g__Sulfopaludibacter--2||g__TMP-7--4||g__TOLSYN--3||g__Terracidiphilus--4||g__UBA10518--1||g__UBA11358--1||g__UBA11574--2||g__UBA12037--1||g__UBA12135--1||g__UBA12183--6||g__UBA12574--8||g__UBA1319--2||g__UBA2270--52||g__UBA2386--6||g__UBA2664--1||g__UBA4064--1||g__UBA5195--2||g__UBA5623--4||g__UBA5734--1||g__UBA6192--2||g__UBA8530--3||g__VGXW01--3||g__VMSU01--1||g__WJJU01--1||g__XYD12-FULL-50-9--2||g__YD0425bin50--6||g__YD0425bin51--5||g__YD12-FULL-57-12--1:gtdb_order_counter=o__AB16--1||o__Acanthopleuribacterales--8||o__Acidobacteriales--8||o__Anaeroferrophillales--22||o__Anaerolineales--8||o__B119-G9--1||o__Bacteroidales--4||o__Balneolales--3||o__Bryobacterales--28||o__Burkholderiales--1||o__C00003060--6||o__CAIMUX01--3||o__CAINFC01--1||o__CAIWXX01--1||o__Calditrichales--5||o__Chitinivibrionales--16||o__Chitinophagales--1||o__Chromatiales--5||o__Competibacterales--5||o__Deferrisomatales--3||o__Desulfatiglandales--24||o__Desulfobacterales--695||o__Desulfobulbales--473||o__Desulfovibrionales--100||o__Desulfuromonadales--1||o__GCA-2746535--1||o__GCA-2747355--2||o__GN15--2||o__Geobacterales--31||o__HGW-17--1||o__Hydrogenedentiales--3||o__JAAYKL01--11||o__JADFXK01--16||o__JADGBV01--1||o__LZORAL124-64-63--6||o__Opitutales--5||o__Ozemobacterales--13||o__Pedosphaerales--15||o__Pirellulales--5||o__Polyangiales--2||o__Pseudomonadales--12||o__RFP12--4||o__RZYC01--3||o__S15B-MN24--3||o__SAR324--1||o__Saccharofermentanales--1||o__Syntrophales--1||o__Syntrophobacterales--1||o__Thiohalomonadales--4||o__Treponematales--3||o__UBA11236--1||o__UBA11705--1||o__UBA12135--1||o__UBA2242--4||o__UBA2386--14||o__UBA2466--1||o__UBA2968--1||o__UBA4055--1||o__UBA5829--1||o__UBA8231--12||o__UBA8477--19||o__Victivallales--1||o__WYAZ01--1||o__XYD2-FULL-50-16--7:gtdb_phylum_counter=p__Acidobacteriota--46||p__Armatimonadota--1||p__Bacteroidota--8||p__Bdellovibrionota--1||p__Calditrichota--5||p__Chloroflexota--8||p__Cyanobacteria--3||p__Delongbacteria--1||p__Desulfobacterota--1249||p__Desulfobacterota_C--25||p__Desulfobacterota_I--100||p__Eisenbacteria--3||p__Fibrobacterota--17||p__Firmicutes_A--1||p__Hydrogenedentota--3||p__Krumholzibacteriota--6||p__Latescibacterota--13||p__Marinisomatota--24||p__Myxococcota--17||p__Patescibacteria--1||p__Planctomycetota--21||p__Proteobacteria--27||p__Riflebacteria--13||p__SAR324--8||p__Spirochaetota--4||p__Verrucomicrobiota--28||p__Zixibacteria--2:gtdb_species_counter=s__4572-130 sp015486915--7||s__4572-130 sp015493575--7||s__50-400-T64 sp002162755--1||s__50-400-T64 sp002162825--2||s__50-400-T64 sp018069465--1||s__Acanthopleuribacter pedis--1||s__Ax17 sp018704065--2||s__B119-G9 sp003646715--1||s__B13-G4 sp014237365--1||s__B17-G16 sp003646975--2||s__B23-G16 sp003647435--1||s__B60-G16 sp003647275--2||s__BM522 sp016931615--1||s__BOG-1184 sp003164335--1||s__BOG-224 sp903925975--2||s__BOG-234 sp010084195--1||s__Bog-113 sp003136675--2||s__Bog-257 sp003165795--1||s__Bog-375 sp003157745--1||s__Bog-375 sp003164035--2||s__Bremerella cremea_A--1||s__Bremerella marina_A--1||s__Bremerella marina_B--1||s__BuS5 sp000472805--3||s__CADEFT01 sp018268935--1||s__CAIJMU01 sp903821875--2||s__CAIMTB01 sp903844265--1||s__CAIMUX01 sp903844735--3||s__CAIMWS01 sp903845125--1||s__CAINDZ01 sp016703265--2||s__CAINDZ01 sp016712675--2||s__CAINDZ01 sp903847545--1||s__CAINDZ01 sp903859215--1||s__CAINFC01 sp903847975--1||s__CAIOGM01 sp903902345--7||s__CAIOGM01 sp903929485--7||s__CAIOZP01 sp903862805--2||s__CAIQDA01 sp903870415--1||s__CAIRSA01 sp903881085--4||s__CAITWF01 sp903840415--2||s__CAIUEN01 sp903898185--9||s__CAIUQR01 sp903901335--9||s__CAIVVT01 sp903909435--3||s__CAIWHR01 sp903912485--1||s__CAIWXQ01 sp903861045--4||s__CAIWXX01 sp903916735--1||s__CAIYYI01 sp903930345--1||s__Chersky-265 sp017881725--1||s__Chitinispirillum alkaliphilum--1||s__Chitinispirillum sp007115975--4||s__Chitinivibrio alkaliphilus--2||s__Contendobacter sp012031845--1||s__Crateriforma conspicua--1||s__Crateriforma spongiae--1||s__DB1 sp001914235--1||s__DQWO01 sp011042595--2||s__DRKI01 sp011051875--8||s__DRKI01 sp015484845--11||s__DRLX01 sp011051825--6||s__DRLX01 sp011322715--2||s__DRLX01 sp015489765--7||s__DRLX01 sp015493715--4||s__DSCM01 sp011049115--3||s__DSCM01 sp015486505--5||s__DSCM01 sp016938065--4||s__DSDE01 sp011049095--1||s__DT-91 sp013215055--1||s__DTKD01 sp011333675--1||s__Deferrisoma camini--2||s__Deferrisoma sp013152215--1||s__Desulfamplus magnetovallimortis--16||s__Desulfamplus sp015231395--7||s__Desulfamplus sp015231465--5||s__Desulfamplus sp015231615--11||s__Desulfamplus sp015231705--6||s__Desulfamplus sp015232455--16||s__Desulfamplus sp015232465--9||s__Desulfamplus sp015232555--9||s__Desulfamplus sp015232935--9||s__Desulfamplus sp015233755--13||s__Desulfatibia profunda--2||s__Desulfatibia_A sp013203195--1||s__Desulfatibia_A vada--1||s__Desulfatirhabdium butyrativorans_A--1||s__Desulfatitalea sp000961655--3||s__Desulfatitalea sp002402905--5||s__Desulfatitalea sp003599575--8||s__Desulfatitalea sp013041835--3||s__Desulfatitalea sp016218685--8||s__Desulfatitalea sp018224505--3||s__Desulfatitalea tepidiphila--9||s__Desulfobacter curvatus--10||s__Desulfobacter hydrogenophilus--10||s__Desulfobacter latus--15||s__Desulfobacter postgatei--2||s__Desulfobacter postgatei_A--3||s__Desulfobacter sp003538835--13||s__Desulfobacter vibrioformis--14||s__Desulfobacterium_A vacuolatum--1||s__Desulfobacterium_B autotrophicum--10||s__Desulfobacterium_B sp016342325--36||s__Desulfobacula sp001799395--9||s__Desulfobacula sp003647385--1||s__Desulfobacula sp011390085--5||s__Desulfobacula sp011390435--10||s__Desulfobacula sp012031875--11||s__Desulfobacula sp013151635--11||s__Desulfobacula sp018821535--10||s__Desulfobacula sp018821715--10||s__Desulfobotulus alkaliphilus--11||s__Desulfobotulus mexicanus--13||s__Desulfobulbus alkaliphilus--2||s__Desulfobulbus elongatus--8||s__Desulfobulbus propionicus--11||s__Desulfobulbus rhabdoformis--22||s__Desulfobulbus sp009778955--2||s__Desulfobulbus sp019163135--8||s__Desulfobulbus sp903842475--11||s__Desulfobulbus sp903896915--12||s__Desulfobulbus_A japonicus--13||s__Desulfobulbus_A marinus--11||s__Desulfobulbus_A mediterraneus--7||s__Desulfobulbus_A propionicus_A--3||s__Desulfobulbus_A propionicus_B--5||s__Desulfobulbus_A propionicus_C--3||s__Desulfocapsa sp016765495--10||s__Desulfocapsa sp018817385--12||s__Desulfocapsa sp018820855--11||s__Desulfocapsa sulfexigens--9||s__Desulfocapsa sulfexigens_A--1||s__Desulfocapsa sulfexigens_B--4||s__Desulfofustis glycolicus--6||s__Desulfoluna butyratoxydans--21||s__Desulfoluna sp013619155--21||s__Desulfoluna spongiiphila--23||s__Desulfomicrobium apsheronum--9||s__Desulfomicrobium baculatum--10||s__Desulfomicrobium escambiense--9||s__Desulfomicrobium macestii--11||s__Desulfomicrobium orale--4||s__Desulfomicrobium sp002412965--9||s__Desulfomicrobium sp002841885--9||s__Desulfomicrobium sp003542385--2||s__Desulfomicrobium sp009930495--3||s__Desulfomicrobium sp012727515--4||s__Desulfomicrobium sp012727715--2||s__Desulfomicrobium sp012729655--1||s__Desulfomicrobium sp018902545--3||s__Desulfonatronospira sp003563255--1||s__Desulfonatronospira thiodismutans--3||s__Desulfonatronovibrio hydrogenovorans--1||s__Desulfonatronovibrio magnus--2||s__Desulfonatronovibrio sp003558575--1||s__Desulfonauticus sp001507915--3||s__Desulfonauticus submarinus--5||s__Desulfopila aestuarii--16||s__Desulfopila sp005116655--9||s__Desulfopila sp010646885--17||s__Desulfopila_A inferna--6||s__Desulfoprunum sp008933635--7||s__Desulforegula conservatrix--13||s__Desulforhabdus sp007244385--1||s__Desulforhopalus sp000961725--13||s__Desulforhopalus sp001799365--8||s__Desulforhopalus sp002352445--1||s__Desulforhopalus sp002733995--17||s__Desulforhopalus sp005116575--9||s__Desulforhopalus sp005116645--9||s__Desulforhopalus sp011390165--2||s__Desulforhopalus sp011391225--5||s__Desulforhopalus sp013139415--2||s__Desulforhopalus sp018821785--7||s__Desulforhopalus sp903875445--12||s__Desulfosalsimonas sp011389605--1||s__Desulfosarcina alkanivorans--20||s__Desulfosarcina cetonica--13||s__Desulfosarcina ovata--15||s__Desulfosarcina sp002352605--3||s__Desulfosarcina sp002747175--1||s__Desulfosarcina widdelii--5||s__Desulfospira joergensenii--15||s__Desulfosudis oleovorans--3||s__Desulfosudis sp002085115--1||s__Desulfotalea psychrophila--18||s__Desulfotignum balticum--1||s__Desulfotignum phosphitoxidans--1||s__Desulfotignum sp011389555--1||s__Desulfotignum sp011389575--4||s__Desulfotignum sp011389715--4||s__Desulfotignum sp011390235--3||s__Desulfotignum sp011390335--4||s__Desulfotignum sp011390615--5||s__Desulfotignum sp011390635--6||s__Desulfotignum sp011390695--5||s__FEB-12 sp016708025--2||s__Fen-1166 sp903907985--1||s__GCA-002402085 sp002402085--1||s__GCA-002708315 sp016845105--1||s__GCA-2684655 sp011051855--1||s__GCA-2724215 sp002724215--1||s__GCA-2724215 sp015660315--1||s__GCA-2724215 sp018672475--2||s__GCA-2746115 sp002746115--1||s__GCA-2746535 sp002746535--1||s__GCA-2747255 sp002747255--7||s__GCA-2747355 sp002747355--2||s__GCA-2748835 sp002748835--3||s__GWF2-45-14 sp001804785--1||s__Geomonas sp903925075--3||s__HLUCCA01 sp001314545--1||s__Halioglobus sp004745945--2||s__Halochromatium modestohalophilus--1||s__Halochromatium roseum--1||s__Halochromatium salexigens--1||s__Halochromatium sp003562815--2||s__HyVt-613 sp011371135--1||s__J004 sp003696775--2||s__J004 sp011051485--3||s__JAABTS01 sp011389735--2||s__JAADEO01 sp013153415--6||s__JAAYPC01 sp012519985--1||s__JAAZBV01 sp012513605--4||s__JAAZBV01 sp016931115--3||s__JABDIN01 sp013003715--7||s__JABHMO01 sp018693855--1||s__JABHWU01 sp018657625--1||s__JABIFK01 sp018650745--1||s__JABMPR01 sp016844945--11||s__JABMPR01 sp016844955--8||s__JABXJW01 sp013375395--1||s__JACQOU01 sp016207775--1||s__JACRCG01 sp903852495--1||s__JACRCG01 sp903901875--5||s__JACRCG01 sp903930585--8||s__JACRCQ01 sp016218915--1||s__JADFXK01 sp015233055--3||s__JADFXK01 sp015233285--4||s__JADFXK01 sp015233295--4||s__JADFXK01 sp015233625--5||s__JADFXM01 sp015232575--2||s__JADFXM01 sp015233565--5||s__JADFYG01 sp015233155--1||s__JADFYS01 sp015231435--2||s__JADFYS01 sp015232955--2||s__JADGAV01 sp015231825--1||s__JADGBH01 sp015231595--8||s__JADGBM01 sp015231515--3||s__JADGBV01 sp015231345--1||s__JADJPE01 sp016713425--1||s__JADJPQ01 sp016713175--1||s__JAEUHS01 sp016794425--2||s__JAEUHS01 sp016794565--1||s__JAEUWI01 sp016791475--3||s__JAFGAM01 sp016933675--2||s__JAFGAQ01 sp016933595--1||s__JAFGES01 sp016931455--2||s__JAFGFW01 sp015222985--1||s__JAFGFW01 sp016930875--1||s__JAFGGA01 sp016930835--5||s__JAFGIC01 sp016929815--4||s__JAFGIN01 sp016929595--4||s__JAFGTP01 sp016934035--4||s__JAFGUZ01 sp016938275--1||s__JAFGXQ01 sp016935665--3||s__JAFGXQ01 sp016936575--4||s__JAFGXQ01 sp016937015--4||s__JAHIRD01 sp018818835--13||s__JAHIVH01 sp018816735--8||s__JAHJMN01 sp018821305--1||s__JAHJRI01 sp018645005--2||s__JAHJRI01 sp018830885--2||s__JAHJTV01 sp018829445--2||s__LZORAL124-50-18 sp002747055--2||s__LZORAL124-50-18 sp002747395--1||s__MADRE2 sp004796375--13||s__MADRE3 sp004796425--7||s__Magnetomorum sp002753725--4||s__NBLS01 sp002084385--2||s__NBML01 sp002085465--2||s__NBML01 sp013792075--8||s__NBML01 sp016743945--9||s__NBML01 sp016744295--14||s__NBML01 sp018816605--11||s__NaphS2 sp016844935--2||s__OLB14 sp016234495--3||s__OLB14 sp016709305--2||s__OLB14 sp016714565--1||s__Opitutus sp903877135--2||s__Ozemobacter sp012517355--1||s__Palsa-89 sp003132905--4||s__Palsa-89 sp003162425--2||s__Paludibacter sp013426815--1||s__RAAP-1 sp001443525--1||s__RAAP-1 sp016219185--1||s__RAAP-1 sp903839535--1||s__RAAP-1 sp903909505--1||s__RAAP-1 sp903953895--1||s__RXIV01 sp903879705--1||s__RZYC01 sp009930475--3||s__Rifleibacterium amylolyticum--1||s__Rifleibacterium sp001787855--1||s__Rifleibacterium sp002839435--1||s__Rifleibacterium sp018818125--1||s__SKOM01 sp003562535--3||s__SLDG01 sp007125355--1||s__SURF-15 sp003599475--4||s__SURF-16 sp003605035--2||s__SURF-16 sp016208225--1||s__SURF-16 sp016219175--1||s__SURF-16 sp018816555--1||s__SURF-16 sp018897105--3||s__SURF-7 sp003599865--4||s__SURF-7 sp013824585--5||s__SZUA-575 sp002747805--4||s__SZUA-575 sp003249645--17||s__Sulfopaludibacter sp900290315--2||s__TMP-7 sp018268715--4||s__TOLSYN sp903832295--3||s__Terracidiphilus savannae--2||s__Terracidiphilus sp003138515--1||s__Terracidiphilus sp018268915--1||s__UBA10518 sp003604995--1||s__UBA11358 sp903850425--1||s__UBA11574 sp002868985--1||s__UBA11574 sp003486165--1||s__UBA12037 sp003527485--1||s__UBA12135 sp003497555--1||s__UBA12183 sp003530935--6||s__UBA12574 sp018660835--5||s__UBA12574 sp018673255--3||s__UBA1319 sp002306985--2||s__UBA2270 sp002327225--4||s__UBA2270 sp002347085--2||s__UBA2270 sp002347745--5||s__UBA2270 sp002424635--4||s__UBA2270 sp009773475--8||s__UBA2270 sp013426795--6||s__UBA2270 sp018821985--5||s__UBA2270 sp019163335--12||s__UBA2270 sp903891045--6||s__UBA2386 sp016793265--2||s__UBA2386 sp016793305--3||s__UBA2386 sp016794485--1||s__UBA2664 sp007693745--1||s__UBA4064 sp002382065--1||s__UBA5195 sp903908605--2||s__UBA5623 sp002424495--2||s__UBA5623 sp900258555--2||s__UBA5734 sp009928985--1||s__UBA6192 sp018816765--2||s__UBA8530 sp003503675--3||s__VGXW01 sp016795295--1||s__VGXW01 sp016873195--2||s__VMSU01 sp013792005--1||s__WJJU01 sp014729595--1||s__XYD12-FULL-50-9 sp001799225--2||s__YD0425bin50 sp002753105--6||s__YD0425bin51 sp002753225--5||s__YD12-FULL-57-12 sp001799275--1:heptad_counter=MCP-24H--1||MCP-28H--1||MCP-38H--86||MCP-40H--1||MCP-42H--1655||MCP-44H--13||MCP-58H--2:lbd_counter=:lca_tree=d__Bacteria:length_avg=127.26923076923077:length_max=174.0:length_min=36.0:length_std=34.61509230645811:length_sum=3309.0:mismatch_avg=32.0:mismatch_max=75.0:mismatch_min=1.0:mismatch_std=20.1791972090071:mismatch_sum=832.0:name=N823681:qcovhsp_avg=98.58076923076925:qcovhsp_max=100.0:qcovhsp_min=95.1:qcovhsp_std=1.5892184823413629:qcovhsp_sum=2563.1000000000004:qend_avg=128.07692307692307:qend_max=174.0:qend_min=36.0:qend_std=34.69400302867696:qend_sum=3330.0:qstart_avg=1.9615384615384615:qstart_max=7.0:qstart_min=1.0:qstart_std=1.70835053149567:qstart_sum=51.0:ref_name_counter=GB_GCA_003136675.1_protein.faa_PLFE01000083.1_35@PF00015_full_PFAM.347.520--1||GB_GCA_003162425.1_protein.faa_PMOK01000235.1_12@PF00015_full_PFAM.345.485--1||GB_GCA_012031845.1_protein.faa_JAAUTD010000026.1_24@PF00015_full_PFAM.187.379--1||GB_GCA_016713175.1_protein.faa_JADJPQ010000002.1_325@PF00015_full_PFAM.576.753--1||GB_GCA_016791475.1_protein.faa_JAEUWI010000023.1_58@PF00015_full_PFAM.484.665--2||GB_GCA_016793265.1_protein.faa_JAEUHT010000183.1_4@PF00015_full_PFAM.393.579--1||GB_GCA_016794425.1_protein.faa_JAEUHR010000007.1_32@PF00015_full_PFAM.577.759--1||GB_GCA_016794425.1_protein.faa_JAEUHR010000044.1_4@PF00015_full_PFAM.391.578--1||GB_GCA_016844945.1_protein.faa_JAERTJ010000038.1_2@PF00015_full_PFAM.358.550--3||GB_GCA_018268715.1_protein.faa_JAFDVZ010000002.1_544@PF00015_full_PFAM.346.499--6||GB_GCA_018268715.1_protein.faa_JAFDVZ010000011.1_79@PF00015_full_PFAM.374.565--1||GB_GCA_018268935.1_protein.faa_JAFDVS010000035.1_73@PF00015_full_PFAM.353.549--2||GB_GCA_903881085.1_protein.faa_CAIRSA010000441.1_11@PF00015_full_PFAM.335.537--1||RS_GCF_000761485.1_protein.faa_NZ_JPMX01000136.1_1@PF00015_full_PFAM.20.71--1||RS_GCF_004745945.1_protein.faa_NZ_SRLE01000013.1_34@PF00015_full_PFAM.379.572--3:scovhsp_avg=72.97692307692309:scovhsp_max=92.8:scovhsp_min=50.3:scovhsp_std=13.509383633380397:scovhsp_sum=1897.4:send_avg=136.23076923076923:send_max=185.0:send_min=43.0:send_std=33.20157549551851:send_sum=3542.0:sstart_avg=10.076923076923077:sstart_max=41.0:sstart_min=1.0:sstart_std=12.250463099566732:sstart_sum=262.0],(((e129edef-152a-4598-9c39-141f691c393d_4@MCPsignal.111.146:0.069087[&&NHX:Sample=rhiztom1:Type=capture:capture_class=c__Alphaproteobacteria:capture_domain=d__Bacteria:capture_family=f__Magnetospirillaceae:capture_genus=g__Telmatospirillum:capture_order=o__Rhodospirillales:capture_phylum=p__Proteobacteria:capture_species=s__Telmatospirillum sp013349665:heptad=MCP-42H],b218c867-3d30-4851-a539-4d45cb3b6ea5_2@MCPsignal.290.323:0.0725509[&&NHX:Sample=rhiztom3:Type=capture:capture_class=c__Acidimicrobiia:capture_domain=d__Bacteria:capture_family=f__SKKL01:capture_genus=g__Actinomarinicola:capture_order=o__Acidimicrobiales:capture_phylum=p__Actinobacteriota:capture_species=s__Actinomarinicola tropica:heptad=MCP-38H])0:5e-09[&&NHX:Sample_counter=rhiztom1--1||rhiztom3--1:Type_counter=capture--2:capture_class_counter=c__Acidimicrobiia--1||c__Alphaproteobacteria--1:capture_domain_counter=d__Bacteria--2:capture_family_counter=f__Magnetospirillaceae--1||f__SKKL01--1:capture_genus_counter=g__Actinomarinicola--1||g__Telmatospirillum--1:capture_order_counter=o__Acidimicrobiales--1||o__Rhodospirillales--1:capture_phylum_counter=p__Actinobacteriota--1||p__Proteobacteria--1:capture_species_counter=s__Actinomarinicola tropica--1||s__Telmatospirillum sp013349665--1:gtdb_class_counter=:gtdb_domain_counter=:gtdb_family_counter=:gtdb_genus_counter=:gtdb_order_counter=:gtdb_phylum_counter=:gtdb_species_counter=:heptad_counter=MCP-38H--1||MCP-42H--1:lbd_counter=:name=N823684:ref_name_counter=],((GB_GCA_003605035.1_protein.faa_QZKJ01000094.1_25@PF00015_full_PFAM.500.638:0.194148[&&NHX:Type=GTDB:gtdb_class=c__Desulfobulbia:gtdb_domain=d__Bacteria:gtdb_family=f__Desulfurivibrionaceae:gtdb_genus=g__SURF-16:gtdb_order=o__Desulfobulbales:gtdb_phylum=p__Desulfobacterota:gtdb_species=s__SURF-16 sp003605035:heptad=MCP-38H:species=d__Bacteria_p__Desulfobacterota_c__Desulfobulbia_o__Desulfobulbales_f__Desulfurivibrionaceae_g__SURF-16_s__SURF-16 sp003605035],(GB_GCA_003508005.1_protein.faa_DNUE01000067.1_138@PF00015_full_PFAM.399.601:0.369214[&&NHX:Type=GTDB:gtdb_class=c__Desulfobulbia:gtdb_domain=d__Bacteria:gtdb_family=f__Desulfobulbaceae:gtdb_genus=g__UBA10518:gtdb_order=o__Desulfobulbales:gtdb_phylum=p__Desulfobacterota:gtdb_species=s__UBA10518 sp003508005:heptad=MCP-38H:species=d__Bacteria_p__Desulfobacterota_c__Desulfobulbia_o__Desulfobulbales_f__Desulfobulbaceae_g__UBA10518_s__UBA10518 sp003508005],a91d8ce5-2756-4504-887d-828b2d231983_6@MCPsignal.59.103:0.163674[&&NHX:Sample=rhiztom2:Type=capture:capture_class=c__Actinomycetia:capture_domain=d__Bacteria:capture_family=f__Micromonosporaceae:capture_genus=g__Actinoplanes:capture_order=o__Mycobacteriales:capture_phylum=p__Actinobacteriota:capture_species=s__Actinoplanes digitatis:heptad=MCP-38H])0.387:0.100467[&&NHX:Sample_counter=rhiztom2--1:Type_counter=GTDB--1||capture--1:capture_class_counter=c__Actinomycetia--1:capture_domain_counter=d__Bacteria--1:capture_family_counter=f__Micromonosporaceae--1:capture_genus_counter=g__Actinoplanes--1:capture_order_counter=o__Mycobacteriales--1:capture_phylum_counter=p__Actinobacteriota--1:capture_species_counter=s__Actinoplanes digitatis--1:gtdb_class_counter=c__Desulfobulbia--1:gtdb_domain_counter=d__Bacteria--1:gtdb_family_counter=f__Desulfobulbaceae--1:gtdb_genus_counter=g__UBA10518--1:gtdb_order_counter=o__Desulfobulbales--1:gtdb_phylum_counter=p__Desulfobacterota--1:gtdb_species_counter=s__UBA10518 sp003508005--1:heptad_counter=MCP-38H--2:lbd_counter=:lca_tree=s__UBA10518 sp003508005:name=N823688:ref_name_counter=])0.731:0.0699562[&&NHX:Sample_counter=rhiztom2--1:Type_counter=GTDB--2||capture--1:capture_class_counter=c__Actinomycetia--1:capture_domain_counter=d__Bacteria--1:capture_family_counter=f__Micromonosporaceae--1:capture_genus_counter=g__Actinoplanes--1:capture_order_counter=o__Mycobacteriales--1:capture_phylum_counter=p__Actinobacteriota--1:capture_species_counter=s__Actinoplanes digitatis--1:gtdb_class_counter=c__Desulfobulbia--2:gtdb_domain_counter=d__Bacteria--2:gtdb_family_counter=f__Desulfobulbaceae--1||f__Desulfurivibrionaceae--1:gtdb_genus_counter=g__SURF-16--1||g__UBA10518--1:gtdb_order_counter=o__Desulfobulbales--2:gtdb_phylum_counter=p__Desulfobacterota--2:gtdb_species_counter=s__SURF-16 sp003605035--1||s__UBA10518 sp003508005--1:heptad_counter=MCP-38H--3:lbd_counter=:lca_tree=o__Desulfobulbales:name=N823689:ref_name_counter=],GB_GCA_001914235.1_protein.faa_MQUF01000005.1_136@PF00015_full_PFAM.358.564:0.439321[&&NHX:Type=GTDB:gtdb_class=c__Desulfobulbia:gtdb_domain=d__Bacteria:gtdb_family=f__Desulfurivibrionaceae:gtdb_genus=g__DB1:gtdb_order=o__Desulfobulbales:gtdb_phylum=p__Desulfobacterota:gtdb_species=s__DB1 sp001914235:heptad=MCP-42H:species=d__Bacteria_p__Desulfobacterota_c__Desulfobulbia_o__Desulfobulbales_f__Desulfurivibrionaceae_g__DB1_s__DB1 sp001914235])0.887:0.153329[&&NHX:Sample_counter=rhiztom2--1:Type_counter=GTDB--3||capture--1:capture_class_counter=c__Actinomycetia--1:capture_domain_counter=d__Bacteria--1:capture_family_counter=f__Micromonosporaceae--1:capture_genus_counter=g__Actinoplanes--1:capture_order_counter=o__Mycobacteriales--1:capture_phylum_counter=p__Actinobacteriota--1:capture_species_counter=s__Actinoplanes digitatis--1:gtdb_class_counter=c__Desulfobulbia--3:gtdb_domain_counter=d__Bacteria--3:gtdb_family_counter=f__Desulfobulbaceae--1||f__Desulfurivibrionaceae--2:gtdb_genus_counter=g__DB1--1||g__SURF-16--1||g__UBA10518--1:gtdb_order_counter=o__Desulfobulbales--3:gtdb_phylum_counter=p__Desulfobacterota--3:gtdb_species_counter=s__DB1 sp001914235--1||s__SURF-16 sp003605035--1||s__UBA10518 sp003508005--1:heptad_counter=MCP-38H--3||MCP-42H--1:lbd_counter=:lca_tree=o__Desulfobulbales:name=N823691:ref_name_counter=])0:5e-09[&&NHX:Sample_counter=rhiztom1--1||rhiztom2--1||rhiztom3--1:Type_counter=GTDB--3||capture--3:capture_class_counter=c__Acidimicrobiia--1||c__Actinomycetia--1||c__Alphaproteobacteria--1:capture_domain_counter=d__Bacteria--3:capture_family_counter=f__Magnetospirillaceae--1||f__Micromonosporaceae--1||f__SKKL01--1:capture_genus_counter=g__Actinomarinicola--1||g__Actinoplanes--1||g__Telmatospirillum--1:capture_order_counter=o__Acidimicrobiales--1||o__Mycobacteriales--1||o__Rhodospirillales--1:capture_phylum_counter=p__Actinobacteriota--2||p__Proteobacteria--1:capture_species_counter=s__Actinomarinicola tropica--1||s__Actinoplanes digitatis--1||s__Telmatospirillum sp013349665--1:gtdb_class_counter=c__Desulfobulbia--3:gtdb_domain_counter=d__Bacteria--3:gtdb_family_counter=f__Desulfobulbaceae--1||f__Desulfurivibrionaceae--2:gtdb_genus_counter=g__DB1--1||g__SURF-16--1||g__UBA10518--1:gtdb_order_counter=o__Desulfobulbales--3:gtdb_phylum_counter=p__Desulfobacterota--3:gtdb_species_counter=s__DB1 sp001914235--1||s__SURF-16 sp003605035--1||s__UBA10518 sp003508005--1:heptad_counter=MCP-38H--4||MCP-42H--2:lbd_counter=:lca_tree=o__Desulfobulbales:name=N823692:ref_name_counter=],(c8c95358-1178-5928-8c09-6ed4b635a765_1@MCPsignal.240.307:0.290491[&&NHX:Sample=rhizpot1:Type=capture:capture_class=c__Clostridia:capture_domain=d__Bacteria:capture_family=f__Lachnospiraceae:capture_genus=g__AC2028:capture_order=o__Lachnospirales:capture_phylum=p__Firmicutes_A:capture_species=s__AC2028 sp017479285:heptad=MCP-38H],(GB_GCA_017498545.1_protein.faa_CP071793.1_4979@PF00015_full_PFAM.473.662:0.36911[&&NHX:Type=GTDB:gtdb_class=c__Holophagae:gtdb_domain=d__Bacteria:gtdb_family=f__Acanthopleuribacteraceae:gtdb_genus=g__Acanthopleuribacter:gtdb_order=o__Acanthopleuribacterales:gtdb_phylum=p__Acidobacteriota:gtdb_species=s__Acanthopleuribacter sp017498545:heptad=MCP-38H:species=d__Bacteria_p__Acidobacteriota_c__Holophagae_o__Acanthopleuribacterales_f__Acanthopleuribacteraceae_g__Acanthopleuribacter_s__Acanthopleuribacter sp017498545],(RS_GCF_900143005.1_protein.faa_NZ_FRCS01000008.1_245@PF00015_full_PFAM.131.282:0.0268406[&&NHX:Type=GTDB:gtdb_class=c__Actinomycetia:gtdb_domain=d__Bacteria:gtdb_family=f__Cryptosporangiaceae:gtdb_genus=g__Cryptosporangium:gtdb_order=o__Mycobacteriales:gtdb_phylum=p__Actinobacteriota:gtdb_species=s__Cryptosporangium aurantiacum:heptad=MCP-38H:species=d__Bacteria_p__Actinobacteriota_c__Actinomycetia_o__Mycobacteriales_f__Cryptosporangiaceae_g__Cryptosporangium_s__Cryptosporangium aurantiacum],RS_GCF_000585375.1_protein.faa_NZ_KK073874.1_1835@PF00015_full_PFAM.159.296:0.038088[&&NHX:Type=GTDB:gtdb_class=c__Actinomycetia:gtdb_domain=d__Bacteria:gtdb_family=f__Cryptosporangiaceae:gtdb_genus=g__Cryptosporangium:gtdb_order=o__Mycobacteriales:gtdb_phylum=p__Actinobacteriota:gtdb_species=s__Cryptosporangium arvum:heptad=MCP-38H:species=d__Bacteria_p__Actinobacteriota_c__Actinomycetia_o__Mycobacteriales_f__Cryptosporangiaceae_g__Cryptosporangium_s__Cryptosporangium arvum])0.999:0.614572[&&NHX:Sample_counter=:Type_counter=GTDB--2:capture_class_counter=:capture_domain_counter=:capture_family_counter=:capture_genus_counter=:capture_order_counter=:capture_phylum_counter=:capture_species_counter=:evoltype=D:gtdb_class_counter=c__Actinomycetia--2:gtdb_domain_counter=d__Bacteria--2:gtdb_family_counter=f__Cryptosporangiaceae--2:gtdb_genus_counter=g__Cryptosporangium--2:gtdb_order_counter=o__Mycobacteriales--2:gtdb_phylum_counter=p__Actinobacteriota--2:gtdb_species_counter=s__Cryptosporangium arvum--1||s__Cryptosporangium aurantiacum--1:heptad_counter=MCP-38H--2:lbd_counter=:lca=d__Bacteria:lca_tree=g__Cryptosporangium:name=N823697:ref_name_counter=])0.495:0.20993[&&NHX:Sample_counter=:Type_counter=GTDB--3:capture_class_counter=:capture_domain_counter=:capture_family_counter=:capture_genus_counter=:capture_order_counter=:capture_phylum_counter=:capture_species_counter=:evoltype=D:gtdb_class_counter=c__Actinomycetia--2||c__Holophagae--1:gtdb_domain_counter=d__Bacteria--3:gtdb_family_counter=f__Acanthopleuribacteraceae--1||f__Cryptosporangiaceae--2:gtdb_genus_counter=g__Acanthopleuribacter--1||g__Cryptosporangium--2:gtdb_order_counter=o__Acanthopleuribacterales--1||o__Mycobacteriales--2:gtdb_phylum_counter=p__Acidobacteriota--1||p__Actinobacteriota--2:gtdb_species_counter=s__Acanthopleuribacter sp017498545--1||s__Cryptosporangium arvum--1||s__Cryptosporangium aurantiacum--1:heptad_counter=MCP-38H--3:lbd_counter=:lca=d__Bacteria:lca_tree=d__Bacteria:name=N823698:ref_name_counter=])0.755:0.102176[&&NHX:Sample_counter=rhizpot1--1:Type_counter=GTDB--3||capture--1:capture_class_counter=c__Clostridia--1:capture_domain_counter=d__Bacteria--1:capture_family_counter=f__Lachnospiraceae--1:capture_genus_counter=g__AC2028--1:capture_order_counter=o__Lachnospirales--1:capture_phylum_counter=p__Firmicutes_A--1:capture_species_counter=s__AC2028 sp017479285--1:gtdb_class_counter=c__Actinomycetia--2||c__Holophagae--1:gtdb_domain_counter=d__Bacteria--3:gtdb_family_counter=f__Acanthopleuribacteraceae--1||f__Cryptosporangiaceae--2:gtdb_genus_counter=g__Acanthopleuribacter--1||g__Cryptosporangium--2:gtdb_order_counter=o__Acanthopleuribacterales--1||o__Mycobacteriales--2:gtdb_phylum_counter=p__Acidobacteriota--1||p__Actinobacteriota--2:gtdb_species_counter=s__Acanthopleuribacter sp017498545--1||s__Cryptosporangium arvum--1||s__Cryptosporangium aurantiacum--1:heptad_counter=MCP-38H--4:lbd_counter=:lca_tree=d__Bacteria:name=N823699:ref_name_counter=])0.944:0.129073[&&NHX:Sample_counter=rhizpot1--1||rhiztom1--1||rhiztom2--1||rhiztom3--1:Type_counter=GTDB--6||capture--4:capture_class_counter=c__Acidimicrobiia--1||c__Actinomycetia--1||c__Alphaproteobacteria--1||c__Clostridia--1:capture_domain_counter=d__Bacteria--4:capture_family_counter=f__Lachnospiraceae--1||f__Magnetospirillaceae--1||f__Micromonosporaceae--1||f__SKKL01--1:capture_genus_counter=g__AC2028--1||g__Actinomarinicola--1||g__Actinoplanes--1||g__Telmatospirillum--1:capture_order_counter=o__Acidimicrobiales--1||o__Lachnospirales--1||o__Mycobacteriales--1||o__Rhodospirillales--1:capture_phylum_counter=p__Actinobacteriota--2||p__Firmicutes_A--1||p__Proteobacteria--1:capture_species_counter=s__AC2028 sp017479285--1||s__Actinomarinicola tropica--1||s__Actinoplanes digitatis--1||s__Telmatospirillum sp013349665--1:gtdb_class_counter=c__Actinomycetia--2||c__Desulfobulbia--3||c__Holophagae--1:gtdb_domain_counter=d__Bacteria--6:gtdb_family_counter=f__Acanthopleuribacteraceae--1||f__Cryptosporangiaceae--2||f__Desulfobulbaceae--1||f__Desulfurivibrionaceae--2:gtdb_genus_counter=g__Acanthopleuribacter--1||g__Cryptosporangium--2||g__DB1--1||g__SURF-16--1||g__UBA10518--1:gtdb_order_counter=o__Acanthopleuribacterales--1||o__Desulfobulbales--3||o__Mycobacteriales--2:gtdb_phylum_counter=p__Acidobacteriota--1||p__Actinobacteriota--2||p__Desulfobacterota--3:gtdb_species_counter=s__Acanthopleuribacter sp017498545--1||s__Cryptosporangium arvum--1||s__Cryptosporangium aurantiacum--1||s__DB1 sp001914235--1||s__SURF-16 sp003605035--1||s__UBA10518 sp003508005--1:heptad_counter=MCP-38H--8||MCP-42H--2:lbd_counter=:lca_tree=d__Bacteria:name=N823700:ref_name_counter=])0.926:0.113045[&&NHX:Sample_counter=rhizpot1--17||rhizpot2--3||rhizpot3--12||rhiztom1--35||rhiztom2--27||rhiztom3--34:Type_counter=GTDB--1641||capture--128:besthit_avg=76.43461538461538:besthit_max=97.2:besthit_min=52.3:besthit_std=12.064723529619476:besthit_sum=1987.3:bitscore_avg=158.79615384615383:bitscore_max=235.0:bitscore_min=63.2:bitscore_std=39.67659744251496:bitscore_sum=4128.7:capture_class_counter=c__Acidimicrobiia--1||c__Actinomycetia--6||c__Alphaproteobacteria--46||c__Bacilli--2||c__Campylobacteria--1||c__Clostridia--5||c__Dehalococcoidia--1||c__Desulfobulbia--3||c__Desulfuromonadia--2||c__Eremiobacteria--1||c__Gammaproteobacteria--40||c__Geothermincolia--1||c__Phycisphaerae--3||c__Spirochaetia--2||c__Syntrophobacteria--11||c__UBA1135--2||c__Verrucomicrobiae--1:capture_domain_counter=d__Bacteria--128:capture_family_counter=f__Acetobacteraceae--8||f__Acutalibacteraceae--3||f__Aeromonadaceae--3||f__Arcobacteraceae--1||f__Azospirillaceae--6||f__Beijerinckiaceae--3||f__Burkholderiaceae--2||f__Caulobacteraceae--1||f__Chitinibacteraceae--3||f__DA-C8--1||f__DSM-9756--11||f__DSOQ01--1||f__Desulfocapsaceae--3||f__Devosiaceae--2||f__Ferrovibrionaceae--1||f__Ga007554--1||f__Geobacteraceae--1||f__Geodermatophilaceae--3||f__Halorhodospiraceae--1||f__Halothiobacillaceae--1||f__JAACEH01--1||f__JAFGRV01--1||f__Kiloniellaceae--1||f__Lachnospiraceae--1||f__Magnetospirillaceae--6||f__Methyloligellaceae--2||f__Micromonosporaceae--3||f__Oleiphilaceae--1||f__Oscillospiraceae--1||f__Paenibacillaceae--1||f__Pseudomonadaceae--23||f__RBG-13-55-18--1||f__Rhizobiaceae--5||f__Rhodanobacteraceae--1||f__Rhodocyclaceae--4||f__SCRA01--1||f__SKKL01--1||f__SM23-30--1||f__SXTU01--1||f__Sphingomonadaceae--1||f__Tepidiformaceae--1||f__Thalassobaculaceae--1||f__Thalassospiraceae--1||f__Treponemataceae--1||f__UBA2386--2||f__UXAT02--1||f__WTL--1||f__Xanthobacteraceae--7:capture_genus_counter=g__AC2028--1||g__Actinomarinicola--1||g__Actinoplanes--3||g__Aeromonas--3||g__Afipia--1||g__Amantichitinum--3||g__Aurantimonas--2||g__Aureimonas--1||g__Azonexus--3||g__Azospirillum--2||g__BOG-934--1||g__Belnapia--2||g__Blastococcus--1||g__Bosea--1||g__Bradyrhizobium--1||g__CAIULK01--2||g__Caproicibacter--1||g__Caproiciproducens--2||g__Caulobacter--1||g__Cucumibacter--2||g__DA-C8--1||g__Deferrimonas--1||g__Desertibacter--2||g__Desulfacinum--11||g__Desulfotalea--3||g__Duganella--1||g__Dysosmobacter--1||g__Ga0077554--1||g__Geodermatophilus--2||g__Geomonas--1||g__Gluconacetobacter--1||g__Guyparkeria--1||g__Halorhodospira--1||g__Herbaspirillum--1||g__JAAYDY01--1||g__JABIRP01--1||g__JAFGDI01--1||g__JAFGHO01--1||g__JAFGLZ01--1||g__Komagataeibacter--1||g__Magnetospirillum--1||g__Marinobacter--1||g__Methylobacterium--2||g__Methyloceanibacter--2||g__Phaeospirillum--2||g__Pseudolabrys--1||g__Pseudomonas--2||g__Pseudomonas_A--2||g__Pseudomonas_E--19||g__Rhizobium--1||g__Rhodanobacter--1||g__Rhodopila--1||g__Rhodoplanes--2||g__Rhodopseudomonas--1||g__Roseomonas--2||g__SCRA01--1||g__SG-bin9--1||g__SSA4--1||g__SURF-21--1||g__SXTU01--1||g__SYSU-D60015--1||g__Saccharibacillus--1||g__Shinella--1||g__Skermanella--2||g__Sphingomonas--1||g__Spiro-10--1||g__Telmatospirillum--1||g__Thalassospira--1||g__Thauera--1||g__UBA2386--2||g__UBA4036--1||g__UCB2--1||g__WHTV01--1:capture_order_counter=o__Acetobacterales--8||o__Acidimicrobiales--1||o__Azospirillales--6||o__Baltobacterales--1||o__Burkholderiales--9||o__Campylobacterales--1||o__Caulobacterales--1||o__Desulfobulbales--3||o__Desulfuromonadales--1||o__Enterobacterales--3||o__FEN-1346--1||o__Ferrovibrionales--1||o__Ga0077554--1||o__Geobacterales--1||o__Geothermincolales--1||o__Halothiobacillales--1||o__Kiloniellales--1||o__Lachnospirales--1||o__Mycobacteriales--6||o__Nitrococcales--1||o__Oscillospirales--4||o__Paenibacillales--2||o__Pedosphaerales--1||o__Pseudomonadales--24||o__Rhizobiales--19||o__Rhodospirillales--8||o__SZUA-6--1||o__Sedimentisphaerales--1||o__Sphingomonadales--1||o__Syntrophobacterales--11||o__Tepidiformales--1||o__Thalassobaculales--1||o__Treponematales--1||o__UBA1845--1||o__UBA2386--2||o__Xanthomonadales--1:capture_phylum_counter=p__Actinobacteriota--8||p__Campylobacterota--1||p__Chloroflexota--1||p__Desulfobacterota--16||p__Eremiobacterota--1||p__Firmicutes--2||p__Firmicutes_A--5||p__Planctomycetota--5||p__Proteobacteria--86||p__Spirochaetota--2||p__Verrucomicrobiota--1:capture_species_counter=s__AC2028 sp017479285--1||s__Actinomarinicola tropica--1||s__Actinoplanes derwentensis--1||s__Actinoplanes digitatis--2||s__Aeromonas fluvialis--1||s__Aeromonas sanarellii--1||s__Aeromonas schubertii--1||s__Afipia massiliensis--1||s__Amantichitinum sp001313065--3||s__Aurantimonas coralicida_A--2||s__Aureimonas sp001463765--1||s__Azonexus sp900549295--3||s__Azospirillum halopraeferens--1||s__Azospirillum rugosum--1||s__BOG-934 sp003164305--1||s__Belnapia sp016773205--2||s__Blastococcus saxobsidens--1||s__Bosea thiooxidans--1||s__Bradyrhizobium jicamae_A--1||s__CAIULK01 sp903899885--2||s__Caproicibacter fermentans--1||s__Caproiciproducens sp900546895--2||s__Caulobacter vibrioides_C--1||s__Cucumibacter marinus--2||s__DA-C8 sp015472005--1||s__Deferrimonas soudanensis--1||s__Desertibacter sp017355985--2||s__Desulfacinum infernum--11||s__Desulfotalea psychrophila--3||s__Duganella sp000381565--1||s__Dysosmobacter sp910584465--1||s__Ga0077554 sp005240065--1||s__Geodermatophilus amargosae--1||s__Geodermatophilus sp008124535--1||s__Geomonas silvestris--1||s__Gluconacetobacter diazotrophicus--1||s__Guyparkeria sp003932495--1||s__Halorhodospira halophila--1||s__Herbaspirillum rubrisubalbicans--1||s__JAAYDY01 sp016935955--1||s__JABIRP01 sp018699735--1||s__JAFGDI01 sp016932145--1||s__JAFGHO01 sp016930085--1||s__JAFGLZ01 sp016927755--1||s__Komagataeibacter nataicola--1||s__Magnetospirillum sp006218045--1||s__Marinobacter vulgaris--1||s__Methylobacterium sp900112625--2||s__Methyloceanibacter stevinii--1||s__Methyloceanibacter superfactus--1||s__Phaeospirillum sp903853455--2||s__Pseudolabrys sp903891395--1||s__Pseudomonas sp016919445--1||s__Pseudomonas sp017589465--1||s__Pseudomonas_A lopnurensis--1||s__Pseudomonas_A sp003488145--1||s__Pseudomonas_E fulva_B--6||s__Pseudomonas_E fuscovaginae_A--2||s__Pseudomonas_E jessenii--1||s__Pseudomonas_E juntendi--1||s__Pseudomonas_E mucoides--1||s__Pseudomonas_E sp000282495--1||s__Pseudomonas_E sp001429045--1||s__Pseudomonas_E sp012844475--2||s__Pseudomonas_E sp012935755--1||s__Pseudomonas_E sp014174475--2||s__Pseudomonas_E yamanorum_A--1||s__Rhizobium sophoriradicis--1||s__Rhodanobacter sp000427505--1||s__Rhodopila globiformis--1||s__Rhodoplanes elegans--2||s__Rhodopseudomonas palustris_H--1||s__Roseomonas aerophila--1||s__Roseomonas deserti--1||s__SCRA01 sp004298675--1||s__SG-bin9 sp002083525--1||s__SSA4 sp016712375--1||s__SURF-21 sp016931915--1||s__SXTU01 sp005791875--1||s__SYSU-D60015 sp003576705--1||s__Saccharibacillus brassicae--1||s__Shinella sp002364745--1||s__Skermanella stibiiresistens--2||s__Sphingomonas sp001421785--1||s__Spiro-10 sp016938205--1||s__Telmatospirillum sp013349665--1||s__Thalassospira alkalitolerans--1||s__Thauera sp017997795--1||s__UBA2386 sp016793265--2||s__UBA4036 sp002382325--1||s__UCB2 sp015075555--1||s__WHTV01 sp009377535--1:evalue_avg=7.615965384617288e-17:evalue_max=1.98e-15:evalue_min=7.5e-80:evalue_std=3.88308764159544e-16:evalue_sum=1.980151000000495e-15:gapopen_avg=0.23076923076923078:gapopen_max=1.0:gapopen_min=0.0:gapopen_std=0.4296689244236597:gapopen_sum=6.0:gtdb_class_counter=c__AB16--1||c__ABY1--1||c__Acidobacteriae--36||c__Actinomycetia--2||c__Anaeroferrophillalia--22||c__Anaerolineae--8||c__Bacteroidia--5||c__CAIWXX01--1||c__Calditrichia--5||c__Chitinivibrionia--16||c__Clostridia--1||c__DSM-4660--24||c__Deferrisomatia--3||c__Desulfobacteria--701||c__Desulfobulbia--476||c__Desulfovibrionia--100||c__Desulfuromonadia--32||c__FAC87--1||c__Fibrobacteria--1||c__Gammaproteobacteria--27||c__Holophagae--9||c__Hydrogenedentia--3||c__JADFXK01--16||c__Kiritimatiellae--7||c__Krumholzibacteria--6||c__Lentisphaeria--1||c__MSB-5A5--2||c__Ozemobacteria--13||c__Planctomycetia--5||c__Polyangia--16||c__RBG-16-71-46--3||c__Rhodothermia--3||c__SAR324--8||c__Sericytochromatia--3||c__Spirochaetia--3||c__Syntrophia--1||c__Syntrophobacteria--2||c__UBA11346--2||c__UBA1135--14||c__UBA12135--1||c__UBA2242--4||c__UBA2968--13||c__UBA4055--1||c__UBA5829--1||c__UBA6911--1||c__UBA8477--19||c__Verrucomicrobiae--20||c__WYAZ01--1:gtdb_domain_counter=d__Bacteria--1641:gtdb_family_counter=f__Acanthopleuribacteraceae--9||f__Acidobacteriaceae--4||f__Anaeroferrophillaceae--4||f__B119-G9--1||f__BM004--1||f__Balneolaceae--1||f__Bryobacteraceae--28||f__BuS5--3||f__C00003060--6||f__CAIMTB01--1||f__CAIMUX01--3||f__CAINFC01--1||f__CAIOGM01--14||f__CAIOZP01--2||f__CAIWXX01--1||f__CAIYYI01--1||f__Casimicrobiaceae--1||f__Cellvibrionaceae--1||f__Chitinispirillaceae--11||f__Chitinivibrionaceae--2||f__Chromatiaceae--5||f__Competibacteraceae--5||f__Cryptosporangiaceae--2||f__DSDE01--1||f__DT-91--1||f__Deferrisomataceae--3||f__Desulfatiglandaceae--8||f__Desulfatirhabdiaceae--7||f__Desulfobacteraceae--402||f__Desulfobacteraceae_A--2||f__Desulfobulbaceae--158||f__Desulfocapsaceae--300||f__Desulfolunaceae--78||f__Desulfomicrobiaceae--82||f__Desulfonatronovibrionaceae--8||f__Desulfonauticaceae--10||f__Desulforegulaceae--37||f__Desulfosarcinaceae--103||f__Desulfosudaceae--4||f__Desulfurivibrionaceae--17||f__ETH-SRB1--1||f__EnvOPS12--8||f__F082--3||f__FEB-12--2||f__GCA-2746535--1||f__GCA-2747355--2||f__GCA-2748835--3||f__GCA-2753255--1||f__GWF2-45-14--1||f__Geobacteraceae--3||f__Geopsychrobacteraceae--1||f__HGW-15--16||f__HGW-17--1||f__HLUCCA01--1||f__Halieaceae--2||f__J004--5||f__JAABTS01--2||f__JAADEO01--18||f__JAAYKL01--11||f__JAAYNR01--4||f__JABHMO01--1||f__JADFXK01--16||f__JADGBV01--1||f__JAFGAQ01--1||f__JAFGTP01--4||f__JAHDSC01--2||f__Koribacteraceae--4||f__LZORAL124-64-63--6||f__Magnetomoraceae--4||f__Oleiphilaceae--3||f__Opitutaceae--4||f__Ozemobacteraceae--13||f__PXAI01--1||f__Palsa-1400--9||f__Paludibacteraceae--1||f__Pirellulaceae--5||f__Polyangiaceae--2||f__Porticoccaceae--4||f__Pseudopelobacteraceae--14||f__RZYC01--3||f__SURF-15--4||f__SURF-3--1||f__SURF-7--9||f__Saprospiraceae--1||f__Smithellaceae--1||f__Syntrophobacteraceae--1||f__Termitinemataceae--1||f__Thiohalomonadaceae--4||f__UBA11236--1||f__UBA11358--1||f__UBA11574--6||f__UBA12135--1||f__UBA1319--3||f__UBA2386--14||f__UBA2466--1||f__UBA2968--1||f__UBA3067--1||f__UBA4055--1||f__UBA5734--1||f__UBA5829--1||f__UBA8231--12||f__UBA8477--19||f__UBA8530--3||f__UBA8932--2||f__WGMK01--3||f__WJMI01--1||f__WYAZ01--1||f__XYD2-FULL-50-16--7||f__YD0425bin50--14||f__YD0425bin51--13:gtdb_genus_counter=g__4572-130--14||g__50-400-T64--4||g__Acanthopleuribacter--2||g__Ax17--2||g__B119-G9--1||g__B13-G4--1||g__B17-G16--2||g__B23-G16--1||g__B60-G16--2||g__BM522--1||g__BOG-1184--1||g__BOG-224--2||g__BOG-234--1||g__Bog-113--2||g__Bog-257--1||g__Bog-375--3||g__Bremerella--3||g__BuS5--3||g__CADEFT01--1||g__CAIJMU01--2||g__CAIMTB01--1||g__CAIMUX01--3||g__CAIMWS01--1||g__CAINDZ01--6||g__CAINFC01--1||g__CAIOGM01--14||g__CAIOZP01--2||g__CAIQDA01--1||g__CAIRSA01--4||g__CAITWF01--2||g__CAIUEN01--9||g__CAIUQR01--9||g__CAIVVT01--3||g__CAIWHR01--1||g__CAIWXQ01--4||g__CAIWXX01--1||g__CAIYYI01--1||g__Chersky-265--1||g__Chitinispirillum--5||g__Chitinivibrio--2||g__Contendobacter--1||g__Crateriforma--2||g__Cryptosporangium--2||g__DB1--2||g__DQWO01--2||g__DRKI01--19||g__DRLX01--19||g__DSCM01--12||g__DSDE01--1||g__DT-91--1||g__DTKD01--1||g__Deferrisoma--3||g__Desulfamplus--101||g__Desulfatibia--2||g__Desulfatibia_A--2||g__Desulfatirhabdium--1||g__Desulfatitalea--39||g__Desulfobacter--67||g__Desulfobacterium_A--1||g__Desulfobacterium_B--46||g__Desulfobacula--67||g__Desulfobotulus--24||g__Desulfobulbus--76||g__Desulfobulbus_A--42||g__Desulfocapsa--47||g__Desulfofustis--6||g__Desulfoluna--65||g__Desulfomicrobium--76||g__Desulfonatronospira--4||g__Desulfonatronovibrio--4||g__Desulfonauticus--8||g__Desulfopila--42||g__Desulfopila_A--6||g__Desulfoprunum--7||g__Desulforegula--13||g__Desulforhabdus--1||g__Desulforhopalus--85||g__Desulfosalsimonas--1||g__Desulfosarcina--57||g__Desulfospira--15||g__Desulfosudis--4||g__Desulfotalea--18||g__Desulfotignum--34||g__FEB-12--2||g__Fen-1166--1||g__GCA-002402085--1||g__GCA-002708315--1||g__GCA-2684655--1||g__GCA-2724215--4||g__GCA-2746115--1||g__GCA-2746535--1||g__GCA-2747255--7||g__GCA-2747355--2||g__GCA-2748835--3||g__GWF2-45-14--1||g__Geomonas--3||g__HLUCCA01--1||g__Halioglobus--2||g__Halochromatium--5||g__HyVt-613--1||g__J004--5||g__JAABTS01--2||g__JAADEO01--6||g__JAAYPC01--1||g__JAAZBV01--7||g__JABDIN01--7||g__JABHMO01--1||g__JABHWU01--1||g__JABIFK01--1||g__JABMPR01--19||g__JABXJW01--1||g__JACQOU01--1||g__JACRCG01--14||g__JACRCQ01--1||g__JADFXK01--16||g__JADFXM01--7||g__JADFYG01--1||g__JADFYS01--4||g__JADGAV01--1||g__JADGBH01--8||g__JADGBM01--3||g__JADGBV01--1||g__JADJPE01--1||g__JADJPQ01--1||g__JAEUHS01--3||g__JAEUWI01--3||g__JAFGAM01--2||g__JAFGAQ01--1||g__JAFGES01--2||g__JAFGFW01--2||g__JAFGGA01--5||g__JAFGIC01--4||g__JAFGIN01--4||g__JAFGTP01--4||g__JAFGUZ01--1||g__JAFGXQ01--11||g__JAHIRD01--13||g__JAHIVH01--8||g__JAHJMN01--1||g__JAHJRI01--4||g__JAHJTV01--2||g__LZORAL124-50-18--3||g__MADRE2--13||g__MADRE3--7||g__Magnetomorum--4||g__NBLS01--2||g__NBML01--44||g__NaphS2--2||g__OLB14--6||g__Opitutus--2||g__Ozemobacter--1||g__Palsa-89--6||g__Paludibacter--1||g__RAAP-1--5||g__RXIV01--1||g__RZYC01--3||g__Rifleibacterium--4||g__SKOM01--3||g__SLDG01--1||g__SURF-15--4||g__SURF-16--9||g__SURF-7--9||g__SZUA-575--21||g__Sulfopaludibacter--2||g__TMP-7--4||g__TOLSYN--3||g__Terracidiphilus--4||g__UBA10518--2||g__UBA11358--1||g__UBA11574--2||g__UBA12037--1||g__UBA12135--1||g__UBA12183--6||g__UBA12574--8||g__UBA1319--2||g__UBA2270--52||g__UBA2386--6||g__UBA2664--1||g__UBA4064--1||g__UBA5195--2||g__UBA5623--4||g__UBA5734--1||g__UBA6192--2||g__UBA8530--3||g__VGXW01--3||g__VMSU01--1||g__WJJU01--1||g__XYD12-FULL-50-9--2||g__YD0425bin50--6||g__YD0425bin51--5||g__YD12-FULL-57-12--1:gtdb_order_counter=o__AB16--1||o__Acanthopleuribacterales--9||o__Acidobacteriales--8||o__Anaeroferrophillales--22||o__Anaerolineales--8||o__B119-G9--1||o__Bacteroidales--4||o__Balneolales--3||o__Bryobacterales--28||o__Burkholderiales--1||o__C00003060--6||o__CAIMUX01--3||o__CAINFC01--1||o__CAIWXX01--1||o__Calditrichales--5||o__Chitinivibrionales--16||o__Chitinophagales--1||o__Chromatiales--5||o__Competibacterales--5||o__Deferrisomatales--3||o__Desulfatiglandales--24||o__Desulfobacterales--695||o__Desulfobulbales--476||o__Desulfovibrionales--100||o__Desulfuromonadales--1||o__GCA-2746535--1||o__GCA-2747355--2||o__GN15--2||o__Geobacterales--31||o__HGW-17--1||o__Hydrogenedentiales--3||o__JAAYKL01--11||o__JADFXK01--16||o__JADGBV01--1||o__LZORAL124-64-63--6||o__Mycobacteriales--2||o__Opitutales--5||o__Ozemobacterales--13||o__Pedosphaerales--15||o__Pirellulales--5||o__Polyangiales--2||o__Pseudomonadales--12||o__RFP12--4||o__RZYC01--3||o__S15B-MN24--3||o__SAR324--1||o__Saccharofermentanales--1||o__Syntrophales--1||o__Syntrophobacterales--1||o__Thiohalomonadales--4||o__Treponematales--3||o__UBA11236--1||o__UBA11705--1||o__UBA12135--1||o__UBA2242--4||o__UBA2386--14||o__UBA2466--1||o__UBA2968--1||o__UBA4055--1||o__UBA5829--1||o__UBA8231--12||o__UBA8477--19||o__Victivallales--1||o__WYAZ01--1||o__XYD2-FULL-50-16--7:gtdb_phylum_counter=p__Acidobacteriota--47||p__Actinobacteriota--2||p__Armatimonadota--1||p__Bacteroidota--8||p__Bdellovibrionota--1||p__Calditrichota--5||p__Chloroflexota--8||p__Cyanobacteria--3||p__Delongbacteria--1||p__Desulfobacterota--1252||p__Desulfobacterota_C--25||p__Desulfobacterota_I--100||p__Eisenbacteria--3||p__Fibrobacterota--17||p__Firmicutes_A--1||p__Hydrogenedentota--3||p__Krumholzibacteriota--6||p__Latescibacterota--13||p__Marinisomatota--24||p__Myxococcota--17||p__Patescibacteria--1||p__Planctomycetota--21||p__Proteobacteria--27||p__Riflebacteria--13||p__SAR324--8||p__Spirochaetota--4||p__Verrucomicrobiota--28||p__Zixibacteria--2:gtdb_species_counter=s__4572-130 sp015486915--7||s__4572-130 sp015493575--7||s__50-400-T64 sp002162755--1||s__50-400-T64 sp002162825--2||s__50-400-T64 sp018069465--1||s__Acanthopleuribacter pedis--1||s__Acanthopleuribacter sp017498545--1||s__Ax17 sp018704065--2||s__B119-G9 sp003646715--1||s__B13-G4 sp014237365--1||s__B17-G16 sp003646975--2||s__B23-G16 sp003647435--1||s__B60-G16 sp003647275--2||s__BM522 sp016931615--1||s__BOG-1184 sp003164335--1||s__BOG-224 sp903925975--2||s__BOG-234 sp010084195--1||s__Bog-113 sp003136675--2||s__Bog-257 sp003165795--1||s__Bog-375 sp003157745--1||s__Bog-375 sp003164035--2||s__Bremerella cremea_A--1||s__Bremerella marina_A--1||s__Bremerella marina_B--1||s__BuS5 sp000472805--3||s__CADEFT01 sp018268935--1||s__CAIJMU01 sp903821875--2||s__CAIMTB01 sp903844265--1||s__CAIMUX01 sp903844735--3||s__CAIMWS01 sp903845125--1||s__CAINDZ01 sp016703265--2||s__CAINDZ01 sp016712675--2||s__CAINDZ01 sp903847545--1||s__CAINDZ01 sp903859215--1||s__CAINFC01 sp903847975--1||s__CAIOGM01 sp903902345--7||s__CAIOGM01 sp903929485--7||s__CAIOZP01 sp903862805--2||s__CAIQDA01 sp903870415--1||s__CAIRSA01 sp903881085--4||s__CAITWF01 sp903840415--2||s__CAIUEN01 sp903898185--9||s__CAIUQR01 sp903901335--9||s__CAIVVT01 sp903909435--3||s__CAIWHR01 sp903912485--1||s__CAIWXQ01 sp903861045--4||s__CAIWXX01 sp903916735--1||s__CAIYYI01 sp903930345--1||s__Chersky-265 sp017881725--1||s__Chitinispirillum alkaliphilum--1||s__Chitinispirillum sp007115975--4||s__Chitinivibrio alkaliphilus--2||s__Contendobacter sp012031845--1||s__Crateriforma conspicua--1||s__Crateriforma spongiae--1||s__Cryptosporangium arvum--1||s__Cryptosporangium aurantiacum--1||s__DB1 sp001914235--2||s__DQWO01 sp011042595--2||s__DRKI01 sp011051875--8||s__DRKI01 sp015484845--11||s__DRLX01 sp011051825--6||s__DRLX01 sp011322715--2||s__DRLX01 sp015489765--7||s__DRLX01 sp015493715--4||s__DSCM01 sp011049115--3||s__DSCM01 sp015486505--5||s__DSCM01 sp016938065--4||s__DSDE01 sp011049095--1||s__DT-91 sp013215055--1||s__DTKD01 sp011333675--1||s__Deferrisoma camini--2||s__Deferrisoma sp013152215--1||s__Desulfamplus magnetovallimortis--16||s__Desulfamplus sp015231395--7||s__Desulfamplus sp015231465--5||s__Desulfamplus sp015231615--11||s__Desulfamplus sp015231705--6||s__Desulfamplus sp015232455--16||s__Desulfamplus sp015232465--9||s__Desulfamplus sp015232555--9||s__Desulfamplus sp015232935--9||s__Desulfamplus sp015233755--13||s__Desulfatibia profunda--2||s__Desulfatibia_A sp013203195--1||s__Desulfatibia_A vada--1||s__Desulfatirhabdium butyrativorans_A--1||s__Desulfatitalea sp000961655--3||s__Desulfatitalea sp002402905--5||s__Desulfatitalea sp003599575--8||s__Desulfatitalea sp013041835--3||s__Desulfatitalea sp016218685--8||s__Desulfatitalea sp018224505--3||s__Desulfatitalea tepidiphila--9||s__Desulfobacter curvatus--10||s__Desulfobacter hydrogenophilus--10||s__Desulfobacter latus--15||s__Desulfobacter postgatei--2||s__Desulfobacter postgatei_A--3||s__Desulfobacter sp003538835--13||s__Desulfobacter vibrioformis--14||s__Desulfobacterium_A vacuolatum--1||s__Desulfobacterium_B autotrophicum--10||s__Desulfobacterium_B sp016342325--36||s__Desulfobacula sp001799395--9||s__Desulfobacula sp003647385--1||s__Desulfobacula sp011390085--5||s__Desulfobacula sp011390435--10||s__Desulfobacula sp012031875--11||s__Desulfobacula sp013151635--11||s__Desulfobacula sp018821535--10||s__Desulfobacula sp018821715--10||s__Desulfobotulus alkaliphilus--11||s__Desulfobotulus mexicanus--13||s__Desulfobulbus alkaliphilus--2||s__Desulfobulbus elongatus--8||s__Desulfobulbus propionicus--11||s__Desulfobulbus rhabdoformis--22||s__Desulfobulbus sp009778955--2||s__Desulfobulbus sp019163135--8||s__Desulfobulbus sp903842475--11||s__Desulfobulbus sp903896915--12||s__Desulfobulbus_A japonicus--13||s__Desulfobulbus_A marinus--11||s__Desulfobulbus_A mediterraneus--7||s__Desulfobulbus_A propionicus_A--3||s__Desulfobulbus_A propionicus_B--5||s__Desulfobulbus_A propionicus_C--3||s__Desulfocapsa sp016765495--10||s__Desulfocapsa sp018817385--12||s__Desulfocapsa sp018820855--11||s__Desulfocapsa sulfexigens--9||s__Desulfocapsa sulfexigens_A--1||s__Desulfocapsa sulfexigens_B--4||s__Desulfofustis glycolicus--6||s__Desulfoluna butyratoxydans--21||s__Desulfoluna sp013619155--21||s__Desulfoluna spongiiphila--23||s__Desulfomicrobium apsheronum--9||s__Desulfomicrobium baculatum--10||s__Desulfomicrobium escambiense--9||s__Desulfomicrobium macestii--11||s__Desulfomicrobium orale--4||s__Desulfomicrobium sp002412965--9||s__Desulfomicrobium sp002841885--9||s__Desulfomicrobium sp003542385--2||s__Desulfomicrobium sp009930495--3||s__Desulfomicrobium sp012727515--4||s__Desulfomicrobium sp012727715--2||s__Desulfomicrobium sp012729655--1||s__Desulfomicrobium sp018902545--3||s__Desulfonatronospira sp003563255--1||s__Desulfonatronospira thiodismutans--3||s__Desulfonatronovibrio hydrogenovorans--1||s__Desulfonatronovibrio magnus--2||s__Desulfonatronovibrio sp003558575--1||s__Desulfonauticus sp001507915--3||s__Desulfonauticus submarinus--5||s__Desulfopila aestuarii--16||s__Desulfopila sp005116655--9||s__Desulfopila sp010646885--17||s__Desulfopila_A inferna--6||s__Desulfoprunum sp008933635--7||s__Desulforegula conservatrix--13||s__Desulforhabdus sp007244385--1||s__Desulforhopalus sp000961725--13||s__Desulforhopalus sp001799365--8||s__Desulforhopalus sp002352445--1||s__Desulforhopalus sp002733995--17||s__Desulforhopalus sp005116575--9||s__Desulforhopalus sp005116645--9||s__Desulforhopalus sp011390165--2||s__Desulforhopalus sp011391225--5||s__Desulforhopalus sp013139415--2||s__Desulforhopalus sp018821785--7||s__Desulforhopalus sp903875445--12||s__Desulfosalsimonas sp011389605--1||s__Desulfosarcina alkanivorans--20||s__Desulfosarcina cetonica--13||s__Desulfosarcina ovata--15||s__Desulfosarcina sp002352605--3||s__Desulfosarcina sp002747175--1||s__Desulfosarcina widdelii--5||s__Desulfospira joergensenii--15||s__Desulfosudis oleovorans--3||s__Desulfosudis sp002085115--1||s__Desulfotalea psychrophila--18||s__Desulfotignum balticum--1||s__Desulfotignum phosphitoxidans--1||s__Desulfotignum sp011389555--1||s__Desulfotignum sp011389575--4||s__Desulfotignum sp011389715--4||s__Desulfotignum sp011390235--3||s__Desulfotignum sp011390335--4||s__Desulfotignum sp011390615--5||s__Desulfotignum sp011390635--6||s__Desulfotignum sp011390695--5||s__FEB-12 sp016708025--2||s__Fen-1166 sp903907985--1||s__GCA-002402085 sp002402085--1||s__GCA-002708315 sp016845105--1||s__GCA-2684655 sp011051855--1||s__GCA-2724215 sp002724215--1||s__GCA-2724215 sp015660315--1||s__GCA-2724215 sp018672475--2||s__GCA-2746115 sp002746115--1||s__GCA-2746535 sp002746535--1||s__GCA-2747255 sp002747255--7||s__GCA-2747355 sp002747355--2||s__GCA-2748835 sp002748835--3||s__GWF2-45-14 sp001804785--1||s__Geomonas sp903925075--3||s__HLUCCA01 sp001314545--1||s__Halioglobus sp004745945--2||s__Halochromatium modestohalophilus--1||s__Halochromatium roseum--1||s__Halochromatium salexigens--1||s__Halochromatium sp003562815--2||s__HyVt-613 sp011371135--1||s__J004 sp003696775--2||s__J004 sp011051485--3||s__JAABTS01 sp011389735--2||s__JAADEO01 sp013153415--6||s__JAAYPC01 sp012519985--1||s__JAAZBV01 sp012513605--4||s__JAAZBV01 sp016931115--3||s__JABDIN01 sp013003715--7||s__JABHMO01 sp018693855--1||s__JABHWU01 sp018657625--1||s__JABIFK01 sp018650745--1||s__JABMPR01 sp016844945--11||s__JABMPR01 sp016844955--8||s__JABXJW01 sp013375395--1||s__JACQOU01 sp016207775--1||s__JACRCG01 sp903852495--1||s__JACRCG01 sp903901875--5||s__JACRCG01 sp903930585--8||s__JACRCQ01 sp016218915--1||s__JADFXK01 sp015233055--3||s__JADFXK01 sp015233285--4||s__JADFXK01 sp015233295--4||s__JADFXK01 sp015233625--5||s__JADFXM01 sp015232575--2||s__JADFXM01 sp015233565--5||s__JADFYG01 sp015233155--1||s__JADFYS01 sp015231435--2||s__JADFYS01 sp015232955--2||s__JADGAV01 sp015231825--1||s__JADGBH01 sp015231595--8||s__JADGBM01 sp015231515--3||s__JADGBV01 sp015231345--1||s__JADJPE01 sp016713425--1||s__JADJPQ01 sp016713175--1||s__JAEUHS01 sp016794425--2||s__JAEUHS01 sp016794565--1||s__JAEUWI01 sp016791475--3||s__JAFGAM01 sp016933675--2||s__JAFGAQ01 sp016933595--1||s__JAFGES01 sp016931455--2||s__JAFGFW01 sp015222985--1||s__JAFGFW01 sp016930875--1||s__JAFGGA01 sp016930835--5||s__JAFGIC01 sp016929815--4||s__JAFGIN01 sp016929595--4||s__JAFGTP01 sp016934035--4||s__JAFGUZ01 sp016938275--1||s__JAFGXQ01 sp016935665--3||s__JAFGXQ01 sp016936575--4||s__JAFGXQ01 sp016937015--4||s__JAHIRD01 sp018818835--13||s__JAHIVH01 sp018816735--8||s__JAHJMN01 sp018821305--1||s__JAHJRI01 sp018645005--2||s__JAHJRI01 sp018830885--2||s__JAHJTV01 sp018829445--2||s__LZORAL124-50-18 sp002747055--2||s__LZORAL124-50-18 sp002747395--1||s__MADRE2 sp004796375--13||s__MADRE3 sp004796425--7||s__Magnetomorum sp002753725--4||s__NBLS01 sp002084385--2||s__NBML01 sp002085465--2||s__NBML01 sp013792075--8||s__NBML01 sp016743945--9||s__NBML01 sp016744295--14||s__NBML01 sp018816605--11||s__NaphS2 sp016844935--2||s__OLB14 sp016234495--3||s__OLB14 sp016709305--2||s__OLB14 sp016714565--1||s__Opitutus sp903877135--2||s__Ozemobacter sp012517355--1||s__Palsa-89 sp003132905--4||s__Palsa-89 sp003162425--2||s__Paludibacter sp013426815--1||s__RAAP-1 sp001443525--1||s__RAAP-1 sp016219185--1||s__RAAP-1 sp903839535--1||s__RAAP-1 sp903909505--1||s__RAAP-1 sp903953895--1||s__RXIV01 sp903879705--1||s__RZYC01 sp009930475--3||s__Rifleibacterium amylolyticum--1||s__Rifleibacterium sp001787855--1||s__Rifleibacterium sp002839435--1||s__Rifleibacterium sp018818125--1||s__SKOM01 sp003562535--3||s__SLDG01 sp007125355--1||s__SURF-15 sp003599475--4||s__SURF-16 sp003605035--3||s__SURF-16 sp016208225--1||s__SURF-16 sp016219175--1||s__SURF-16 sp018816555--1||s__SURF-16 sp018897105--3||s__SURF-7 sp003599865--4||s__SURF-7 sp013824585--5||s__SZUA-575 sp002747805--4||s__SZUA-575 sp003249645--17||s__Sulfopaludibacter sp900290315--2||s__TMP-7 sp018268715--4||s__TOLSYN sp903832295--3||s__Terracidiphilus savannae--2||s__Terracidiphilus sp003138515--1||s__Terracidiphilus sp018268915--1||s__UBA10518 sp003508005--1||s__UBA10518 sp003604995--1||s__UBA11358 sp903850425--1||s__UBA11574 sp002868985--1||s__UBA11574 sp003486165--1||s__UBA12037 sp003527485--1||s__UBA12135 sp003497555--1||s__UBA12183 sp003530935--6||s__UBA12574 sp018660835--5||s__UBA12574 sp018673255--3||s__UBA1319 sp002306985--2||s__UBA2270 sp002327225--4||s__UBA2270 sp002347085--2||s__UBA2270 sp002347745--5||s__UBA2270 sp002424635--4||s__UBA2270 sp009773475--8||s__UBA2270 sp013426795--6||s__UBA2270 sp018821985--5||s__UBA2270 sp019163335--12||s__UBA2270 sp903891045--6||s__UBA2386 sp016793265--2||s__UBA2386 sp016793305--3||s__UBA2386 sp016794485--1||s__UBA2664 sp007693745--1||s__UBA4064 sp002382065--1||s__UBA5195 sp903908605--2||s__UBA5623 sp002424495--2||s__UBA5623 sp900258555--2||s__UBA5734 sp009928985--1||s__UBA6192 sp018816765--2||s__UBA8530 sp003503675--3||s__VGXW01 sp016795295--1||s__VGXW01 sp016873195--2||s__VMSU01 sp013792005--1||s__WJJU01 sp014729595--1||s__XYD12-FULL-50-9 sp001799225--2||s__YD0425bin50 sp002753105--6||s__YD0425bin51 sp002753225--5||s__YD12-FULL-57-12 sp001799275--1:heptad_counter=MCP-24H--1||MCP-28H--1||MCP-38H--94||MCP-40H--1||MCP-42H--1657||MCP-44H--13||MCP-58H--2:lbd_counter=:lca_tree=d__Bacteria:length_avg=127.26923076923077:length_max=174.0:length_min=36.0:length_std=34.61509230645811:length_sum=3309.0:mismatch_avg=32.0:mismatch_max=75.0:mismatch_min=1.0:mismatch_std=20.1791972090071:mismatch_sum=832.0:name=N823701:qcovhsp_avg=98.58076923076925:qcovhsp_max=100.0:qcovhsp_min=95.1:qcovhsp_std=1.5892184823413629:qcovhsp_sum=2563.1000000000004:qend_avg=128.07692307692307:qend_max=174.0:qend_min=36.0:qend_std=34.69400302867696:qend_sum=3330.0:qstart_avg=1.9615384615384615:qstart_max=7.0:qstart_min=1.0:qstart_std=1.70835053149567:qstart_sum=51.0:ref_name_counter=GB_GCA_003136675.1_protein.faa_PLFE01000083.1_35@PF00015_full_PFAM.347.520--1||GB_GCA_003162425.1_protein.faa_PMOK01000235.1_12@PF00015_full_PFAM.345.485--1||GB_GCA_012031845.1_protein.faa_JAAUTD010000026.1_24@PF00015_full_PFAM.187.379--1||GB_GCA_016713175.1_protein.faa_JADJPQ010000002.1_325@PF00015_full_PFAM.576.753--1||GB_GCA_016791475.1_protein.faa_JAEUWI010000023.1_58@PF00015_full_PFAM.484.665--2||GB_GCA_016793265.1_protein.faa_JAEUHT010000183.1_4@PF00015_full_PFAM.393.579--1||GB_GCA_016794425.1_protein.faa_JAEUHR010000007.1_32@PF00015_full_PFAM.577.759--1||GB_GCA_016794425.1_protein.faa_JAEUHR010000044.1_4@PF00015_full_PFAM.391.578--1||GB_GCA_016844945.1_protein.faa_JAERTJ010000038.1_2@PF00015_full_PFAM.358.550--3||GB_GCA_018268715.1_protein.faa_JAFDVZ010000002.1_544@PF00015_full_PFAM.346.499--6||GB_GCA_018268715.1_protein.faa_JAFDVZ010000011.1_79@PF00015_full_PFAM.374.565--1||GB_GCA_018268935.1_protein.faa_JAFDVS010000035.1_73@PF00015_full_PFAM.353.549--2||GB_GCA_903881085.1_protein.faa_CAIRSA010000441.1_11@PF00015_full_PFAM.335.537--1||RS_GCF_000761485.1_protein.faa_NZ_JPMX01000136.1_1@PF00015_full_PFAM.20.71--1||RS_GCF_004745945.1_protein.faa_NZ_SRLE01000013.1_34@PF00015_full_PFAM.379.572--3:scovhsp_avg=72.97692307692309:scovhsp_max=92.8:scovhsp_min=50.3:scovhsp_std=13.509383633380397:scovhsp_sum=1897.4:send_avg=136.23076923076923:send_max=185.0:send_min=43.0:send_std=33.20157549551851:send_sum=3542.0:sstart_avg=10.076923076923077:sstart_max=41.0:sstart_min=1.0:sstart_std=12.250463099566732:sstart_sum=262.0],((f8cb025c-e690-461f-83b4-41ad693cffbe_3@MCPsignal.119.180:1.8e-08[&&NHX:Sample=rhizpot1:Type=capture:capture_class=c__Alphaproteobacteria:capture_domain=d__Bacteria:capture_family=f__Beijerinckiaceae:capture_genus=g__Methylobacterium:capture_order=o__Rhizobiales:capture_phylum=p__Proteobacteria:capture_species=s__Methylobacterium oxalidis:heptad=MCP-38H],7f96c2fd-c030-435d-b7cf-983008ee1761_3@MCPsignal.620.677:5e-09[&&NHX:Sample=rhiztom3:Type=capture:capture_class=c__Myxococcia:capture_domain=d__Bacteria:capture_family=f__Myxococcaceae:capture_genus=g__Corallococcus:capture_order=o__Myxococcales:capture_phylum=p__Myxococcota:capture_species=s__Corallococcus terminator:heptad=MCP-38H])0.681:0.353823[&&NHX:Sample_counter=rhizpot1--1||rhiztom3--1:Type_counter=capture--2:capture_class_counter=c__Alphaproteobacteria--1||c__Myxococcia--1:capture_domain_counter=d__Bacteria--2:capture_family_counter=f__Beijerinckiaceae--1||f__Myxococcaceae--1:capture_genus_counter=g__Corallococcus--1||g__Methylobacterium--1:capture_order_counter=o__Myxococcales--1||o__Rhizobiales--1:capture_phylum_counter=p__Myxococcota--1||p__Proteobacteria--1:capture_species_counter=s__Corallococcus terminator--1||s__Methylobacterium oxalidis--1:gtdb_class_counter=:gtdb_domain_counter=:gtdb_family_counter=:gtdb_genus_counter=:gtdb_order_counter=:gtdb_phylum_counter=:gtdb_species_counter=:heptad_counter=MCP-38H--2:lbd_counter=:name=N823704:ref_name_counter=],(164cf154-bc7f-48a7-8d32-e07d4fbc7ffc_4@MCPsignal.42.123:0.416334[&&NHX:Sample=rhizpot3:Type=capture:capture_class=c__Alphaproteobacteria:capture_domain=d__Bacteria:capture_family=f__Ferrovibrionaceae:capture_genus=g__JAFKFH01:capture_order=o__Ferrovibrionales:capture_phylum=p__Proteobacteria:capture_species=s__JAFKFH01 sp017307375:heptad=MCP-38H],(RS_GCF_003634695.1_protein.faa_NZ_RBWV01000012.1_116@PF00015_full_PFAM.43.231:0.375746[&&NHX:Type=GTDB:gtdb_class=c__Actinomycetia:gtdb_domain=d__Bacteria:gtdb_family=f__Motilibacteraceae:gtdb_genus=g__Motilibacter:gtdb_order=o__Motilibacterales:gtdb_phylum=p__Actinobacteriota:gtdb_species=s__Motilibacter peucedani:heptad=MCP-38H:species=d__Bacteria_p__Actinobacteriota_c__Actinomycetia_o__Motilibacterales_f__Motilibacteraceae_g__Motilibacter_s__Motilibacter peucedani],(RS_GCF_900101335.1_protein.faa_NZ_FNKA01000001.1_788@PF00015_full_PFAM.124.280:7e-09[&&NHX:Type=GTDB:gtdb_class=c__Actinomycetia:gtdb_domain=d__Bacteria:gtdb_family=f__Quadrisphaeraceae:gtdb_genus=g__Quadrisphaera:gtdb_order=o__Actinomycetales:gtdb_phylum=p__Actinobacteriota:gtdb_species=s__Quadrisphaera sp900101335:heptad=MCP-38H:species=d__Bacteria_p__Actinobacteriota_c__Actinomycetia_o__Actinomycetales_f__Quadrisphaeraceae_g__Quadrisphaera_s__Quadrisphaera sp900101335],101bb33b-9161-4823-a736-ac83f32c7789_4@MCPsignal.20.68:0.216396[&&NHX:Sample=rhizpot1:Type=capture:capture_class=c__Alphaproteobacteria:capture_domain=d__Bacteria:capture_family=f__Azospirillaceae:capture_genus=g__Skermanella:capture_order=o__Azospirillales:capture_phylum=p__Proteobacteria:capture_species=s__Skermanella aerolata:heptad=MCP-24H])0.951:0.259265[&&NHX:Sample_counter=rhizpot1--1:Type_counter=GTDB--1||capture--1:capture_class_counter=c__Alphaproteobacteria--1:capture_domain_counter=d__Bacteria--1:capture_family_counter=f__Azospirillaceae--1:capture_genus_counter=g__Skermanella--1:capture_order_counter=o__Azospirillales--1:capture_phylum_counter=p__Proteobacteria--1:capture_species_counter=s__Skermanella aerolata--1:gtdb_class_counter=c__Actinomycetia--1:gtdb_domain_counter=d__Bacteria--1:gtdb_family_counter=f__Quadrisphaeraceae--1:gtdb_genus_counter=g__Quadrisphaera--1:gtdb_order_counter=o__Actinomycetales--1:gtdb_phylum_counter=p__Actinobacteriota--1:gtdb_species_counter=s__Quadrisphaera sp900101335--1:heptad_counter=MCP-24H--1||MCP-38H--1:lbd_counter=:lca_tree=s__Quadrisphaera sp900101335:name=N823709:ref_name_counter=])0.848:0.227479[&&NHX:Sample_counter=rhizpot1--1:Type_counter=GTDB--2||capture--1:capture_class_counter=c__Alphaproteobacteria--1:capture_domain_counter=d__Bacteria--1:capture_family_counter=f__Azospirillaceae--1:capture_genus_counter=g__Skermanella--1:capture_order_counter=o__Azospirillales--1:capture_phylum_counter=p__Proteobacteria--1:capture_species_counter=s__Skermanella aerolata--1:gtdb_class_counter=c__Actinomycetia--2:gtdb_domain_counter=d__Bacteria--2:gtdb_family_counter=f__Motilibacteraceae--1||f__Quadrisphaeraceae--1:gtdb_genus_counter=g__Motilibacter--1||g__Quadrisphaera--1:gtdb_order_counter=o__Actinomycetales--1||o__Motilibacterales--1:gtdb_phylum_counter=p__Actinobacteriota--2:gtdb_species_counter=s__Motilibacter peucedani--1||s__Quadrisphaera sp900101335--1:heptad_counter=MCP-24H--1||MCP-38H--2:lbd_counter=:lca_tree=c__Actinomycetia:name=N823710:ref_name_counter=])0.879:0.230333[&&NHX:Sample_counter=rhizpot1--1||rhizpot3--1:Type_counter=GTDB--2||capture--2:capture_class_counter=c__Alphaproteobacteria--2:capture_domain_counter=d__Bacteria--2:capture_family_counter=f__Azospirillaceae--1||f__Ferrovibrionaceae--1:capture_genus_counter=g__JAFKFH01--1||g__Skermanella--1:capture_order_counter=o__Azospirillales--1||o__Ferrovibrionales--1:capture_phylum_counter=p__Proteobacteria--2:capture_species_counter=s__JAFKFH01 sp017307375--1||s__Skermanella aerolata--1:gtdb_class_counter=c__Actinomycetia--2:gtdb_domain_counter=d__Bacteria--2:gtdb_family_counter=f__Motilibacteraceae--1||f__Quadrisphaeraceae--1:gtdb_genus_counter=g__Motilibacter--1||g__Quadrisphaera--1:gtdb_order_counter=o__Actinomycetales--1||o__Motilibacterales--1:gtdb_phylum_counter=p__Actinobacteriota--2:gtdb_species_counter=s__Motilibacter peucedani--1||s__Quadrisphaera sp900101335--1:heptad_counter=MCP-24H--1||MCP-38H--3:lbd_counter=:lca_tree=c__Actinomycetia:name=N823711:ref_name_counter=])0.612:0.0330619[&&NHX:Sample_counter=rhizpot1--2||rhizpot3--1||rhiztom3--1:Type_counter=GTDB--2||capture--4:capture_class_counter=c__Alphaproteobacteria--3||c__Myxococcia--1:capture_domain_counter=d__Bacteria--4:capture_family_counter=f__Azospirillaceae--1||f__Beijerinckiaceae--1||f__Ferrovibrionaceae--1||f__Myxococcaceae--1:capture_genus_counter=g__Corallococcus--1||g__JAFKFH01--1||g__Methylobacterium--1||g__Skermanella--1:capture_order_counter=o__Azospirillales--1||o__Ferrovibrionales--1||o__Myxococcales--1||o__Rhizobiales--1:capture_phylum_counter=p__Myxococcota--1||p__Proteobacteria--3:capture_species_counter=s__Corallococcus terminator--1||s__JAFKFH01 sp017307375--1||s__Methylobacterium oxalidis--1||s__Skermanella aerolata--1:gtdb_class_counter=c__Actinomycetia--2:gtdb_domain_counter=d__Bacteria--2:gtdb_family_counter=f__Motilibacteraceae--1||f__Quadrisphaeraceae--1:gtdb_genus_counter=g__Motilibacter--1||g__Quadrisphaera--1:gtdb_order_counter=o__Actinomycetales--1||o__Motilibacterales--1:gtdb_phylum_counter=p__Actinobacteriota--2:gtdb_species_counter=s__Motilibacter peucedani--1||s__Quadrisphaera sp900101335--1:heptad_counter=MCP-24H--1||MCP-38H--5:lbd_counter=:lca_tree=c__Actinomycetia:name=N823712:ref_name_counter=])0:5e-09[&&NHX:Sample_counter=rhizpot1--19||rhizpot2--3||rhizpot3--13||rhiztom1--35||rhiztom2--27||rhiztom3--35:Type_counter=GTDB--1643||capture--132:besthit_avg=76.43461538461538:besthit_max=97.2:besthit_min=52.3:besthit_std=12.064723529619476:besthit_sum=1987.3:bitscore_avg=158.79615384615383:bitscore_max=235.0:bitscore_min=63.2:bitscore_std=39.67659744251496:bitscore_sum=4128.7:capture_class_counter=c__Acidimicrobiia--1||c__Actinomycetia--6||c__Alphaproteobacteria--49||c__Bacilli--2||c__Campylobacteria--1||c__Clostridia--5||c__Dehalococcoidia--1||c__Desulfobulbia--3||c__Desulfuromonadia--2||c__Eremiobacteria--1||c__Gammaproteobacteria--40||c__Geothermincolia--1||c__Myxococcia--1||c__Phycisphaerae--3||c__Spirochaetia--2||c__Syntrophobacteria--11||c__UBA1135--2||c__Verrucomicrobiae--1:capture_domain_counter=d__Bacteria--132:capture_family_counter=f__Acetobacteraceae--8||f__Acutalibacteraceae--3||f__Aeromonadaceae--3||f__Arcobacteraceae--1||f__Azospirillaceae--7||f__Beijerinckiaceae--4||f__Burkholderiaceae--2||f__Caulobacteraceae--1||f__Chitinibacteraceae--3||f__DA-C8--1||f__DSM-9756--11||f__DSOQ01--1||f__Desulfocapsaceae--3||f__Devosiaceae--2||f__Ferrovibrionaceae--2||f__Ga007554--1||f__Geobacteraceae--1||f__Geodermatophilaceae--3||f__Halorhodospiraceae--1||f__Halothiobacillaceae--1||f__JAACEH01--1||f__JAFGRV01--1||f__Kiloniellaceae--1||f__Lachnospiraceae--1||f__Magnetospirillaceae--6||f__Methyloligellaceae--2||f__Micromonosporaceae--3||f__Myxococcaceae--1||f__Oleiphilaceae--1||f__Oscillospiraceae--1||f__Paenibacillaceae--1||f__Pseudomonadaceae--23||f__RBG-13-55-18--1||f__Rhizobiaceae--5||f__Rhodanobacteraceae--1||f__Rhodocyclaceae--4||f__SCRA01--1||f__SKKL01--1||f__SM23-30--1||f__SXTU01--1||f__Sphingomonadaceae--1||f__Tepidiformaceae--1||f__Thalassobaculaceae--1||f__Thalassospiraceae--1||f__Treponemataceae--1||f__UBA2386--2||f__UXAT02--1||f__WTL--1||f__Xanthobacteraceae--7:capture_genus_counter=g__AC2028--1||g__Actinomarinicola--1||g__Actinoplanes--3||g__Aeromonas--3||g__Afipia--1||g__Amantichitinum--3||g__Aurantimonas--2||g__Aureimonas--1||g__Azonexus--3||g__Azospirillum--2||g__BOG-934--1||g__Belnapia--2||g__Blastococcus--1||g__Bosea--1||g__Bradyrhizobium--1||g__CAIULK01--2||g__Caproicibacter--1||g__Caproiciproducens--2||g__Caulobacter--1||g__Corallococcus--1||g__Cucumibacter--2||g__DA-C8--1||g__Deferrimonas--1||g__Desertibacter--2||g__Desulfacinum--11||g__Desulfotalea--3||g__Duganella--1||g__Dysosmobacter--1||g__Ga0077554--1||g__Geodermatophilus--2||g__Geomonas--1||g__Gluconacetobacter--1||g__Guyparkeria--1||g__Halorhodospira--1||g__Herbaspirillum--1||g__JAAYDY01--1||g__JABIRP01--1||g__JAFGDI01--1||g__JAFGHO01--1||g__JAFGLZ01--1||g__JAFKFH01--1||g__Komagataeibacter--1||g__Magnetospirillum--1||g__Marinobacter--1||g__Methylobacterium--3||g__Methyloceanibacter--2||g__Phaeospirillum--2||g__Pseudolabrys--1||g__Pseudomonas--2||g__Pseudomonas_A--2||g__Pseudomonas_E--19||g__Rhizobium--1||g__Rhodanobacter--1||g__Rhodopila--1||g__Rhodoplanes--2||g__Rhodopseudomonas--1||g__Roseomonas--2||g__SCRA01--1||g__SG-bin9--1||g__SSA4--1||g__SURF-21--1||g__SXTU01--1||g__SYSU-D60015--1||g__Saccharibacillus--1||g__Shinella--1||g__Skermanella--3||g__Sphingomonas--1||g__Spiro-10--1||g__Telmatospirillum--1||g__Thalassospira--1||g__Thauera--1||g__UBA2386--2||g__UBA4036--1||g__UCB2--1||g__WHTV01--1:capture_order_counter=o__Acetobacterales--8||o__Acidimicrobiales--1||o__Azospirillales--7||o__Baltobacterales--1||o__Burkholderiales--9||o__Campylobacterales--1||o__Caulobacterales--1||o__Desulfobulbales--3||o__Desulfuromonadales--1||o__Enterobacterales--3||o__FEN-1346--1||o__Ferrovibrionales--2||o__Ga0077554--1||o__Geobacterales--1||o__Geothermincolales--1||o__Halothiobacillales--1||o__Kiloniellales--1||o__Lachnospirales--1||o__Mycobacteriales--6||o__Myxococcales--1||o__Nitrococcales--1||o__Oscillospirales--4||o__Paenibacillales--2||o__Pedosphaerales--1||o__Pseudomonadales--24||o__Rhizobiales--20||o__Rhodospirillales--8||o__SZUA-6--1||o__Sedimentisphaerales--1||o__Sphingomonadales--1||o__Syntrophobacterales--11||o__Tepidiformales--1||o__Thalassobaculales--1||o__Treponematales--1||o__UBA1845--1||o__UBA2386--2||o__Xanthomonadales--1:capture_phylum_counter=p__Actinobacteriota--8||p__Campylobacterota--1||p__Chloroflexota--1||p__Desulfobacterota--16||p__Eremiobacterota--1||p__Firmicutes--2||p__Firmicutes_A--5||p__Myxococcota--1||p__Planctomycetota--5||p__Proteobacteria--89||p__Spirochaetota--2||p__Verrucomicrobiota--1:capture_species_counter=s__AC2028 sp017479285--1||s__Actinomarinicola tropica--1||s__Actinoplanes derwentensis--1||s__Actinoplanes digitatis--2||s__Aeromonas fluvialis--1||s__Aeromonas sanarellii--1||s__Aeromonas schubertii--1||s__Afipia massiliensis--1||s__Amantichitinum sp001313065--3||s__Aurantimonas coralicida_A--2||s__Aureimonas sp001463765--1||s__Azonexus sp900549295--3||s__Azospirillum halopraeferens--1||s__Azospirillum rugosum--1||s__BOG-934 sp003164305--1||s__Belnapia sp016773205--2||s__Blastococcus saxobsidens--1||s__Bosea thiooxidans--1||s__Bradyrhizobium jicamae_A--1||s__CAIULK01 sp903899885--2||s__Caproicibacter fermentans--1||s__Caproiciproducens sp900546895--2||s__Caulobacter vibrioides_C--1||s__Corallococcus terminator--1||s__Cucumibacter marinus--2||s__DA-C8 sp015472005--1||s__Deferrimonas soudanensis--1||s__Desertibacter sp017355985--2||s__Desulfacinum infernum--11||s__Desulfotalea psychrophila--3||s__Duganella sp000381565--1||s__Dysosmobacter sp910584465--1||s__Ga0077554 sp005240065--1||s__Geodermatophilus amargosae--1||s__Geodermatophilus sp008124535--1||s__Geomonas silvestris--1||s__Gluconacetobacter diazotrophicus--1||s__Guyparkeria sp003932495--1||s__Halorhodospira halophila--1||s__Herbaspirillum rubrisubalbicans--1||s__JAAYDY01 sp016935955--1||s__JABIRP01 sp018699735--1||s__JAFGDI01 sp016932145--1||s__JAFGHO01 sp016930085--1||s__JAFGLZ01 sp016927755--1||s__JAFKFH01 sp017307375--1||s__Komagataeibacter nataicola--1||s__Magnetospirillum sp006218045--1||s__Marinobacter vulgaris--1||s__Methylobacterium oxalidis--1||s__Methylobacterium sp900112625--2||s__Methyloceanibacter stevinii--1||s__Methyloceanibacter superfactus--1||s__Phaeospirillum sp903853455--2||s__Pseudolabrys sp903891395--1||s__Pseudomonas sp016919445--1||s__Pseudomonas sp017589465--1||s__Pseudomonas_A lopnurensis--1||s__Pseudomonas_A sp003488145--1||s__Pseudomonas_E fulva_B--6||s__Pseudomonas_E fuscovaginae_A--2||s__Pseudomonas_E jessenii--1||s__Pseudomonas_E juntendi--1||s__Pseudomonas_E mucoides--1||s__Pseudomonas_E sp000282495--1||s__Pseudomonas_E sp001429045--1||s__Pseudomonas_E sp012844475--2||s__Pseudomonas_E sp012935755--1||s__Pseudomonas_E sp014174475--2||s__Pseudomonas_E yamanorum_A--1||s__Rhizobium sophoriradicis--1||s__Rhodanobacter sp000427505--1||s__Rhodopila globiformis--1||s__Rhodoplanes elegans--2||s__Rhodopseudomonas palustris_H--1||s__Roseomonas aerophila--1||s__Roseomonas deserti--1||s__SCRA01 sp004298675--1||s__SG-bin9 sp002083525--1||s__SSA4 sp016712375--1||s__SURF-21 sp016931915--1||s__SXTU01 sp005791875--1||s__SYSU-D60015 sp003576705--1||s__Saccharibacillus brassicae--1||s__Shinella sp002364745--1||s__Skermanella aerolata--1||s__Skermanella stibiiresistens--2||s__Sphingomonas sp001421785--1||s__Spiro-10 sp016938205--1||s__Telmatospirillum sp013349665--1||s__Thalassospira alkalitolerans--1||s__Thauera sp017997795--1||s__UBA2386 sp016793265--2||s__UBA4036 sp002382325--1||s__UCB2 sp015075555--1||s__WHTV01 sp009377535--1:evalue_avg=7.615965384617288e-17:evalue_max=1.98e-15:evalue_min=7.5e-80:evalue_std=3.88308764159544e-16:evalue_sum=1.980151000000495e-15:gapopen_avg=0.23076923076923078:gapopen_max=1.0:gapopen_min=0.0:gapopen_std=0.4296689244236597:gapopen_sum=6.0:gtdb_class_counter=c__AB16--1||c__ABY1--1||c__Acidobacteriae--36||c__Actinomycetia--4||c__Anaeroferrophillalia--22||c__Anaerolineae--8||c__Bacteroidia--5||c__CAIWXX01--1||c__Calditrichia--5||c__Chitinivibrionia--16||c__Clostridia--1||c__DSM-4660--24||c__Deferrisomatia--3||c__Desulfobacteria--701||c__Desulfobulbia--476||c__Desulfovibrionia--100||c__Desulfuromonadia--32||c__FAC87--1||c__Fibrobacteria--1||c__Gammaproteobacteria--27||c__Holophagae--9||c__Hydrogenedentia--3||c__JADFXK01--16||c__Kiritimatiellae--7||c__Krumholzibacteria--6||c__Lentisphaeria--1||c__MSB-5A5--2||c__Ozemobacteria--13||c__Planctomycetia--5||c__Polyangia--16||c__RBG-16-71-46--3||c__Rhodothermia--3||c__SAR324--8||c__Sericytochromatia--3||c__Spirochaetia--3||c__Syntrophia--1||c__Syntrophobacteria--2||c__UBA11346--2||c__UBA1135--14||c__UBA12135--1||c__UBA2242--4||c__UBA2968--13||c__UBA4055--1||c__UBA5829--1||c__UBA6911--1||c__UBA8477--19||c__Verrucomicrobiae--20||c__WYAZ01--1:gtdb_domain_counter=d__Bacteria--1643:gtdb_family_counter=f__Acanthopleuribacteraceae--9||f__Acidobacteriaceae--4||f__Anaeroferrophillaceae--4||f__B119-G9--1||f__BM004--1||f__Balneolaceae--1||f__Bryobacteraceae--28||f__BuS5--3||f__C00003060--6||f__CAIMTB01--1||f__CAIMUX01--3||f__CAINFC01--1||f__CAIOGM01--14||f__CAIOZP01--2||f__CAIWXX01--1||f__CAIYYI01--1||f__Casimicrobiaceae--1||f__Cellvibrionaceae--1||f__Chitinispirillaceae--11||f__Chitinivibrionaceae--2||f__Chromatiaceae--5||f__Competibacteraceae--5||f__Cryptosporangiaceae--2||f__DSDE01--1||f__DT-91--1||f__Deferrisomataceae--3||f__Desulfatiglandaceae--8||f__Desulfatirhabdiaceae--7||f__Desulfobacteraceae--402||f__Desulfobacteraceae_A--2||f__Desulfobulbaceae--158||f__Desulfocapsaceae--300||f__Desulfolunaceae--78||f__Desulfomicrobiaceae--82||f__Desulfonatronovibrionaceae--8||f__Desulfonauticaceae--10||f__Desulforegulaceae--37||f__Desulfosarcinaceae--103||f__Desulfosudaceae--4||f__Desulfurivibrionaceae--17||f__ETH-SRB1--1||f__EnvOPS12--8||f__F082--3||f__FEB-12--2||f__GCA-2746535--1||f__GCA-2747355--2||f__GCA-2748835--3||f__GCA-2753255--1||f__GWF2-45-14--1||f__Geobacteraceae--3||f__Geopsychrobacteraceae--1||f__HGW-15--16||f__HGW-17--1||f__HLUCCA01--1||f__Halieaceae--2||f__J004--5||f__JAABTS01--2||f__JAADEO01--18||f__JAAYKL01--11||f__JAAYNR01--4||f__JABHMO01--1||f__JADFXK01--16||f__JADGBV01--1||f__JAFGAQ01--1||f__JAFGTP01--4||f__JAHDSC01--2||f__Koribacteraceae--4||f__LZORAL124-64-63--6||f__Magnetomoraceae--4||f__Motilibacteraceae--1||f__Oleiphilaceae--3||f__Opitutaceae--4||f__Ozemobacteraceae--13||f__PXAI01--1||f__Palsa-1400--9||f__Paludibacteraceae--1||f__Pirellulaceae--5||f__Polyangiaceae--2||f__Porticoccaceae--4||f__Pseudopelobacteraceae--14||f__Quadrisphaeraceae--1||f__RZYC01--3||f__SURF-15--4||f__SURF-3--1||f__SURF-7--9||f__Saprospiraceae--1||f__Smithellaceae--1||f__Syntrophobacteraceae--1||f__Termitinemataceae--1||f__Thiohalomonadaceae--4||f__UBA11236--1||f__UBA11358--1||f__UBA11574--6||f__UBA12135--1||f__UBA1319--3||f__UBA2386--14||f__UBA2466--1||f__UBA2968--1||f__UBA3067--1||f__UBA4055--1||f__UBA5734--1||f__UBA5829--1||f__UBA8231--12||f__UBA8477--19||f__UBA8530--3||f__UBA8932--2||f__WGMK01--3||f__WJMI01--1||f__WYAZ01--1||f__XYD2-FULL-50-16--7||f__YD0425bin50--14||f__YD0425bin51--13:gtdb_genus_counter=g__4572-130--14||g__50-400-T64--4||g__Acanthopleuribacter--2||g__Ax17--2||g__B119-G9--1||g__B13-G4--1||g__B17-G16--2||g__B23-G16--1||g__B60-G16--2||g__BM522--1||g__BOG-1184--1||g__BOG-224--2||g__BOG-234--1||g__Bog-113--2||g__Bog-257--1||g__Bog-375--3||g__Bremerella--3||g__BuS5--3||g__CADEFT01--1||g__CAIJMU01--2||g__CAIMTB01--1||g__CAIMUX01--3||g__CAIMWS01--1||g__CAINDZ01--6||g__CAINFC01--1||g__CAIOGM01--14||g__CAIOZP01--2||g__CAIQDA01--1||g__CAIRSA01--4||g__CAITWF01--2||g__CAIUEN01--9||g__CAIUQR01--9||g__CAIVVT01--3||g__CAIWHR01--1||g__CAIWXQ01--4||g__CAIWXX01--1||g__CAIYYI01--1||g__Chersky-265--1||g__Chitinispirillum--5||g__Chitinivibrio--2||g__Contendobacter--1||g__Crateriforma--2||g__Cryptosporangium--2||g__DB1--2||g__DQWO01--2||g__DRKI01--19||g__DRLX01--19||g__DSCM01--12||g__DSDE01--1||g__DT-91--1||g__DTKD01--1||g__Deferrisoma--3||g__Desulfamplus--101||g__Desulfatibia--2||g__Desulfatibia_A--2||g__Desulfatirhabdium--1||g__Desulfatitalea--39||g__Desulfobacter--67||g__Desulfobacterium_A--1||g__Desulfobacterium_B--46||g__Desulfobacula--67||g__Desulfobotulus--24||g__Desulfobulbus--76||g__Desulfobulbus_A--42||g__Desulfocapsa--47||g__Desulfofustis--6||g__Desulfoluna--65||g__Desulfomicrobium--76||g__Desulfonatronospira--4||g__Desulfonatronovibrio--4||g__Desulfonauticus--8||g__Desulfopila--42||g__Desulfopila_A--6||g__Desulfoprunum--7||g__Desulforegula--13||g__Desulforhabdus--1||g__Desulforhopalus--85||g__Desulfosalsimonas--1||g__Desulfosarcina--57||g__Desulfospira--15||g__Desulfosudis--4||g__Desulfotalea--18||g__Desulfotignum--34||g__FEB-12--2||g__Fen-1166--1||g__GCA-002402085--1||g__GCA-002708315--1||g__GCA-2684655--1||g__GCA-2724215--4||g__GCA-2746115--1||g__GCA-2746535--1||g__GCA-2747255--7||g__GCA-2747355--2||g__GCA-2748835--3||g__GWF2-45-14--1||g__Geomonas--3||g__HLUCCA01--1||g__Halioglobus--2||g__Halochromatium--5||g__HyVt-613--1||g__J004--5||g__JAABTS01--2||g__JAADEO01--6||g__JAAYPC01--1||g__JAAZBV01--7||g__JABDIN01--7||g__JABHMO01--1||g__JABHWU01--1||g__JABIFK01--1||g__JABMPR01--19||g__JABXJW01--1||g__JACQOU01--1||g__JACRCG01--14||g__JACRCQ01--1||g__JADFXK01--16||g__JADFXM01--7||g__JADFYG01--1||g__JADFYS01--4||g__JADGAV01--1||g__JADGBH01--8||g__JADGBM01--3||g__JADGBV01--1||g__JADJPE01--1||g__JADJPQ01--1||g__JAEUHS01--3||g__JAEUWI01--3||g__JAFGAM01--2||g__JAFGAQ01--1||g__JAFGES01--2||g__JAFGFW01--2||g__JAFGGA01--5||g__JAFGIC01--4||g__JAFGIN01--4||g__JAFGTP01--4||g__JAFGUZ01--1||g__JAFGXQ01--11||g__JAHIRD01--13||g__JAHIVH01--8||g__JAHJMN01--1||g__JAHJRI01--4||g__JAHJTV01--2||g__LZORAL124-50-18--3||g__MADRE2--13||g__MADRE3--7||g__Magnetomorum--4||g__Motilibacter--1||g__NBLS01--2||g__NBML01--44||g__NaphS2--2||g__OLB14--6||g__Opitutus--2||g__Ozemobacter--1||g__Palsa-89--6||g__Paludibacter--1||g__Quadrisphaera--1||g__RAAP-1--5||g__RXIV01--1||g__RZYC01--3||g__Rifleibacterium--4||g__SKOM01--3||g__SLDG01--1||g__SURF-15--4||g__SURF-16--9||g__SURF-7--9||g__SZUA-575--21||g__Sulfopaludibacter--2||g__TMP-7--4||g__TOLSYN--3||g__Terracidiphilus--4||g__UBA10518--2||g__UBA11358--1||g__UBA11574--2||g__UBA12037--1||g__UBA12135--1||g__UBA12183--6||g__UBA12574--8||g__UBA1319--2||g__UBA2270--52||g__UBA2386--6||g__UBA2664--1||g__UBA4064--1||g__UBA5195--2||g__UBA5623--4||g__UBA5734--1||g__UBA6192--2||g__UBA8530--3||g__VGXW01--3||g__VMSU01--1||g__WJJU01--1||g__XYD12-FULL-50-9--2||g__YD0425bin50--6||g__YD0425bin51--5||g__YD12-FULL-57-12--1:gtdb_order_counter=o__AB16--1||o__Acanthopleuribacterales--9||o__Acidobacteriales--8||o__Actinomycetales--1||o__Anaeroferrophillales--22||o__Anaerolineales--8||o__B119-G9--1||o__Bacteroidales--4||o__Balneolales--3||o__Bryobacterales--28||o__Burkholderiales--1||o__C00003060--6||o__CAIMUX01--3||o__CAINFC01--1||o__CAIWXX01--1||o__Calditrichales--5||o__Chitinivibrionales--16||o__Chitinophagales--1||o__Chromatiales--5||o__Competibacterales--5||o__Deferrisomatales--3||o__Desulfatiglandales--24||o__Desulfobacterales--695||o__Desulfobulbales--476||o__Desulfovibrionales--100||o__Desulfuromonadales--1||o__GCA-2746535--1||o__GCA-2747355--2||o__GN15--2||o__Geobacterales--31||o__HGW-17--1||o__Hydrogenedentiales--3||o__JAAYKL01--11||o__JADFXK01--16||o__JADGBV01--1||o__LZORAL124-64-63--6||o__Motilibacterales--1||o__Mycobacteriales--2||o__Opitutales--5||o__Ozemobacterales--13||o__Pedosphaerales--15||o__Pirellulales--5||o__Polyangiales--2||o__Pseudomonadales--12||o__RFP12--4||o__RZYC01--3||o__S15B-MN24--3||o__SAR324--1||o__Saccharofermentanales--1||o__Syntrophales--1||o__Syntrophobacterales--1||o__Thiohalomonadales--4||o__Treponematales--3||o__UBA11236--1||o__UBA11705--1||o__UBA12135--1||o__UBA2242--4||o__UBA2386--14||o__UBA2466--1||o__UBA2968--1||o__UBA4055--1||o__UBA5829--1||o__UBA8231--12||o__UBA8477--19||o__Victivallales--1||o__WYAZ01--1||o__XYD2-FULL-50-16--7:gtdb_phylum_counter=p__Acidobacteriota--47||p__Actinobacteriota--4||p__Armatimonadota--1||p__Bacteroidota--8||p__Bdellovibrionota--1||p__Calditrichota--5||p__Chloroflexota--8||p__Cyanobacteria--3||p__Delongbacteria--1||p__Desulfobacterota--1252||p__Desulfobacterota_C--25||p__Desulfobacterota_I--100||p__Eisenbacteria--3||p__Fibrobacterota--17||p__Firmicutes_A--1||p__Hydrogenedentota--3||p__Krumholzibacteriota--6||p__Latescibacterota--13||p__Marinisomatota--24||p__Myxococcota--17||p__Patescibacteria--1||p__Planctomycetota--21||p__Proteobacteria--27||p__Riflebacteria--13||p__SAR324--8||p__Spirochaetota--4||p__Verrucomicrobiota--28||p__Zixibacteria--2:gtdb_species_counter=s__4572-130 sp015486915--7||s__4572-130 sp015493575--7||s__50-400-T64 sp002162755--1||s__50-400-T64 sp002162825--2||s__50-400-T64 sp018069465--1||s__Acanthopleuribacter pedis--1||s__Acanthopleuribacter sp017498545--1||s__Ax17 sp018704065--2||s__B119-G9 sp003646715--1||s__B13-G4 sp014237365--1||s__B17-G16 sp003646975--2||s__B23-G16 sp003647435--1||s__B60-G16 sp003647275--2||s__BM522 sp016931615--1||s__BOG-1184 sp003164335--1||s__BOG-224 sp903925975--2||s__BOG-234 sp010084195--1||s__Bog-113 sp003136675--2||s__Bog-257 sp003165795--1||s__Bog-375 sp003157745--1||s__Bog-375 sp003164035--2||s__Bremerella cremea_A--1||s__Bremerella marina_A--1||s__Bremerella marina_B--1||s__BuS5 sp000472805--3||s__CADEFT01 sp018268935--1||s__CAIJMU01 sp903821875--2||s__CAIMTB01 sp903844265--1||s__CAIMUX01 sp903844735--3||s__CAIMWS01 sp903845125--1||s__CAINDZ01 sp016703265--2||s__CAINDZ01 sp016712675--2||s__CAINDZ01 sp903847545--1||s__CAINDZ01 sp903859215--1||s__CAINFC01 sp903847975--1||s__CAIOGM01 sp903902345--7||s__CAIOGM01 sp903929485--7||s__CAIOZP01 sp903862805--2||s__CAIQDA01 sp903870415--1||s__CAIRSA01 sp903881085--4||s__CAITWF01 sp903840415--2||s__CAIUEN01 sp903898185--9||s__CAIUQR01 sp903901335--9||s__CAIVVT01 sp903909435--3||s__CAIWHR01 sp903912485--1||s__CAIWXQ01 sp903861045--4||s__CAIWXX01 sp903916735--1||s__CAIYYI01 sp903930345--1||s__Chersky-265 sp017881725--1||s__Chitinispirillum alkaliphilum--1||s__Chitinispirillum sp007115975--4||s__Chitinivibrio alkaliphilus--2||s__Contendobacter sp012031845--1||s__Crateriforma conspicua--1||s__Crateriforma spongiae--1||s__Cryptosporangium arvum--1||s__Cryptosporangium aurantiacum--1||s__DB1 sp001914235--2||s__DQWO01 sp011042595--2||s__DRKI01 sp011051875--8||s__DRKI01 sp015484845--11||s__DRLX01 sp011051825--6||s__DRLX01 sp011322715--2||s__DRLX01 sp015489765--7||s__DRLX01 sp015493715--4||s__DSCM01 sp011049115--3||s__DSCM01 sp015486505--5||s__DSCM01 sp016938065--4||s__DSDE01 sp011049095--1||s__DT-91 sp013215055--1||s__DTKD01 sp011333675--1||s__Deferrisoma camini--2||s__Deferrisoma sp013152215--1||s__Desulfamplus magnetovallimortis--16||s__Desulfamplus sp015231395--7||s__Desulfamplus sp015231465--5||s__Desulfamplus sp015231615--11||s__Desulfamplus sp015231705--6||s__Desulfamplus sp015232455--16||s__Desulfamplus sp015232465--9||s__Desulfamplus sp015232555--9||s__Desulfamplus sp015232935--9||s__Desulfamplus sp015233755--13||s__Desulfatibia profunda--2||s__Desulfatibia_A sp013203195--1||s__Desulfatibia_A vada--1||s__Desulfatirhabdium butyrativorans_A--1||s__Desulfatitalea sp000961655--3||s__Desulfatitalea sp002402905--5||s__Desulfatitalea sp003599575--8||s__Desulfatitalea sp013041835--3||s__Desulfatitalea sp016218685--8||s__Desulfatitalea sp018224505--3||s__Desulfatitalea tepidiphila--9||s__Desulfobacter curvatus--10||s__Desulfobacter hydrogenophilus--10||s__Desulfobacter latus--15||s__Desulfobacter postgatei--2||s__Desulfobacter postgatei_A--3||s__Desulfobacter sp003538835--13||s__Desulfobacter vibrioformis--14||s__Desulfobacterium_A vacuolatum--1||s__Desulfobacterium_B autotrophicum--10||s__Desulfobacterium_B sp016342325--36||s__Desulfobacula sp001799395--9||s__Desulfobacula sp003647385--1||s__Desulfobacula sp011390085--5||s__Desulfobacula sp011390435--10||s__Desulfobacula sp012031875--11||s__Desulfobacula sp013151635--11||s__Desulfobacula sp018821535--10||s__Desulfobacula sp018821715--10||s__Desulfobotulus alkaliphilus--11||s__Desulfobotulus mexicanus--13||s__Desulfobulbus alkaliphilus--2||s__Desulfobulbus elongatus--8||s__Desulfobulbus propionicus--11||s__Desulfobulbus rhabdoformis--22||s__Desulfobulbus sp009778955--2||s__Desulfobulbus sp019163135--8||s__Desulfobulbus sp903842475--11||s__Desulfobulbus sp903896915--12||s__Desulfobulbus_A japonicus--13||s__Desulfobulbus_A marinus--11||s__Desulfobulbus_A mediterraneus--7||s__Desulfobulbus_A propionicus_A--3||s__Desulfobulbus_A propionicus_B--5||s__Desulfobulbus_A propionicus_C--3||s__Desulfocapsa sp016765495--10||s__Desulfocapsa sp018817385--12||s__Desulfocapsa sp018820855--11||s__Desulfocapsa sulfexigens--9||s__Desulfocapsa sulfexigens_A--1||s__Desulfocapsa sulfexigens_B--4||s__Desulfofustis glycolicus--6||s__Desulfoluna butyratoxydans--21||s__Desulfoluna sp013619155--21||s__Desulfoluna spongiiphila--23||s__Desulfomicrobium apsheronum--9||s__Desulfomicrobium baculatum--10||s__Desulfomicrobium escambiense--9||s__Desulfomicrobium macestii--11||s__Desulfomicrobium orale--4||s__Desulfomicrobium sp002412965--9||s__Desulfomicrobium sp002841885--9||s__Desulfomicrobium sp003542385--2||s__Desulfomicrobium sp009930495--3||s__Desulfomicrobium sp012727515--4||s__Desulfomicrobium sp012727715--2||s__Desulfomicrobium sp012729655--1||s__Desulfomicrobium sp018902545--3||s__Desulfonatronospira sp003563255--1||s__Desulfonatronospira thiodismutans--3||s__Desulfonatronovibrio hydrogenovorans--1||s__Desulfonatronovibrio magnus--2||s__Desulfonatronovibrio sp003558575--1||s__Desulfonauticus sp001507915--3||s__Desulfonauticus submarinus--5||s__Desulfopila aestuarii--16||s__Desulfopila sp005116655--9||s__Desulfopila sp010646885--17||s__Desulfopila_A inferna--6||s__Desulfoprunum sp008933635--7||s__Desulforegula conservatrix--13||s__Desulforhabdus sp007244385--1||s__Desulforhopalus sp000961725--13||s__Desulforhopalus sp001799365--8||s__Desulforhopalus sp002352445--1||s__Desulforhopalus sp002733995--17||s__Desulforhopalus sp005116575--9||s__Desulforhopalus sp005116645--9||s__Desulforhopalus sp011390165--2||s__Desulforhopalus sp011391225--5||s__Desulforhopalus sp013139415--2||s__Desulforhopalus sp018821785--7||s__Desulforhopalus sp903875445--12||s__Desulfosalsimonas sp011389605--1||s__Desulfosarcina alkanivorans--20||s__Desulfosarcina cetonica--13||s__Desulfosarcina ovata--15||s__Desulfosarcina sp002352605--3||s__Desulfosarcina sp002747175--1||s__Desulfosarcina widdelii--5||s__Desulfospira joergensenii--15||s__Desulfosudis oleovorans--3||s__Desulfosudis sp002085115--1||s__Desulfotalea psychrophila--18||s__Desulfotignum balticum--1||s__Desulfotignum phosphitoxidans--1||s__Desulfotignum sp011389555--1||s__Desulfotignum sp011389575--4||s__Desulfotignum sp011389715--4||s__Desulfotignum sp011390235--3||s__Desulfotignum sp011390335--4||s__Desulfotignum sp011390615--5||s__Desulfotignum sp011390635--6||s__Desulfotignum sp011390695--5||s__FEB-12 sp016708025--2||s__Fen-1166 sp903907985--1||s__GCA-002402085 sp002402085--1||s__GCA-002708315 sp016845105--1||s__GCA-2684655 sp011051855--1||s__GCA-2724215 sp002724215--1||s__GCA-2724215 sp015660315--1||s__GCA-2724215 sp018672475--2||s__GCA-2746115 sp002746115--1||s__GCA-2746535 sp002746535--1||s__GCA-2747255 sp002747255--7||s__GCA-2747355 sp002747355--2||s__GCA-2748835 sp002748835--3||s__GWF2-45-14 sp001804785--1||s__Geomonas sp903925075--3||s__HLUCCA01 sp001314545--1||s__Halioglobus sp004745945--2||s__Halochromatium modestohalophilus--1||s__Halochromatium roseum--1||s__Halochromatium salexigens--1||s__Halochromatium sp003562815--2||s__HyVt-613 sp011371135--1||s__J004 sp003696775--2||s__J004 sp011051485--3||s__JAABTS01 sp011389735--2||s__JAADEO01 sp013153415--6||s__JAAYPC01 sp012519985--1||s__JAAZBV01 sp012513605--4||s__JAAZBV01 sp016931115--3||s__JABDIN01 sp013003715--7||s__JABHMO01 sp018693855--1||s__JABHWU01 sp018657625--1||s__JABIFK01 sp018650745--1||s__JABMPR01 sp016844945--11||s__JABMPR01 sp016844955--8||s__JABXJW01 sp013375395--1||s__JACQOU01 sp016207775--1||s__JACRCG01 sp903852495--1||s__JACRCG01 sp903901875--5||s__JACRCG01 sp903930585--8||s__JACRCQ01 sp016218915--1||s__JADFXK01 sp015233055--3||s__JADFXK01 sp015233285--4||s__JADFXK01 sp015233295--4||s__JADFXK01 sp015233625--5||s__JADFXM01 sp015232575--2||s__JADFXM01 sp015233565--5||s__JADFYG01 sp015233155--1||s__JADFYS01 sp015231435--2||s__JADFYS01 sp015232955--2||s__JADGAV01 sp015231825--1||s__JADGBH01 sp015231595--8||s__JADGBM01 sp015231515--3||s__JADGBV01 sp015231345--1||s__JADJPE01 sp016713425--1||s__JADJPQ01 sp016713175--1||s__JAEUHS01 sp016794425--2||s__JAEUHS01 sp016794565--1||s__JAEUWI01 sp016791475--3||s__JAFGAM01 sp016933675--2||s__JAFGAQ01 sp016933595--1||s__JAFGES01 sp016931455--2||s__JAFGFW01 sp015222985--1||s__JAFGFW01 sp016930875--1||s__JAFGGA01 sp016930835--5||s__JAFGIC01 sp016929815--4||s__JAFGIN01 sp016929595--4||s__JAFGTP01 sp016934035--4||s__JAFGUZ01 sp016938275--1||s__JAFGXQ01 sp016935665--3||s__JAFGXQ01 sp016936575--4||s__JAFGXQ01 sp016937015--4||s__JAHIRD01 sp018818835--13||s__JAHIVH01 sp018816735--8||s__JAHJMN01 sp018821305--1||s__JAHJRI01 sp018645005--2||s__JAHJRI01 sp018830885--2||s__JAHJTV01 sp018829445--2||s__LZORAL124-50-18 sp002747055--2||s__LZORAL124-50-18 sp002747395--1||s__MADRE2 sp004796375--13||s__MADRE3 sp004796425--7||s__Magnetomorum sp002753725--4||s__Motilibacter peucedani--1||s__NBLS01 sp002084385--2||s__NBML01 sp002085465--2||s__NBML01 sp013792075--8||s__NBML01 sp016743945--9||s__NBML01 sp016744295--14||s__NBML01 sp018816605--11||s__NaphS2 sp016844935--2||s__OLB14 sp016234495--3||s__OLB14 sp016709305--2||s__OLB14 sp016714565--1||s__Opitutus sp903877135--2||s__Ozemobacter sp012517355--1||s__Palsa-89 sp003132905--4||s__Palsa-89 sp003162425--2||s__Paludibacter sp013426815--1||s__Quadrisphaera sp900101335--1||s__RAAP-1 sp001443525--1||s__RAAP-1 sp016219185--1||s__RAAP-1 sp903839535--1||s__RAAP-1 sp903909505--1||s__RAAP-1 sp903953895--1||s__RXIV01 sp903879705--1||s__RZYC01 sp009930475--3||s__Rifleibacterium amylolyticum--1||s__Rifleibacterium sp001787855--1||s__Rifleibacterium sp002839435--1||s__Rifleibacterium sp018818125--1||s__SKOM01 sp003562535--3||s__SLDG01 sp007125355--1||s__SURF-15 sp003599475--4||s__SURF-16 sp003605035--3||s__SURF-16 sp016208225--1||s__SURF-16 sp016219175--1||s__SURF-16 sp018816555--1||s__SURF-16 sp018897105--3||s__SURF-7 sp003599865--4||s__SURF-7 sp013824585--5||s__SZUA-575 sp002747805--4||s__SZUA-575 sp003249645--17||s__Sulfopaludibacter sp900290315--2||s__TMP-7 sp018268715--4||s__TOLSYN sp903832295--3||s__Terracidiphilus savannae--2||s__Terracidiphilus sp003138515--1||s__Terracidiphilus sp018268915--1||s__UBA10518 sp003508005--1||s__UBA10518 sp003604995--1||s__UBA11358 sp903850425--1||s__UBA11574 sp002868985--1||s__UBA11574 sp003486165--1||s__UBA12037 sp003527485--1||s__UBA12135 sp003497555--1||s__UBA12183 sp003530935--6||s__UBA12574 sp018660835--5||s__UBA12574 sp018673255--3||s__UBA1319 sp002306985--2||s__UBA2270 sp002327225--4||s__UBA2270 sp002347085--2||s__UBA2270 sp002347745--5||s__UBA2270 sp002424635--4||s__UBA2270 sp009773475--8||s__UBA2270 sp013426795--6||s__UBA2270 sp018821985--5||s__UBA2270 sp019163335--12||s__UBA2270 sp903891045--6||s__UBA2386 sp016793265--2||s__UBA2386 sp016793305--3||s__UBA2386 sp016794485--1||s__UBA2664 sp007693745--1||s__UBA4064 sp002382065--1||s__UBA5195 sp903908605--2||s__UBA5623 sp002424495--2||s__UBA5623 sp900258555--2||s__UBA5734 sp009928985--1||s__UBA6192 sp018816765--2||s__UBA8530 sp003503675--3||s__VGXW01 sp016795295--1||s__VGXW01 sp016873195--2||s__VMSU01 sp013792005--1||s__WJJU01 sp014729595--1||s__XYD12-FULL-50-9 sp001799225--2||s__YD0425bin50 sp002753105--6||s__YD0425bin51 sp002753225--5||s__YD12-FULL-57-12 sp001799275--1:heptad_counter=MCP-24H--2||MCP-28H--1||MCP-38H--99||MCP-40H--1||MCP-42H--1657||MCP-44H--13||MCP-58H--2:lbd_counter=:lca_tree=d__Bacteria:length_avg=127.26923076923077:length_max=174.0:length_min=36.0:length_std=34.61509230645811:length_sum=3309.0:mismatch_avg=32.0:mismatch_max=75.0:mismatch_min=1.0:mismatch_std=20.1791972090071:mismatch_sum=832.0:name=N823713:qcovhsp_avg=98.58076923076925:qcovhsp_max=100.0:qcovhsp_min=95.1:qcovhsp_std=1.5892184823413629:qcovhsp_sum=2563.1000000000004:qend_avg=128.07692307692307:qend_max=174.0:qend_min=36.0:qend_std=34.69400302867696:qend_sum=3330.0:qstart_avg=1.9615384615384615:qstart_max=7.0:qstart_min=1.0:qstart_std=1.70835053149567:qstart_sum=51.0:ref_name_counter=GB_GCA_003136675.1_protein.faa_PLFE01000083.1_35@PF00015_full_PFAM.347.520--1||GB_GCA_003162425.1_protein.faa_PMOK01000235.1_12@PF00015_full_PFAM.345.485--1||GB_GCA_012031845.1_protein.faa_JAAUTD010000026.1_24@PF00015_full_PFAM.187.379--1||GB_GCA_016713175.1_protein.faa_JADJPQ010000002.1_325@PF00015_full_PFAM.576.753--1||GB_GCA_016791475.1_protein.faa_JAEUWI010000023.1_58@PF00015_full_PFAM.484.665--2||GB_GCA_016793265.1_protein.faa_JAEUHT010000183.1_4@PF00015_full_PFAM.393.579--1||GB_GCA_016794425.1_protein.faa_JAEUHR010000007.1_32@PF00015_full_PFAM.577.759--1||GB_GCA_016794425.1_protein.faa_JAEUHR010000044.1_4@PF00015_full_PFAM.391.578--1||GB_GCA_016844945.1_protein.faa_JAERTJ010000038.1_2@PF00015_full_PFAM.358.550--3||GB_GCA_018268715.1_protein.faa_JAFDVZ010000002.1_544@PF00015_full_PFAM.346.499--6||GB_GCA_018268715.1_protein.faa_JAFDVZ010000011.1_79@PF00015_full_PFAM.374.565--1||GB_GCA_018268935.1_protein.faa_JAFDVS010000035.1_73@PF00015_full_PFAM.353.549--2||GB_GCA_903881085.1_protein.faa_CAIRSA010000441.1_11@PF00015_full_PFAM.335.537--1||RS_GCF_000761485.1_protein.faa_NZ_JPMX01000136.1_1@PF00015_full_PFAM.20.71--1||RS_GCF_004745945.1_protein.faa_NZ_SRLE01000013.1_34@PF00015_full_PFAM.379.572--3:scovhsp_avg=72.97692307692309:scovhsp_max=92.8:scovhsp_min=50.3:scovhsp_std=13.509383633380397:scovhsp_sum=1897.4:send_avg=136.23076923076923:send_max=185.0:send_min=43.0:send_std=33.20157549551851:send_sum=3542.0:sstart_avg=10.076923076923077:sstart_max=41.0:sstart_min=1.0:sstart_std=12.250463099566732:sstart_sum=262.0],((e1457ad6-966f-4420-8b87-a56c439836b8_5@MCPsignal.84.106:0[&&NHX:Sample=rhiztom1:Type=capture:capture_class=c__Alphaproteobacteria:capture_domain=d__Bacteria:capture_family=f__Micropepsaceae:capture_genus=g__Rhizomicrobium:capture_order=o__Micropepsales:capture_phylum=p__Proteobacteria:capture_species=s__Rhizomicrobium sp002307315:heptad=MCP-42H],b5ba315b-6dd5-47f2-966e-414a8714f898_4@MCPsignal.534.556:0[&&NHX:Sample=rhiztom1:Type=capture:capture_class=c__Alphaproteobacteria:capture_domain=d__Bacteria:capture_family=f__Azospirillaceae:capture_genus=g__Azospirillum:capture_order=o__Azospirillales:capture_phylum=p__Proteobacteria:capture_species=s__Azospirillum doebereinerae:heptad=MCP-42H]):5e-09[&&NHX:Sample_counter=rhiztom1--2:Type_counter=capture--2:capture_class_counter=c__Alphaproteobacteria--2:capture_domain_counter=d__Bacteria--2:capture_family_counter=f__Azospirillaceae--1||f__Micropepsaceae--1:capture_genus_counter=g__Azospirillum--1||g__Rhizomicrobium--1:capture_order_counter=o__Azospirillales--1||o__Micropepsales--1:capture_phylum_counter=p__Proteobacteria--2:capture_species_counter=s__Azospirillum doebereinerae--1||s__Rhizomicrobium sp002307315--1:gtdb_class_counter=:gtdb_domain_counter=:gtdb_family_counter=:gtdb_genus_counter=:gtdb_order_counter=:gtdb_phylum_counter=:gtdb_species_counter=:heptad_counter=MCP-42H--2:lbd_counter=:name=N823716:ref_name_counter=],(f38ddafb-6090-57da-a17b-4eb08a792636_2@MCPsignal.401.442:5e-09[&&NHX:Sample=rhiztom1:Type=capture:capture_class=c__Gammaproteobacteria:capture_domain=d__Bacteria:capture_family=f__Burkholderiaceae:capture_genus=g__Duganella:capture_order=o__Burkholderiales:capture_phylum=p__Proteobacteria:capture_species=s__Duganella sp009380215:heptad=MCP-42H],4ea7cfa8-25e0-43dc-87c3-52f6aa53fddf_3@MCPsignal.383.425:0.297282[&&NHX:Sample=rhizpot3:Type=capture:capture_class=c__Alphaproteobacteria:capture_domain=d__Bacteria:capture_family=f__Dongiaceae:capture_genus=g__SYSU-D60014:capture_order=o__Dongiales:capture_phylum=p__Proteobacteria:capture_species=s__SYSU-D60014 sp003576685:heptad=MCP-42H])0.391:0.0981737[&&NHX:Sample_counter=rhizpot3--1||rhiztom1--1:Type_counter=capture--2:capture_class_counter=c__Alphaproteobacteria--1||c__Gammaproteobacteria--1:capture_domain_counter=d__Bacteria--2:capture_family_counter=f__Burkholderiaceae--1||f__Dongiaceae--1:capture_genus_counter=g__Duganella--1||g__SYSU-D60014--1:capture_order_counter=o__Burkholderiales--1||o__Dongiales--1:capture_phylum_counter=p__Proteobacteria--2:capture_species_counter=s__Duganella sp009380215--1||s__SYSU-D60014 sp003576685--1:gtdb_class_counter=:gtdb_domain_counter=:gtdb_family_counter=:gtdb_genus_counter=:gtdb_order_counter=:gtdb_phylum_counter=:gtdb_species_counter=:heptad_counter=MCP-42H--2:lbd_counter=:name=N823719:ref_name_counter=])0:5e-09[&&NHX:Sample_counter=rhizpot3--1||rhiztom1--3:Type_counter=capture--4:capture_class_counter=c__Alphaproteobacteria--3||c__Gammaproteobacteria--1:capture_domain_counter=d__Bacteria--4:capture_family_counter=f__Azospirillaceae--1||f__Burkholderiaceae--1||f__Dongiaceae--1||f__Micropepsaceae--1:capture_genus_counter=g__Azospirillum--1||g__Duganella--1||g__Rhizomicrobium--1||g__SYSU-D60014--1:capture_order_counter=o__Azospirillales--1||o__Burkholderiales--1||o__Dongiales--1||o__Micropepsales--1:capture_phylum_counter=p__Proteobacteria--4:capture_species_counter=s__Azospirillum doebereinerae--1||s__Duganella sp009380215--1||s__Rhizomicrobium sp002307315--1||s__SYSU-D60014 sp003576685--1:gtdb_class_counter=:gtdb_domain_counter=:gtdb_family_counter=:gtdb_genus_counter=:gtdb_order_counter=:gtdb_phylum_counter=:gtdb_species_counter=:heptad_counter=MCP-42H--4:lbd_counter=:name=N823720:ref_name_counter=])0.867:0.109108[&&NHX:Sample_counter=rhizpot1--19||rhizpot2--3||rhizpot3--14||rhiztom1--38||rhiztom2--27||rhiztom3--35:Type_counter=GTDB--1643||capture--136:besthit_avg=76.43461538461538:besthit_max=97.2:besthit_min=52.3:besthit_std=12.064723529619476:besthit_sum=1987.3:bitscore_avg=158.79615384615383:bitscore_max=235.0:bitscore_min=63.2:bitscore_std=39.67659744251496:bitscore_sum=4128.7:capture_class_counter=c__Acidimicrobiia--1||c__Actinomycetia--6||c__Alphaproteobacteria--52||c__Bacilli--2||c__Campylobacteria--1||c__Clostridia--5||c__Dehalococcoidia--1||c__Desulfobulbia--3||c__Desulfuromonadia--2||c__Eremiobacteria--1||c__Gammaproteobacteria--41||c__Geothermincolia--1||c__Myxococcia--1||c__Phycisphaerae--3||c__Spirochaetia--2||c__Syntrophobacteria--11||c__UBA1135--2||c__Verrucomicrobiae--1:capture_domain_counter=d__Bacteria--136:capture_family_counter=f__Acetobacteraceae--8||f__Acutalibacteraceae--3||f__Aeromonadaceae--3||f__Arcobacteraceae--1||f__Azospirillaceae--8||f__Beijerinckiaceae--4||f__Burkholderiaceae--3||f__Caulobacteraceae--1||f__Chitinibacteraceae--3||f__DA-C8--1||f__DSM-9756--11||f__DSOQ01--1||f__Desulfocapsaceae--3||f__Devosiaceae--2||f__Dongiaceae--1||f__Ferrovibrionaceae--2||f__Ga007554--1||f__Geobacteraceae--1||f__Geodermatophilaceae--3||f__Halorhodospiraceae--1||f__Halothiobacillaceae--1||f__JAACEH01--1||f__JAFGRV01--1||f__Kiloniellaceae--1||f__Lachnospiraceae--1||f__Magnetospirillaceae--6||f__Methyloligellaceae--2||f__Micromonosporaceae--3||f__Micropepsaceae--1||f__Myxococcaceae--1||f__Oleiphilaceae--1||f__Oscillospiraceae--1||f__Paenibacillaceae--1||f__Pseudomonadaceae--23||f__RBG-13-55-18--1||f__Rhizobiaceae--5||f__Rhodanobacteraceae--1||f__Rhodocyclaceae--4||f__SCRA01--1||f__SKKL01--1||f__SM23-30--1||f__SXTU01--1||f__Sphingomonadaceae--1||f__Tepidiformaceae--1||f__Thalassobaculaceae--1||f__Thalassospiraceae--1||f__Treponemataceae--1||f__UBA2386--2||f__UXAT02--1||f__WTL--1||f__Xanthobacteraceae--7:capture_genus_counter=g__AC2028--1||g__Actinomarinicola--1||g__Actinoplanes--3||g__Aeromonas--3||g__Afipia--1||g__Amantichitinum--3||g__Aurantimonas--2||g__Aureimonas--1||g__Azonexus--3||g__Azospirillum--3||g__BOG-934--1||g__Belnapia--2||g__Blastococcus--1||g__Bosea--1||g__Bradyrhizobium--1||g__CAIULK01--2||g__Caproicibacter--1||g__Caproiciproducens--2||g__Caulobacter--1||g__Corallococcus--1||g__Cucumibacter--2||g__DA-C8--1||g__Deferrimonas--1||g__Desertibacter--2||g__Desulfacinum--11||g__Desulfotalea--3||g__Duganella--2||g__Dysosmobacter--1||g__Ga0077554--1||g__Geodermatophilus--2||g__Geomonas--1||g__Gluconacetobacter--1||g__Guyparkeria--1||g__Halorhodospira--1||g__Herbaspirillum--1||g__JAAYDY01--1||g__JABIRP01--1||g__JAFGDI01--1||g__JAFGHO01--1||g__JAFGLZ01--1||g__JAFKFH01--1||g__Komagataeibacter--1||g__Magnetospirillum--1||g__Marinobacter--1||g__Methylobacterium--3||g__Methyloceanibacter--2||g__Phaeospirillum--2||g__Pseudolabrys--1||g__Pseudomonas--2||g__Pseudomonas_A--2||g__Pseudomonas_E--19||g__Rhizobium--1||g__Rhizomicrobium--1||g__Rhodanobacter--1||g__Rhodopila--1||g__Rhodoplanes--2||g__Rhodopseudomonas--1||g__Roseomonas--2||g__SCRA01--1||g__SG-bin9--1||g__SSA4--1||g__SURF-21--1||g__SXTU01--1||g__SYSU-D60014--1||g__SYSU-D60015--1||g__Saccharibacillus--1||g__Shinella--1||g__Skermanella--3||g__Sphingomonas--1||g__Spiro-10--1||g__Telmatospirillum--1||g__Thalassospira--1||g__Thauera--1||g__UBA2386--2||g__UBA4036--1||g__UCB2--1||g__WHTV01--1:capture_order_counter=o__Acetobacterales--8||o__Acidimicrobiales--1||o__Azospirillales--8||o__Baltobacterales--1||o__Burkholderiales--10||o__Campylobacterales--1||o__Caulobacterales--1||o__Desulfobulbales--3||o__Desulfuromonadales--1||o__Dongiales--1||o__Enterobacterales--3||o__FEN-1346--1||o__Ferrovibrionales--2||o__Ga0077554--1||o__Geobacterales--1||o__Geothermincolales--1||o__Halothiobacillales--1||o__Kiloniellales--1||o__Lachnospirales--1||o__Micropepsales--1||o__Mycobacteriales--6||o__Myxococcales--1||o__Nitrococcales--1||o__Oscillospirales--4||o__Paenibacillales--2||o__Pedosphaerales--1||o__Pseudomonadales--24||o__Rhizobiales--20||o__Rhodospirillales--8||o__SZUA-6--1||o__Sedimentisphaerales--1||o__Sphingomonadales--1||o__Syntrophobacterales--11||o__Tepidiformales--1||o__Thalassobaculales--1||o__Treponematales--1||o__UBA1845--1||o__UBA2386--2||o__Xanthomonadales--1:capture_phylum_counter=p__Actinobacteriota--8||p__Campylobacterota--1||p__Chloroflexota--1||p__Desulfobacterota--16||p__Eremiobacterota--1||p__Firmicutes--2||p__Firmicutes_A--5||p__Myxococcota--1||p__Planctomycetota--5||p__Proteobacteria--93||p__Spirochaetota--2||p__Verrucomicrobiota--1:capture_species_counter=s__AC2028 sp017479285--1||s__Actinomarinicola tropica--1||s__Actinoplanes derwentensis--1||s__Actinoplanes digitatis--2||s__Aeromonas fluvialis--1||s__Aeromonas sanarellii--1||s__Aeromonas schubertii--1||s__Afipia massiliensis--1||s__Amantichitinum sp001313065--3||s__Aurantimonas coralicida_A--2||s__Aureimonas sp001463765--1||s__Azonexus sp900549295--3||s__Azospirillum doebereinerae--1||s__Azospirillum halopraeferens--1||s__Azospirillum rugosum--1||s__BOG-934 sp003164305--1||s__Belnapia sp016773205--2||s__Blastococcus saxobsidens--1||s__Bosea thiooxidans--1||s__Bradyrhizobium jicamae_A--1||s__CAIULK01 sp903899885--2||s__Caproicibacter fermentans--1||s__Caproiciproducens sp900546895--2||s__Caulobacter vibrioides_C--1||s__Corallococcus terminator--1||s__Cucumibacter marinus--2||s__DA-C8 sp015472005--1||s__Deferrimonas soudanensis--1||s__Desertibacter sp017355985--2||s__Desulfacinum infernum--11||s__Desulfotalea psychrophila--3||s__Duganella sp000381565--1||s__Duganella sp009380215--1||s__Dysosmobacter sp910584465--1||s__Ga0077554 sp005240065--1||s__Geodermatophilus amargosae--1||s__Geodermatophilus sp008124535--1||s__Geomonas silvestris--1||s__Gluconacetobacter diazotrophicus--1||s__Guyparkeria sp003932495--1||s__Halorhodospira halophila--1||s__Herbaspirillum rubrisubalbicans--1||s__JAAYDY01 sp016935955--1||s__JABIRP01 sp018699735--1||s__JAFGDI01 sp016932145--1||s__JAFGHO01 sp016930085--1||s__JAFGLZ01 sp016927755--1||s__JAFKFH01 sp017307375--1||s__Komagataeibacter nataicola--1||s__Magnetospirillum sp006218045--1||s__Marinobacter vulgaris--1||s__Methylobacterium oxalidis--1||s__Methylobacterium sp900112625--2||s__Methyloceanibacter stevinii--1||s__Methyloceanibacter superfactus--1||s__Phaeospirillum sp903853455--2||s__Pseudolabrys sp903891395--1||s__Pseudomonas sp016919445--1||s__Pseudomonas sp017589465--1||s__Pseudomonas_A lopnurensis--1||s__Pseudomonas_A sp003488145--1||s__Pseudomonas_E fulva_B--6||s__Pseudomonas_E fuscovaginae_A--2||s__Pseudomonas_E jessenii--1||s__Pseudomonas_E juntendi--1||s__Pseudomonas_E mucoides--1||s__Pseudomonas_E sp000282495--1||s__Pseudomonas_E sp001429045--1||s__Pseudomonas_E sp012844475--2||s__Pseudomonas_E sp012935755--1||s__Pseudomonas_E sp014174475--2||s__Pseudomonas_E yamanorum_A--1||s__Rhizobium sophoriradicis--1||s__Rhizomicrobium sp002307315--1||s__Rhodanobacter sp000427505--1||s__Rhodopila globiformis--1||s__Rhodoplanes elegans--2||s__Rhodopseudomonas palustris_H--1||s__Roseomonas aerophila--1||s__Roseomonas deserti--1||s__SCRA01 sp004298675--1||s__SG-bin9 sp002083525--1||s__SSA4 sp016712375--1||s__SURF-21 sp016931915--1||s__SXTU01 sp005791875--1||s__SYSU-D60014 sp003576685--1||s__SYSU-D60015 sp003576705--1||s__Saccharibacillus brassicae--1||s__Shinella sp002364745--1||s__Skermanella aerolata--1||s__Skermanella stibiiresistens--2||s__Sphingomonas sp001421785--1||s__Spiro-10 sp016938205--1||s__Telmatospirillum sp013349665--1||s__Thalassospira alkalitolerans--1||s__Thauera sp017997795--1||s__UBA2386 sp016793265--2||s__UBA4036 sp002382325--1||s__UCB2 sp015075555--1||s__WHTV01 sp009377535--1:evalue_avg=7.615965384617288e-17:evalue_max=1.98e-15:evalue_min=7.5e-80:evalue_std=3.88308764159544e-16:evalue_sum=1.980151000000495e-15:gapopen_avg=0.23076923076923078:gapopen_max=1.0:gapopen_min=0.0:gapopen_std=0.4296689244236597:gapopen_sum=6.0:gtdb_class_counter=c__AB16--1||c__ABY1--1||c__Acidobacteriae--36||c__Actinomycetia--4||c__Anaeroferrophillalia--22||c__Anaerolineae--8||c__Bacteroidia--5||c__CAIWXX01--1||c__Calditrichia--5||c__Chitinivibrionia--16||c__Clostridia--1||c__DSM-4660--24||c__Deferrisomatia--3||c__Desulfobacteria--701||c__Desulfobulbia--476||c__Desulfovibrionia--100||c__Desulfuromonadia--32||c__FAC87--1||c__Fibrobacteria--1||c__Gammaproteobacteria--27||c__Holophagae--9||c__Hydrogenedentia--3||c__JADFXK01--16||c__Kiritimatiellae--7||c__Krumholzibacteria--6||c__Lentisphaeria--1||c__MSB-5A5--2||c__Ozemobacteria--13||c__Planctomycetia--5||c__Polyangia--16||c__RBG-16-71-46--3||c__Rhodothermia--3||c__SAR324--8||c__Sericytochromatia--3||c__Spirochaetia--3||c__Syntrophia--1||c__Syntrophobacteria--2||c__UBA11346--2||c__UBA1135--14||c__UBA12135--1||c__UBA2242--4||c__UBA2968--13||c__UBA4055--1||c__UBA5829--1||c__UBA6911--1||c__UBA8477--19||c__Verrucomicrobiae--20||c__WYAZ01--1:gtdb_domain_counter=d__Bacteria--1643:gtdb_family_counter=f__Acanthopleuribacteraceae--9||f__Acidobacteriaceae--4||f__Anaeroferrophillaceae--4||f__B119-G9--1||f__BM004--1||f__Balneolaceae--1||f__Bryobacteraceae--28||f__BuS5--3||f__C00003060--6||f__CAIMTB01--1||f__CAIMUX01--3||f__CAINFC01--1||f__CAIOGM01--14||f__CAIOZP01--2||f__CAIWXX01--1||f__CAIYYI01--1||f__Casimicrobiaceae--1||f__Cellvibrionaceae--1||f__Chitinispirillaceae--11||f__Chitinivibrionaceae--2||f__Chromatiaceae--5||f__Competibacteraceae--5||f__Cryptosporangiaceae--2||f__DSDE01--1||f__DT-91--1||f__Deferrisomataceae--3||f__Desulfatiglandaceae--8||f__Desulfatirhabdiaceae--7||f__Desulfobacteraceae--402||f__Desulfobacteraceae_A--2||f__Desulfobulbaceae--158||f__Desulfocapsaceae--300||f__Desulfolunaceae--78||f__Desulfomicrobiaceae--82||f__Desulfonatronovibrionaceae--8||f__Desulfonauticaceae--10||f__Desulforegulaceae--37||f__Desulfosarcinaceae--103||f__Desulfosudaceae--4||f__Desulfurivibrionaceae--17||f__ETH-SRB1--1||f__EnvOPS12--8||f__F082--3||f__FEB-12--2||f__GCA-2746535--1||f__GCA-2747355--2||f__GCA-2748835--3||f__GCA-2753255--1||f__GWF2-45-14--1||f__Geobacteraceae--3||f__Geopsychrobacteraceae--1||f__HGW-15--16||f__HGW-17--1||f__HLUCCA01--1||f__Halieaceae--2||f__J004--5||f__JAABTS01--2||f__JAADEO01--18||f__JAAYKL01--11||f__JAAYNR01--4||f__JABHMO01--1||f__JADFXK01--16||f__JADGBV01--1||f__JAFGAQ01--1||f__JAFGTP01--4||f__JAHDSC01--2||f__Koribacteraceae--4||f__LZORAL124-64-63--6||f__Magnetomoraceae--4||f__Motilibacteraceae--1||f__Oleiphilaceae--3||f__Opitutaceae--4||f__Ozemobacteraceae--13||f__PXAI01--1||f__Palsa-1400--9||f__Paludibacteraceae--1||f__Pirellulaceae--5||f__Polyangiaceae--2||f__Porticoccaceae--4||f__Pseudopelobacteraceae--14||f__Quadrisphaeraceae--1||f__RZYC01--3||f__SURF-15--4||f__SURF-3--1||f__SURF-7--9||f__Saprospiraceae--1||f__Smithellaceae--1||f__Syntrophobacteraceae--1||f__Termitinemataceae--1||f__Thiohalomonadaceae--4||f__UBA11236--1||f__UBA11358--1||f__UBA11574--6||f__UBA12135--1||f__UBA1319--3||f__UBA2386--14||f__UBA2466--1||f__UBA2968--1||f__UBA3067--1||f__UBA4055--1||f__UBA5734--1||f__UBA5829--1||f__UBA8231--12||f__UBA8477--19||f__UBA8530--3||f__UBA8932--2||f__WGMK01--3||f__WJMI01--1||f__WYAZ01--1||f__XYD2-FULL-50-16--7||f__YD0425bin50--14||f__YD0425bin51--13:gtdb_genus_counter=g__4572-130--14||g__50-400-T64--4||g__Acanthopleuribacter--2||g__Ax17--2||g__B119-G9--1||g__B13-G4--1||g__B17-G16--2||g__B23-G16--1||g__B60-G16--2||g__BM522--1||g__BOG-1184--1||g__BOG-224--2||g__BOG-234--1||g__Bog-113--2||g__Bog-257--1||g__Bog-375--3||g__Bremerella--3||g__BuS5--3||g__CADEFT01--1||g__CAIJMU01--2||g__CAIMTB01--1||g__CAIMUX01--3||g__CAIMWS01--1||g__CAINDZ01--6||g__CAINFC01--1||g__CAIOGM01--14||g__CAIOZP01--2||g__CAIQDA01--1||g__CAIRSA01--4||g__CAITWF01--2||g__CAIUEN01--9||g__CAIUQR01--9||g__CAIVVT01--3||g__CAIWHR01--1||g__CAIWXQ01--4||g__CAIWXX01--1||g__CAIYYI01--1||g__Chersky-265--1||g__Chitinispirillum--5||g__Chitinivibrio--2||g__Contendobacter--1||g__Crateriforma--2||g__Cryptosporangium--2||g__DB1--2||g__DQWO01--2||g__DRKI01--19||g__DRLX01--19||g__DSCM01--12||g__DSDE01--1||g__DT-91--1||g__DTKD01--1||g__Deferrisoma--3||g__Desulfamplus--101||g__Desulfatibia--2||g__Desulfatibia_A--2||g__Desulfatirhabdium--1||g__Desulfatitalea--39||g__Desulfobacter--67||g__Desulfobacterium_A--1||g__Desulfobacterium_B--46||g__Desulfobacula--67||g__Desulfobotulus--24||g__Desulfobulbus--76||g__Desulfobulbus_A--42||g__Desulfocapsa--47||g__Desulfofustis--6||g__Desulfoluna--65||g__Desulfomicrobium--76||g__Desulfonatronospira--4||g__Desulfonatronovibrio--4||g__Desulfonauticus--8||g__Desulfopila--42||g__Desulfopila_A--6||g__Desulfoprunum--7||g__Desulforegula--13||g__Desulforhabdus--1||g__Desulforhopalus--85||g__Desulfosalsimonas--1||g__Desulfosarcina--57||g__Desulfospira--15||g__Desulfosudis--4||g__Desulfotalea--18||g__Desulfotignum--34||g__FEB-12--2||g__Fen-1166--1||g__GCA-002402085--1||g__GCA-002708315--1||g__GCA-2684655--1||g__GCA-2724215--4||g__GCA-2746115--1||g__GCA-2746535--1||g__GCA-2747255--7||g__GCA-2747355--2||g__GCA-2748835--3||g__GWF2-45-14--1||g__Geomonas--3||g__HLUCCA01--1||g__Halioglobus--2||g__Halochromatium--5||g__HyVt-613--1||g__J004--5||g__JAABTS01--2||g__JAADEO01--6||g__JAAYPC01--1||g__JAAZBV01--7||g__JABDIN01--7||g__JABHMO01--1||g__JABHWU01--1||g__JABIFK01--1||g__JABMPR01--19||g__JABXJW01--1||g__JACQOU01--1||g__JACRCG01--14||g__JACRCQ01--1||g__JADFXK01--16||g__JADFXM01--7||g__JADFYG01--1||g__JADFYS01--4||g__JADGAV01--1||g__JADGBH01--8||g__JADGBM01--3||g__JADGBV01--1||g__JADJPE01--1||g__JADJPQ01--1||g__JAEUHS01--3||g__JAEUWI01--3||g__JAFGAM01--2||g__JAFGAQ01--1||g__JAFGES01--2||g__JAFGFW01--2||g__JAFGGA01--5||g__JAFGIC01--4||g__JAFGIN01--4||g__JAFGTP01--4||g__JAFGUZ01--1||g__JAFGXQ01--11||g__JAHIRD01--13||g__JAHIVH01--8||g__JAHJMN01--1||g__JAHJRI01--4||g__JAHJTV01--2||g__LZORAL124-50-18--3||g__MADRE2--13||g__MADRE3--7||g__Magnetomorum--4||g__Motilibacter--1||g__NBLS01--2||g__NBML01--44||g__NaphS2--2||g__OLB14--6||g__Opitutus--2||g__Ozemobacter--1||g__Palsa-89--6||g__Paludibacter--1||g__Quadrisphaera--1||g__RAAP-1--5||g__RXIV01--1||g__RZYC01--3||g__Rifleibacterium--4||g__SKOM01--3||g__SLDG01--1||g__SURF-15--4||g__SURF-16--9||g__SURF-7--9||g__SZUA-575--21||g__Sulfopaludibacter--2||g__TMP-7--4||g__TOLSYN--3||g__Terracidiphilus--4||g__UBA10518--2||g__UBA11358--1||g__UBA11574--2||g__UBA12037--1||g__UBA12135--1||g__UBA12183--6||g__UBA12574--8||g__UBA1319--2||g__UBA2270--52||g__UBA2386--6||g__UBA2664--1||g__UBA4064--1||g__UBA5195--2||g__UBA5623--4||g__UBA5734--1||g__UBA6192--2||g__UBA8530--3||g__VGXW01--3||g__VMSU01--1||g__WJJU01--1||g__XYD12-FULL-50-9--2||g__YD0425bin50--6||g__YD0425bin51--5||g__YD12-FULL-57-12--1:gtdb_order_counter=o__AB16--1||o__Acanthopleuribacterales--9||o__Acidobacteriales--8||o__Actinomycetales--1||o__Anaeroferrophillales--22||o__Anaerolineales--8||o__B119-G9--1||o__Bacteroidales--4||o__Balneolales--3||o__Bryobacterales--28||o__Burkholderiales--1||o__C00003060--6||o__CAIMUX01--3||o__CAINFC01--1||o__CAIWXX01--1||o__Calditrichales--5||o__Chitinivibrionales--16||o__Chitinophagales--1||o__Chromatiales--5||o__Competibacterales--5||o__Deferrisomatales--3||o__Desulfatiglandales--24||o__Desulfobacterales--695||o__Desulfobulbales--476||o__Desulfovibrionales--100||o__Desulfuromonadales--1||o__GCA-2746535--1||o__GCA-2747355--2||o__GN15--2||o__Geobacterales--31||o__HGW-17--1||o__Hydrogenedentiales--3||o__JAAYKL01--11||o__JADFXK01--16||o__JADGBV01--1||o__LZORAL124-64-63--6||o__Motilibacterales--1||o__Mycobacteriales--2||o__Opitutales--5||o__Ozemobacterales--13||o__Pedosphaerales--15||o__Pirellulales--5||o__Polyangiales--2||o__Pseudomonadales--12||o__RFP12--4||o__RZYC01--3||o__S15B-MN24--3||o__SAR324--1||o__Saccharofermentanales--1||o__Syntrophales--1||o__Syntrophobacterales--1||o__Thiohalomonadales--4||o__Treponematales--3||o__UBA11236--1||o__UBA11705--1||o__UBA12135--1||o__UBA2242--4||o__UBA2386--14||o__UBA2466--1||o__UBA2968--1||o__UBA4055--1||o__UBA5829--1||o__UBA8231--12||o__UBA8477--19||o__Victivallales--1||o__WYAZ01--1||o__XYD2-FULL-50-16--7:gtdb_phylum_counter=p__Acidobacteriota--47||p__Actinobacteriota--4||p__Armatimonadota--1||p__Bacteroidota--8||p__Bdellovibrionota--1||p__Calditrichota--5||p__Chloroflexota--8||p__Cyanobacteria--3||p__Delongbacteria--1||p__Desulfobacterota--1252||p__Desulfobacterota_C--25||p__Desulfobacterota_I--100||p__Eisenbacteria--3||p__Fibrobacterota--17||p__Firmicutes_A--1||p__Hydrogenedentota--3||p__Krumholzibacteriota--6||p__Latescibacterota--13||p__Marinisomatota--24||p__Myxococcota--17||p__Patescibacteria--1||p__Planctomycetota--21||p__Proteobacteria--27||p__Riflebacteria--13||p__SAR324--8||p__Spirochaetota--4||p__Verrucomicrobiota--28||p__Zixibacteria--2:gtdb_species_counter=s__4572-130 sp015486915--7||s__4572-130 sp015493575--7||s__50-400-T64 sp002162755--1||s__50-400-T64 sp002162825--2||s__50-400-T64 sp018069465--1||s__Acanthopleuribacter pedis--1||s__Acanthopleuribacter sp017498545--1||s__Ax17 sp018704065--2||s__B119-G9 sp003646715--1||s__B13-G4 sp014237365--1||s__B17-G16 sp003646975--2||s__B23-G16 sp003647435--1||s__B60-G16 sp003647275--2||s__BM522 sp016931615--1||s__BOG-1184 sp003164335--1||s__BOG-224 sp903925975--2||s__BOG-234 sp010084195--1||s__Bog-113 sp003136675--2||s__Bog-257 sp003165795--1||s__Bog-375 sp003157745--1||s__Bog-375 sp003164035--2||s__Bremerella cremea_A--1||s__Bremerella marina_A--1||s__Bremerella marina_B--1||s__BuS5 sp000472805--3||s__CADEFT01 sp018268935--1||s__CAIJMU01 sp903821875--2||s__CAIMTB01 sp903844265--1||s__CAIMUX01 sp903844735--3||s__CAIMWS01 sp903845125--1||s__CAINDZ01 sp016703265--2||s__CAINDZ01 sp016712675--2||s__CAINDZ01 sp903847545--1||s__CAINDZ01 sp903859215--1||s__CAINFC01 sp903847975--1||s__CAIOGM01 sp903902345--7||s__CAIOGM01 sp903929485--7||s__CAIOZP01 sp903862805--2||s__CAIQDA01 sp903870415--1||s__CAIRSA01 sp903881085--4||s__CAITWF01 sp903840415--2||s__CAIUEN01 sp903898185--9||s__CAIUQR01 sp903901335--9||s__CAIVVT01 sp903909435--3||s__CAIWHR01 sp903912485--1||s__CAIWXQ01 sp903861045--4||s__CAIWXX01 sp903916735--1||s__CAIYYI01 sp903930345--1||s__Chersky-265 sp017881725--1||s__Chitinispirillum alkaliphilum--1||s__Chitinispirillum sp007115975--4||s__Chitinivibrio alkaliphilus--2||s__Contendobacter sp012031845--1||s__Crateriforma conspicua--1||s__Crateriforma spongiae--1||s__Cryptosporangium arvum--1||s__Cryptosporangium aurantiacum--1||s__DB1 sp001914235--2||s__DQWO01 sp011042595--2||s__DRKI01 sp011051875--8||s__DRKI01 sp015484845--11||s__DRLX01 sp011051825--6||s__DRLX01 sp011322715--2||s__DRLX01 sp015489765--7||s__DRLX01 sp015493715--4||s__DSCM01 sp011049115--3||s__DSCM01 sp015486505--5||s__DSCM01 sp016938065--4||s__DSDE01 sp011049095--1||s__DT-91 sp013215055--1||s__DTKD01 sp011333675--1||s__Deferrisoma camini--2||s__Deferrisoma sp013152215--1||s__Desulfamplus magnetovallimortis--16||s__Desulfamplus sp015231395--7||s__Desulfamplus sp015231465--5||s__Desulfamplus sp015231615--11||s__Desulfamplus sp015231705--6||s__Desulfamplus sp015232455--16||s__Desulfamplus sp015232465--9||s__Desulfamplus sp015232555--9||s__Desulfamplus sp015232935--9||s__Desulfamplus sp015233755--13||s__Desulfatibia profunda--2||s__Desulfatibia_A sp013203195--1||s__Desulfatibia_A vada--1||s__Desulfatirhabdium butyrativorans_A--1||s__Desulfatitalea sp000961655--3||s__Desulfatitalea sp002402905--5||s__Desulfatitalea sp003599575--8||s__Desulfatitalea sp013041835--3||s__Desulfatitalea sp016218685--8||s__Desulfatitalea sp018224505--3||s__Desulfatitalea tepidiphila--9||s__Desulfobacter curvatus--10||s__Desulfobacter hydrogenophilus--10||s__Desulfobacter latus--15||s__Desulfobacter postgatei--2||s__Desulfobacter postgatei_A--3||s__Desulfobacter sp003538835--13||s__Desulfobacter vibrioformis--14||s__Desulfobacterium_A vacuolatum--1||s__Desulfobacterium_B autotrophicum--10||s__Desulfobacterium_B sp016342325--36||s__Desulfobacula sp001799395--9||s__Desulfobacula sp003647385--1||s__Desulfobacula sp011390085--5||s__Desulfobacula sp011390435--10||s__Desulfobacula sp012031875--11||s__Desulfobacula sp013151635--11||s__Desulfobacula sp018821535--10||s__Desulfobacula sp018821715--10||s__Desulfobotulus alkaliphilus--11||s__Desulfobotulus mexicanus--13||s__Desulfobulbus alkaliphilus--2||s__Desulfobulbus elongatus--8||s__Desulfobulbus propionicus--11||s__Desulfobulbus rhabdoformis--22||s__Desulfobulbus sp009778955--2||s__Desulfobulbus sp019163135--8||s__Desulfobulbus sp903842475--11||s__Desulfobulbus sp903896915--12||s__Desulfobulbus_A japonicus--13||s__Desulfobulbus_A marinus--11||s__Desulfobulbus_A mediterraneus--7||s__Desulfobulbus_A propionicus_A--3||s__Desulfobulbus_A propionicus_B--5||s__Desulfobulbus_A propionicus_C--3||s__Desulfocapsa sp016765495--10||s__Desulfocapsa sp018817385--12||s__Desulfocapsa sp018820855--11||s__Desulfocapsa sulfexigens--9||s__Desulfocapsa sulfexigens_A--1||s__Desulfocapsa sulfexigens_B--4||s__Desulfofustis glycolicus--6||s__Desulfoluna butyratoxydans--21||s__Desulfoluna sp013619155--21||s__Desulfoluna spongiiphila--23||s__Desulfomicrobium apsheronum--9||s__Desulfomicrobium baculatum--10||s__Desulfomicrobium escambiense--9||s__Desulfomicrobium macestii--11||s__Desulfomicrobium orale--4||s__Desulfomicrobium sp002412965--9||s__Desulfomicrobium sp002841885--9||s__Desulfomicrobium sp003542385--2||s__Desulfomicrobium sp009930495--3||s__Desulfomicrobium sp012727515--4||s__Desulfomicrobium sp012727715--2||s__Desulfomicrobium sp012729655--1||s__Desulfomicrobium sp018902545--3||s__Desulfonatronospira sp003563255--1||s__Desulfonatronospira thiodismutans--3||s__Desulfonatronovibrio hydrogenovorans--1||s__Desulfonatronovibrio magnus--2||s__Desulfonatronovibrio sp003558575--1||s__Desulfonauticus sp001507915--3||s__Desulfonauticus submarinus--5||s__Desulfopila aestuarii--16||s__Desulfopila sp005116655--9||s__Desulfopila sp010646885--17||s__Desulfopila_A inferna--6||s__Desulfoprunum sp008933635--7||s__Desulforegula conservatrix--13||s__Desulforhabdus sp007244385--1||s__Desulforhopalus sp000961725--13||s__Desulforhopalus sp001799365--8||s__Desulforhopalus sp002352445--1||s__Desulforhopalus sp002733995--17||s__Desulforhopalus sp005116575--9||s__Desulforhopalus sp005116645--9||s__Desulforhopalus sp011390165--2||s__Desulforhopalus sp011391225--5||s__Desulforhopalus sp013139415--2||s__Desulforhopalus sp018821785--7||s__Desulforhopalus sp903875445--12||s__Desulfosalsimonas sp011389605--1||s__Desulfosarcina alkanivorans--20||s__Desulfosarcina cetonica--13||s__Desulfosarcina ovata--15||s__Desulfosarcina sp002352605--3||s__Desulfosarcina sp002747175--1||s__Desulfosarcina widdelii--5||s__Desulfospira joergensenii--15||s__Desulfosudis oleovorans--3||s__Desulfosudis sp002085115--1||s__Desulfotalea psychrophila--18||s__Desulfotignum balticum--1||s__Desulfotignum phosphitoxidans--1||s__Desulfotignum sp011389555--1||s__Desulfotignum sp011389575--4||s__Desulfotignum sp011389715--4||s__Desulfotignum sp011390235--3||s__Desulfotignum sp011390335--4||s__Desulfotignum sp011390615--5||s__Desulfotignum sp011390635--6||s__Desulfotignum sp011390695--5||s__FEB-12 sp016708025--2||s__Fen-1166 sp903907985--1||s__GCA-002402085 sp002402085--1||s__GCA-002708315 sp016845105--1||s__GCA-2684655 sp011051855--1||s__GCA-2724215 sp002724215--1||s__GCA-2724215 sp015660315--1||s__GCA-2724215 sp018672475--2||s__GCA-2746115 sp002746115--1||s__GCA-2746535 sp002746535--1||s__GCA-2747255 sp002747255--7||s__GCA-2747355 sp002747355--2||s__GCA-2748835 sp002748835--3||s__GWF2-45-14 sp001804785--1||s__Geomonas sp903925075--3||s__HLUCCA01 sp001314545--1||s__Halioglobus sp004745945--2||s__Halochromatium modestohalophilus--1||s__Halochromatium roseum--1||s__Halochromatium salexigens--1||s__Halochromatium sp003562815--2||s__HyVt-613 sp011371135--1||s__J004 sp003696775--2||s__J004 sp011051485--3||s__JAABTS01 sp011389735--2||s__JAADEO01 sp013153415--6||s__JAAYPC01 sp012519985--1||s__JAAZBV01 sp012513605--4||s__JAAZBV01 sp016931115--3||s__JABDIN01 sp013003715--7||s__JABHMO01 sp018693855--1||s__JABHWU01 sp018657625--1||s__JABIFK01 sp018650745--1||s__JABMPR01 sp016844945--11||s__JABMPR01 sp016844955--8||s__JABXJW01 sp013375395--1||s__JACQOU01 sp016207775--1||s__JACRCG01 sp903852495--1||s__JACRCG01 sp903901875--5||s__JACRCG01 sp903930585--8||s__JACRCQ01 sp016218915--1||s__JADFXK01 sp015233055--3||s__JADFXK01 sp015233285--4||s__JADFXK01 sp015233295--4||s__JADFXK01 sp015233625--5||s__JADFXM01 sp015232575--2||s__JADFXM01 sp015233565--5||s__JADFYG01 sp015233155--1||s__JADFYS01 sp015231435--2||s__JADFYS01 sp015232955--2||s__JADGAV01 sp015231825--1||s__JADGBH01 sp015231595--8||s__JADGBM01 sp015231515--3||s__JADGBV01 sp015231345--1||s__JADJPE01 sp016713425--1||s__JADJPQ01 sp016713175--1||s__JAEUHS01 sp016794425--2||s__JAEUHS01 sp016794565--1||s__JAEUWI01 sp016791475--3||s__JAFGAM01 sp016933675--2||s__JAFGAQ01 sp016933595--1||s__JAFGES01 sp016931455--2||s__JAFGFW01 sp015222985--1||s__JAFGFW01 sp016930875--1||s__JAFGGA01 sp016930835--5||s__JAFGIC01 sp016929815--4||s__JAFGIN01 sp016929595--4||s__JAFGTP01 sp016934035--4||s__JAFGUZ01 sp016938275--1||s__JAFGXQ01 sp016935665--3||s__JAFGXQ01 sp016936575--4||s__JAFGXQ01 sp016937015--4||s__JAHIRD01 sp018818835--13||s__JAHIVH01 sp018816735--8||s__JAHJMN01 sp018821305--1||s__JAHJRI01 sp018645005--2||s__JAHJRI01 sp018830885--2||s__JAHJTV01 sp018829445--2||s__LZORAL124-50-18 sp002747055--2||s__LZORAL124-50-18 sp002747395--1||s__MADRE2 sp004796375--13||s__MADRE3 sp004796425--7||s__Magnetomorum sp002753725--4||s__Motilibacter peucedani--1||s__NBLS01 sp002084385--2||s__NBML01 sp002085465--2||s__NBML01 sp013792075--8||s__NBML01 sp016743945--9||s__NBML01 sp016744295--14||s__NBML01 sp018816605--11||s__NaphS2 sp016844935--2||s__OLB14 sp016234495--3||s__OLB14 sp016709305--2||s__OLB14 sp016714565--1||s__Opitutus sp903877135--2||s__Ozemobacter sp012517355--1||s__Palsa-89 sp003132905--4||s__Palsa-89 sp003162425--2||s__Paludibacter sp013426815--1||s__Quadrisphaera sp900101335--1||s__RAAP-1 sp001443525--1||s__RAAP-1 sp016219185--1||s__RAAP-1 sp903839535--1||s__RAAP-1 sp903909505--1||s__RAAP-1 sp903953895--1||s__RXIV01 sp903879705--1||s__RZYC01 sp009930475--3||s__Rifleibacterium amylolyticum--1||s__Rifleibacterium sp001787855--1||s__Rifleibacterium sp002839435--1||s__Rifleibacterium sp018818125--1||s__SKOM01 sp003562535--3||s__SLDG01 sp007125355--1||s__SURF-15 sp003599475--4||s__SURF-16 sp003605035--3||s__SURF-16 sp016208225--1||s__SURF-16 sp016219175--1||s__SURF-16 sp018816555--1||s__SURF-16 sp018897105--3||s__SURF-7 sp003599865--4||s__SURF-7 sp013824585--5||s__SZUA-575 sp002747805--4||s__SZUA-575 sp003249645--17||s__Sulfopaludibacter sp900290315--2||s__TMP-7 sp018268715--4||s__TOLSYN sp903832295--3||s__Terracidiphilus savannae--2||s__Terracidiphilus sp003138515--1||s__Terracidiphilus sp018268915--1||s__UBA10518 sp003508005--1||s__UBA10518 sp003604995--1||s__UBA11358 sp903850425--1||s__UBA11574 sp002868985--1||s__UBA11574 sp003486165--1||s__UBA12037 sp003527485--1||s__UBA12135 sp003497555--1||s__UBA12183 sp003530935--6||s__UBA12574 sp018660835--5||s__UBA12574 sp018673255--3||s__UBA1319 sp002306985--2||s__UBA2270 sp002327225--4||s__UBA2270 sp002347085--2||s__UBA2270 sp002347745--5||s__UBA2270 sp002424635--4||s__UBA2270 sp009773475--8||s__UBA2270 sp013426795--6||s__UBA2270 sp018821985--5||s__UBA2270 sp019163335--12||s__UBA2270 sp903891045--6||s__UBA2386 sp016793265--2||s__UBA2386 sp016793305--3||s__UBA2386 sp016794485--1||s__UBA2664 sp007693745--1||s__UBA4064 sp002382065--1||s__UBA5195 sp903908605--2||s__UBA5623 sp002424495--2||s__UBA5623 sp900258555--2||s__UBA5734 sp009928985--1||s__UBA6192 sp018816765--2||s__UBA8530 sp003503675--3||s__VGXW01 sp016795295--1||s__VGXW01 sp016873195--2||s__VMSU01 sp013792005--1||s__WJJU01 sp014729595--1||s__XYD12-FULL-50-9 sp001799225--2||s__YD0425bin50 sp002753105--6||s__YD0425bin51 sp002753225--5||s__YD12-FULL-57-12 sp001799275--1:heptad_counter=MCP-24H--2||MCP-28H--1||MCP-38H--99||MCP-40H--1||MCP-42H--1661||MCP-44H--13||MCP-58H--2:lbd_counter=:lca_tree=d__Bacteria:length_avg=127.26923076923077:length_max=174.0:length_min=36.0:length_std=34.61509230645811:length_sum=3309.0:mismatch_avg=32.0:mismatch_max=75.0:mismatch_min=1.0:mismatch_std=20.1791972090071:mismatch_sum=832.0:name=N823721:qcovhsp_avg=98.58076923076925:qcovhsp_max=100.0:qcovhsp_min=95.1:qcovhsp_std=1.5892184823413629:qcovhsp_sum=2563.1000000000004:qend_avg=128.07692307692307:qend_max=174.0:qend_min=36.0:qend_std=34.69400302867696:qend_sum=3330.0:qstart_avg=1.9615384615384615:qstart_max=7.0:qstart_min=1.0:qstart_std=1.70835053149567:qstart_sum=51.0:ref_name_counter=GB_GCA_003136675.1_protein.faa_PLFE01000083.1_35@PF00015_full_PFAM.347.520--1||GB_GCA_003162425.1_protein.faa_PMOK01000235.1_12@PF00015_full_PFAM.345.485--1||GB_GCA_012031845.1_protein.faa_JAAUTD010000026.1_24@PF00015_full_PFAM.187.379--1||GB_GCA_016713175.1_protein.faa_JADJPQ010000002.1_325@PF00015_full_PFAM.576.753--1||GB_GCA_016791475.1_protein.faa_JAEUWI010000023.1_58@PF00015_full_PFAM.484.665--2||GB_GCA_016793265.1_protein.faa_JAEUHT010000183.1_4@PF00015_full_PFAM.393.579--1||GB_GCA_016794425.1_protein.faa_JAEUHR010000007.1_32@PF00015_full_PFAM.577.759--1||GB_GCA_016794425.1_protein.faa_JAEUHR010000044.1_4@PF00015_full_PFAM.391.578--1||GB_GCA_016844945.1_protein.faa_JAERTJ010000038.1_2@PF00015_full_PFAM.358.550--3||GB_GCA_018268715.1_protein.faa_JAFDVZ010000002.1_544@PF00015_full_PFAM.346.499--6||GB_GCA_018268715.1_protein.faa_JAFDVZ010000011.1_79@PF00015_full_PFAM.374.565--1||GB_GCA_018268935.1_protein.faa_JAFDVS010000035.1_73@PF00015_full_PFAM.353.549--2||GB_GCA_903881085.1_protein.faa_CAIRSA010000441.1_11@PF00015_full_PFAM.335.537--1||RS_GCF_000761485.1_protein.faa_NZ_JPMX01000136.1_1@PF00015_full_PFAM.20.71--1||RS_GCF_004745945.1_protein.faa_NZ_SRLE01000013.1_34@PF00015_full_PFAM.379.572--3:scovhsp_avg=72.97692307692309:scovhsp_max=92.8:scovhsp_min=50.3:scovhsp_std=13.509383633380397:scovhsp_sum=1897.4:send_avg=136.23076923076923:send_max=185.0:send_min=43.0:send_std=33.20157549551851:send_sum=3542.0:sstart_avg=10.076923076923077:sstart_max=41.0:sstart_min=1.0:sstart_std=12.250463099566732:sstart_sum=262.0])0.8:0.0452047[&&NHX:Sample_counter=rhizpot1--21||rhizpot2--4||rhizpot3--14||rhiztom1--40||rhiztom2--29||rhiztom3--37:Type_counter=GTDB--1657||capture--145:besthit_avg=76.43461538461538:besthit_max=97.2:besthit_min=52.3:besthit_std=12.064723529619476:besthit_sum=1987.3:bitscore_avg=158.79615384615383:bitscore_max=235.0:bitscore_min=63.2:bitscore_std=39.67659744251496:bitscore_sum=4128.7:capture_class_counter=c__Acidimicrobiia--1||c__Acidobacteriae--1||c__Actinomycetia--9||c__Alphaproteobacteria--55||c__Bacilli--2||c__Campylobacteria--1||c__Clostridia--5||c__Dehalococcoidia--1||c__Desulfobulbia--3||c__Desulfuromonadia--2||c__Eremiobacteria--1||c__Gammaproteobacteria--42||c__Geothermincolia--1||c__Myxococcia--2||c__Phycisphaerae--3||c__Spirochaetia--2||c__Syntrophobacteria--11||c__UBA1135--2||c__Verrucomicrobiae--1:capture_domain_counter=d__Bacteria--145:capture_family_counter=f__Acetobacteraceae--8||f__Acidobacteriaceae--1||f__Acutalibacteraceae--3||f__Aeromonadaceae--3||f__Arcobacteraceae--1||f__Azospirillaceae--8||f__Beijerinckiaceae--5||f__Burkholderiaceae--4||f__Caulobacteraceae--1||f__Chitinibacteraceae--3||f__DA-C8--1||f__DSM-9756--11||f__DSOQ01--1||f__Desulfocapsaceae--3||f__Devosiaceae--2||f__Dongiaceae--1||f__Ferrovibrionaceae--2||f__Ga007554--1||f__Geobacteraceae--1||f__Geodermatophilaceae--4||f__Halorhodospiraceae--1||f__Halothiobacillaceae--1||f__JAACEH01--1||f__JAFGRV01--1||f__Kiloniellaceae--1||f__Lachnospiraceae--1||f__Magnetospirillaceae--7||f__Methyloligellaceae--2||f__Micromonosporaceae--4||f__Micropepsaceae--2||f__Myxococcaceae--2||f__Nocardioidaceae--1||f__Oleiphilaceae--1||f__Oscillospiraceae--1||f__Paenibacillaceae--1||f__Pseudomonadaceae--23||f__RBG-13-55-18--1||f__Rhizobiaceae--5||f__Rhodanobacteraceae--1||f__Rhodocyclaceae--4||f__SCRA01--1||f__SKKL01--1||f__SM23-30--1||f__SXTU01--1||f__Sphingomonadaceae--1||f__Tepidiformaceae--1||f__Thalassobaculaceae--1||f__Thalassospiraceae--1||f__Treponemataceae--1||f__UBA2386--2||f__UXAT02--1||f__WTL--1||f__Xanthobacteraceae--7:capture_genus_counter=g__AC2028--1||g__Actinomarinicola--1||g__Actinoplanes--4||g__Aeromonas--3||g__Afipia--1||g__Amantichitinum--3||g__Aurantimonas--2||g__Aureimonas--1||g__Azonexus--3||g__Azospirillum--3||g__BOG-934--1||g__Belnapia--2||g__Blastococcus--2||g__Bosea--1||g__Bradyrhizobium--1||g__CAIULK01--2||g__Caproicibacter--1||g__Caproiciproducens--2||g__Caulobacter--1||g__Corallococcus--1||g__Cucumibacter--2||g__Cystobacter--1||g__DA-C8--1||g__Deferrimonas--1||g__Desertibacter--2||g__Desulfacinum--11||g__Desulfotalea--3||g__Duganella--2||g__Dysosmobacter--1||g__Ga0077554--1||g__Geodermatophilus--2||g__Geomonas--1||g__Gluconacetobacter--1||g__Guyparkeria--1||g__Halorhodospira--1||g__Herbaspirillum--1||g__JAAYDY01--1||g__JABIRP01--1||g__JADJDQ01--1||g__JAFGDI01--1||g__JAFGHO01--1||g__JAFGLZ01--1||g__JAFKFH01--1||g__Komagataeibacter--1||g__Magnetospirillum--1||g__Marinobacter--1||g__Methylobacterium--4||g__Methyloceanibacter--2||g__Nocardioides--1||g__Palsa-343--1||g__Phaeospirillum--3||g__Pseudolabrys--1||g__Pseudomonas--2||g__Pseudomonas_A--2||g__Pseudomonas_E--19||g__Rhizobium--1||g__Rhizomicrobium--2||g__Rhodanobacter--1||g__Rhodopila--1||g__Rhodoplanes--2||g__Rhodopseudomonas--1||g__Roseomonas--2||g__SCRA01--1||g__SG-bin9--1||g__SSA4--1||g__SURF-21--1||g__SXTU01--1||g__SYSU-D60014--1||g__SYSU-D60015--1||g__Saccharibacillus--1||g__Shinella--1||g__Skermanella--3||g__Sphingomonas--1||g__Spiro-10--1||g__Telmatospirillum--1||g__Thalassospira--1||g__Thauera--1||g__UBA2386--2||g__UBA4036--1||g__UCB2--1||g__WHTV01--1:capture_order_counter=o__Acetobacterales--8||o__Acidimicrobiales--1||o__Acidobacteriales--1||o__Azospirillales--8||o__Baltobacterales--1||o__Burkholderiales--11||o__Campylobacterales--1||o__Caulobacterales--1||o__Desulfobulbales--3||o__Desulfuromonadales--1||o__Dongiales--1||o__Enterobacterales--3||o__FEN-1346--1||o__Ferrovibrionales--2||o__Ga0077554--1||o__Geobacterales--1||o__Geothermincolales--1||o__Halothiobacillales--1||o__Kiloniellales--1||o__Lachnospirales--1||o__Micropepsales--2||o__Mycobacteriales--8||o__Myxococcales--2||o__Nitrococcales--1||o__Oscillospirales--4||o__Paenibacillales--2||o__Pedosphaerales--1||o__Propionibacteriales--1||o__Pseudomonadales--24||o__Rhizobiales--21||o__Rhodospirillales--9||o__SZUA-6--1||o__Sedimentisphaerales--1||o__Sphingomonadales--1||o__Syntrophobacterales--11||o__Tepidiformales--1||o__Thalassobaculales--1||o__Treponematales--1||o__UBA1845--1||o__UBA2386--2||o__Xanthomonadales--1:capture_phylum_counter=p__Acidobacteriota--1||p__Actinobacteriota--11||p__Campylobacterota--1||p__Chloroflexota--1||p__Desulfobacterota--16||p__Eremiobacterota--1||p__Firmicutes--2||p__Firmicutes_A--5||p__Myxococcota--2||p__Planctomycetota--5||p__Proteobacteria--97||p__Spirochaetota--2||p__Verrucomicrobiota--1:capture_species_counter=s__AC2028 sp017479285--1||s__Actinomarinicola tropica--1||s__Actinoplanes derwentensis--1||s__Actinoplanes digitatis--2||s__Actinoplanes octamycinicus--1||s__Aeromonas fluvialis--1||s__Aeromonas sanarellii--1||s__Aeromonas schubertii--1||s__Afipia massiliensis--1||s__Amantichitinum sp001313065--3||s__Aurantimonas coralicida_A--2||s__Aureimonas sp001463765--1||s__Azonexus sp900549295--3||s__Azospirillum doebereinerae--1||s__Azospirillum halopraeferens--1||s__Azospirillum rugosum--1||s__BOG-934 sp003164305--1||s__Belnapia sp016773205--2||s__Blastococcus saxobsidens--2||s__Bosea thiooxidans--1||s__Bradyrhizobium jicamae_A--1||s__CAIULK01 sp903899885--2||s__Caproicibacter fermentans--1||s__Caproiciproducens sp900546895--2||s__Caulobacter vibrioides_C--1||s__Corallococcus terminator--1||s__Cucumibacter marinus--2||s__Cystobacter ferrugineus--1||s__DA-C8 sp015472005--1||s__Deferrimonas soudanensis--1||s__Desertibacter sp017355985--2||s__Desulfacinum infernum--11||s__Desulfotalea psychrophila--3||s__Duganella sp000381565--1||s__Duganella sp009380215--1||s__Dysosmobacter sp910584465--1||s__Ga0077554 sp005240065--1||s__Geodermatophilus amargosae--1||s__Geodermatophilus sp008124535--1||s__Geomonas silvestris--1||s__Gluconacetobacter diazotrophicus--1||s__Guyparkeria sp003932495--1||s__Halorhodospira halophila--1||s__Herbaspirillum rubrisubalbicans--1||s__JAAYDY01 sp016935955--1||s__JABIRP01 sp018699735--1||s__JADJDQ01 sp016702605--1||s__JAFGDI01 sp016932145--1||s__JAFGHO01 sp016930085--1||s__JAFGLZ01 sp016927755--1||s__JAFKFH01 sp017307375--1||s__Komagataeibacter nataicola--1||s__Magnetospirillum sp006218045--1||s__Marinobacter vulgaris--1||s__Methylobacterium oxalidis--1||s__Methylobacterium sp900112625--3||s__Methyloceanibacter stevinii--1||s__Methyloceanibacter superfactus--1||s__Nocardioides daphniae--1||s__Palsa-343 sp003131625--1||s__Phaeospirillum sp903853455--3||s__Pseudolabrys sp903891395--1||s__Pseudomonas sp016919445--1||s__Pseudomonas sp017589465--1||s__Pseudomonas_A lopnurensis--1||s__Pseudomonas_A sp003488145--1||s__Pseudomonas_E fulva_B--6||s__Pseudomonas_E fuscovaginae_A--2||s__Pseudomonas_E jessenii--1||s__Pseudomonas_E juntendi--1||s__Pseudomonas_E mucoides--1||s__Pseudomonas_E sp000282495--1||s__Pseudomonas_E sp001429045--1||s__Pseudomonas_E sp012844475--2||s__Pseudomonas_E sp012935755--1||s__Pseudomonas_E sp014174475--2||s__Pseudomonas_E yamanorum_A--1||s__Rhizobium sophoriradicis--1||s__Rhizomicrobium electricum--1||s__Rhizomicrobium sp002307315--1||s__Rhodanobacter sp000427505--1||s__Rhodopila globiformis--1||s__Rhodoplanes elegans--2||s__Rhodopseudomonas palustris_H--1||s__Roseomonas aerophila--1||s__Roseomonas deserti--1||s__SCRA01 sp004298675--1||s__SG-bin9 sp002083525--1||s__SSA4 sp016712375--1||s__SURF-21 sp016931915--1||s__SXTU01 sp005791875--1||s__SYSU-D60014 sp003576685--1||s__SYSU-D60015 sp003576705--1||s__Saccharibacillus brassicae--1||s__Shinella sp002364745--1||s__Skermanella aerolata--1||s__Skermanella stibiiresistens--2||s__Sphingomonas sp001421785--1||s__Spiro-10 sp016938205--1||s__Telmatospirillum sp013349665--1||s__Thalassospira alkalitolerans--1||s__Thauera sp017997795--1||s__UBA2386 sp016793265--2||s__UBA4036 sp002382325--1||s__UCB2 sp015075555--1||s__WHTV01 sp009377535--1:evalue_avg=7.615965384617288e-17:evalue_max=1.98e-15:evalue_min=7.5e-80:evalue_std=3.88308764159544e-16:evalue_sum=1.980151000000495e-15:gapopen_avg=0.23076923076923078:gapopen_max=1.0:gapopen_min=0.0:gapopen_std=0.4296689244236597:gapopen_sum=6.0:gtdb_class_counter=c__AB16--1||c__ABY1--1||c__Acidobacteriae--36||c__Actinomycetia--4||c__Alphaproteobacteria--6||c__Anaeroferrophillalia--22||c__Anaerolineae--8||c__Bacteroidia--5||c__CAIWXX01--1||c__Calditrichia--5||c__Chitinivibrionia--16||c__Clostridia--1||c__DSM-4660--24||c__Deferrisomatia--3||c__Desulfobacteria--701||c__Desulfobulbia--483||c__Desulfovibrionia--100||c__Desulfuromonadia--33||c__FAC87--1||c__Fibrobacteria--1||c__Gammaproteobacteria--27||c__Holophagae--9||c__Hydrogenedentia--3||c__JADFXK01--16||c__Kiritimatiellae--7||c__Krumholzibacteria--6||c__Lentisphaeria--1||c__MSB-5A5--2||c__Ozemobacteria--13||c__Planctomycetia--5||c__Polyangia--16||c__RBG-16-71-46--3||c__Rhodothermia--3||c__SAR324--8||c__Sericytochromatia--3||c__Spirochaetia--3||c__Syntrophia--1||c__Syntrophobacteria--2||c__UBA11346--2||c__UBA1135--14||c__UBA12135--1||c__UBA2242--4||c__UBA2968--13||c__UBA4055--1||c__UBA5829--1||c__UBA6911--1||c__UBA8477--19||c__Verrucomicrobiae--20||c__WYAZ01--1:gtdb_domain_counter=d__Bacteria--1657:gtdb_family_counter=f__Acanthopleuribacteraceae--9||f__Acidobacteriaceae--4||f__Anaeroferrophillaceae--4||f__B119-G9--1||f__BM004--1||f__Balneolaceae--1||f__Beijerinckiaceae--3||f__Bryobacteraceae--28||f__BuS5--3||f__C00003060--6||f__CAIMTB01--1||f__CAIMUX01--3||f__CAINFC01--1||f__CAIOGM01--14||f__CAIOZP01--2||f__CAIWXX01--1||f__CAIYYI01--1||f__Casimicrobiaceae--1||f__Cellvibrionaceae--1||f__Chitinispirillaceae--11||f__Chitinivibrionaceae--2||f__Chromatiaceae--5||f__Competibacteraceae--5||f__Cryptosporangiaceae--2||f__DSDE01--1||f__DT-91--1||f__Deferrisomataceae--3||f__Desulfatiglandaceae--8||f__Desulfatirhabdiaceae--7||f__Desulfobacteraceae--402||f__Desulfobacteraceae_A--2||f__Desulfobulbaceae--161||f__Desulfocapsaceae--304||f__Desulfolunaceae--78||f__Desulfomicrobiaceae--82||f__Desulfonatronovibrionaceae--8||f__Desulfonauticaceae--10||f__Desulforegulaceae--37||f__Desulfosarcinaceae--103||f__Desulfosudaceae--4||f__Desulfurivibrionaceae--17||f__ETH-SRB1--1||f__EnvOPS12--8||f__F082--3||f__FEB-12--2||f__GCA-2746535--1||f__GCA-2747355--2||f__GCA-2748835--3||f__GCA-2753255--1||f__GWF2-45-14--1||f__Geobacteraceae--3||f__Geopsychrobacteraceae--1||f__HGW-15--16||f__HGW-17--1||f__HLUCCA01--1||f__Halieaceae--2||f__J004--5||f__JAABTS01--2||f__JAADEO01--18||f__JAAYKL01--11||f__JAAYNR01--4||f__JABHMO01--1||f__JADFXK01--16||f__JADGBV01--1||f__JAFGAQ01--1||f__JAFGTP01--4||f__JAHDSC01--2||f__Koribacteraceae--4||f__LZORAL124-64-63--6||f__Magnetomoraceae--4||f__Motilibacteraceae--1||f__Oleiphilaceae--3||f__Opitutaceae--4||f__Ozemobacteraceae--13||f__PXAI01--1||f__Palsa-1400--9||f__Paludibacteraceae--1||f__Pirellulaceae--5||f__Polyangiaceae--2||f__Porticoccaceae--4||f__Pseudopelobacteraceae--14||f__Quadrisphaeraceae--1||f__RZYC01--3||f__Rhodobacteraceae--1||f__SURF-15--4||f__SURF-3--1||f__SURF-7--9||f__Saprospiraceae--1||f__Smithellaceae--1||f__Syntrophobacteraceae--1||f__Syntrophotaleaceae--1||f__Termitinemataceae--1||f__Thiohalomonadaceae--4||f__UBA11236--1||f__UBA11358--1||f__UBA11574--6||f__UBA12135--1||f__UBA1319--3||f__UBA2386--14||f__UBA2466--1||f__UBA2968--1||f__UBA3067--1||f__UBA4055--1||f__UBA5734--1||f__UBA5829--1||f__UBA8231--12||f__UBA8477--19||f__UBA8530--3||f__UBA8932--2||f__UBA9219--1||f__WGMK01--3||f__WJMI01--1||f__WTKA01--1||f__WYAZ01--1||f__XYD2-FULL-50-16--7||f__YD0425bin50--14||f__YD0425bin51--13:gtdb_genus_counter=g__4572-130--14||g__50-400-T64--4||g__Acanthopleuribacter--2||g__Ax17--2||g__B119-G9--1||g__B13-G4--1||g__B17-G16--2||g__B23-G16--1||g__B60-G16--2||g__BM522--1||g__BOG-1184--1||g__BOG-224--2||g__BOG-234--1||g__Bog-113--2||g__Bog-257--1||g__Bog-375--3||g__Bremerella--3||g__BuS5--3||g__CADEFT01--1||g__CAIJMU01--2||g__CAIMTB01--1||g__CAIMUX01--3||g__CAIMWS01--1||g__CAINDZ01--6||g__CAINFC01--1||g__CAIOGM01--14||g__CAIOZP01--2||g__CAIQDA01--1||g__CAIRSA01--4||g__CAITWF01--2||g__CAIUEN01--9||g__CAIUQR01--9||g__CAIVVT01--3||g__CAIWHR01--1||g__CAIWXQ01--4||g__CAIWXX01--1||g__CAIXLI01--1||g__CAIYYI01--1||g__Chersky-265--1||g__Chitinispirillum--5||g__Chitinivibrio--2||g__Contendobacter--1||g__Crateriforma--2||g__Cryptosporangium--2||g__DB1--2||g__DQWO01--2||g__DRKI01--19||g__DRLX01--19||g__DSCM01--12||g__DSDE01--1||g__DT-91--1||g__DTKD01--1||g__Deferrisoma--3||g__Desulfamplus--101||g__Desulfatibia--2||g__Desulfatibia_A--2||g__Desulfatirhabdium--1||g__Desulfatitalea--39||g__Desulfobacter--67||g__Desulfobacterium_A--1||g__Desulfobacterium_B--46||g__Desulfobacula--67||g__Desulfobotulus--24||g__Desulfobulbus--78||g__Desulfobulbus_A--43||g__Desulfocapsa--49||g__Desulfofustis--6||g__Desulfoluna--65||g__Desulfomicrobium--76||g__Desulfonatronospira--4||g__Desulfonatronovibrio--4||g__Desulfonauticus--8||g__Desulfopila--42||g__Desulfopila_A--6||g__Desulfoprunum--7||g__Desulforegula--13||g__Desulforhabdus--1||g__Desulforhopalus--85||g__Desulfosalsimonas--1||g__Desulfosarcina--57||g__Desulfospira--15||g__Desulfosudis--4||g__Desulfotalea--18||g__Desulfotignum--34||g__FEB-12--2||g__Fen-1166--1||g__GCA-002402085--1||g__GCA-002708315--1||g__GCA-2684655--1||g__GCA-2724215--4||g__GCA-2746115--1||g__GCA-2746535--1||g__GCA-2747255--7||g__GCA-2747355--2||g__GCA-2748835--3||g__GWF2-45-14--1||g__Geomonas--3||g__HIMB11--1||g__HLUCCA01--1||g__Halioglobus--2||g__Halochromatium--5||g__HyVt-613--1||g__J004--5||g__JAABTS01--2||g__JAADEO01--6||g__JAAYPC01--1||g__JAAZBV01--7||g__JABDIN01--7||g__JABHMO01--1||g__JABHWU01--1||g__JABIFK01--1||g__JABMPR01--19||g__JABXJW01--1||g__JACQOU01--1||g__JACRCG01--14||g__JACRCQ01--1||g__JADFXK01--16||g__JADFXM01--7||g__JADFYG01--1||g__JADFYS01--4||g__JADGAV01--1||g__JADGBH01--8||g__JADGBM01--3||g__JADGBV01--1||g__JADJPE01--1||g__JADJPQ01--1||g__JAEUHS01--3||g__JAEUWI01--3||g__JAFGAM01--2||g__JAFGAQ01--1||g__JAFGES01--2||g__JAFGFW01--2||g__JAFGGA01--5||g__JAFGIC01--4||g__JAFGIN01--4||g__JAFGTP01--4||g__JAFGUZ01--1||g__JAFGXQ01--11||g__JAHIRD01--13||g__JAHIVH01--8||g__JAHJMN01--1||g__JAHJRI01--4||g__JAHJTV01--2||g__LZORAL124-50-18--3||g__MADRE2--13||g__MADRE3--7||g__Magnetomorum--4||g__Motilibacter--1||g__NBLS01--2||g__NBML01--44||g__NaphS2--2||g__OLB14--6||g__Opitutus--2||g__Ozemobacter--1||g__Palsa-89--6||g__Paludibacter--1||g__Quadrisphaera--1||g__RAAP-1--5||g__RXIV01--1||g__RZYC01--3||g__Rhabdaerophilum--3||g__Rifleibacterium--4||g__SKOM01--3||g__SLDG01--1||g__SURF-15--4||g__SURF-16--9||g__SURF-7--9||g__SZUA-575--21||g__Sulfopaludibacter--2||g__Syntrophotalea--1||g__TMP-7--4||g__TOLSYN--3||g__Terracidiphilus--4||g__UBA10518--2||g__UBA11358--1||g__UBA11574--2||g__UBA12037--1||g__UBA12135--1||g__UBA12183--6||g__UBA12574--8||g__UBA1319--2||g__UBA2270--54||g__UBA2386--6||g__UBA2664--1||g__UBA4064--1||g__UBA5195--2||g__UBA5623--4||g__UBA5734--1||g__UBA6192--2||g__UBA8530--3||g__VGXW01--3||g__VMSU01--1||g__WJJU01--1||g__WTKA01--1||g__XYD12-FULL-50-9--2||g__YD0425bin50--6||g__YD0425bin51--5||g__YD12-FULL-57-12--1:gtdb_order_counter=o__AB16--1||o__Acanthopleuribacterales--9||o__Acidobacteriales--8||o__Actinomycetales--1||o__Anaeroferrophillales--22||o__Anaerolineales--8||o__B119-G9--1||o__Bacteroidales--4||o__Balneolales--3||o__Bryobacterales--28||o__Burkholderiales--1||o__C00003060--6||o__CAIMUX01--3||o__CAINFC01--1||o__CAIWXX01--1||o__Calditrichales--5||o__Chitinivibrionales--16||o__Chitinophagales--1||o__Chromatiales--5||o__Competibacterales--5||o__Deferrisomatales--3||o__Desulfatiglandales--24||o__Desulfobacterales--695||o__Desulfobulbales--483||o__Desulfovibrionales--100||o__Desulfuromonadales--2||o__GCA-2746535--1||o__GCA-2747355--2||o__GN15--2||o__Geobacterales--31||o__HGW-17--1||o__Hydrogenedentiales--3||o__JAAYKL01--11||o__JADFXK01--16||o__JADGBV01--1||o__LZORAL124-64-63--6||o__Motilibacterales--1||o__Mycobacteriales--2||o__Opitutales--5||o__Ozemobacterales--13||o__Pedosphaerales--15||o__Pirellulales--5||o__Polyangiales--2||o__Pseudomonadales--12||o__RFP12--4||o__RZYC01--3||o__Rhizobiales--4||o__Rhodobacterales--1||o__S15B-MN24--3||o__SAR324--1||o__Saccharofermentanales--1||o__Syntrophales--1||o__Syntrophobacterales--1||o__Thiohalomonadales--4||o__Treponematales--3||o__UBA11236--1||o__UBA11705--1||o__UBA12135--1||o__UBA2242--4||o__UBA2386--14||o__UBA2466--1||o__UBA2968--1||o__UBA4055--1||o__UBA5829--1||o__UBA8231--12||o__UBA8477--19||o__UBA9219--1||o__Victivallales--1||o__WYAZ01--1||o__XYD2-FULL-50-16--7:gtdb_phylum_counter=p__Acidobacteriota--47||p__Actinobacteriota--4||p__Armatimonadota--1||p__Bacteroidota--8||p__Bdellovibrionota--1||p__Calditrichota--5||p__Chloroflexota--8||p__Cyanobacteria--3||p__Delongbacteria--1||p__Desulfobacterota--1260||p__Desulfobacterota_C--25||p__Desulfobacterota_I--100||p__Eisenbacteria--3||p__Fibrobacterota--17||p__Firmicutes_A--1||p__Hydrogenedentota--3||p__Krumholzibacteriota--6||p__Latescibacterota--13||p__Marinisomatota--24||p__Myxococcota--17||p__Patescibacteria--1||p__Planctomycetota--21||p__Proteobacteria--33||p__Riflebacteria--13||p__SAR324--8||p__Spirochaetota--4||p__Verrucomicrobiota--28||p__Zixibacteria--2:gtdb_species_counter=s__4572-130 sp015486915--7||s__4572-130 sp015493575--7||s__50-400-T64 sp002162755--1||s__50-400-T64 sp002162825--2||s__50-400-T64 sp018069465--1||s__Acanthopleuribacter pedis--1||s__Acanthopleuribacter sp017498545--1||s__Ax17 sp018704065--2||s__B119-G9 sp003646715--1||s__B13-G4 sp014237365--1||s__B17-G16 sp003646975--2||s__B23-G16 sp003647435--1||s__B60-G16 sp003647275--2||s__BM522 sp016931615--1||s__BOG-1184 sp003164335--1||s__BOG-224 sp903925975--2||s__BOG-234 sp010084195--1||s__Bog-113 sp003136675--2||s__Bog-257 sp003165795--1||s__Bog-375 sp003157745--1||s__Bog-375 sp003164035--2||s__Bremerella cremea_A--1||s__Bremerella marina_A--1||s__Bremerella marina_B--1||s__BuS5 sp000472805--3||s__CADEFT01 sp018268935--1||s__CAIJMU01 sp903821875--2||s__CAIMTB01 sp903844265--1||s__CAIMUX01 sp903844735--3||s__CAIMWS01 sp903845125--1||s__CAINDZ01 sp016703265--2||s__CAINDZ01 sp016712675--2||s__CAINDZ01 sp903847545--1||s__CAINDZ01 sp903859215--1||s__CAINFC01 sp903847975--1||s__CAIOGM01 sp903902345--7||s__CAIOGM01 sp903929485--7||s__CAIOZP01 sp903862805--2||s__CAIQDA01 sp903870415--1||s__CAIRSA01 sp903881085--4||s__CAITWF01 sp903840415--2||s__CAIUEN01 sp903898185--9||s__CAIUQR01 sp903901335--9||s__CAIVVT01 sp903909435--3||s__CAIWHR01 sp903912485--1||s__CAIWXQ01 sp903861045--4||s__CAIWXX01 sp903916735--1||s__CAIXLI01 sp903920205--1||s__CAIYYI01 sp903930345--1||s__Chersky-265 sp017881725--1||s__Chitinispirillum alkaliphilum--1||s__Chitinispirillum sp007115975--4||s__Chitinivibrio alkaliphilus--2||s__Contendobacter sp012031845--1||s__Crateriforma conspicua--1||s__Crateriforma spongiae--1||s__Cryptosporangium arvum--1||s__Cryptosporangium aurantiacum--1||s__DB1 sp001914235--2||s__DQWO01 sp011042595--2||s__DRKI01 sp011051875--8||s__DRKI01 sp015484845--11||s__DRLX01 sp011051825--6||s__DRLX01 sp011322715--2||s__DRLX01 sp015489765--7||s__DRLX01 sp015493715--4||s__DSCM01 sp011049115--3||s__DSCM01 sp015486505--5||s__DSCM01 sp016938065--4||s__DSDE01 sp011049095--1||s__DT-91 sp013215055--1||s__DTKD01 sp011333675--1||s__Deferrisoma camini--2||s__Deferrisoma sp013152215--1||s__Desulfamplus magnetovallimortis--16||s__Desulfamplus sp015231395--7||s__Desulfamplus sp015231465--5||s__Desulfamplus sp015231615--11||s__Desulfamplus sp015231705--6||s__Desulfamplus sp015232455--16||s__Desulfamplus sp015232465--9||s__Desulfamplus sp015232555--9||s__Desulfamplus sp015232935--9||s__Desulfamplus sp015233755--13||s__Desulfatibia profunda--2||s__Desulfatibia_A sp013203195--1||s__Desulfatibia_A vada--1||s__Desulfatirhabdium butyrativorans_A--1||s__Desulfatitalea sp000961655--3||s__Desulfatitalea sp002402905--5||s__Desulfatitalea sp003599575--8||s__Desulfatitalea sp013041835--3||s__Desulfatitalea sp016218685--8||s__Desulfatitalea sp018224505--3||s__Desulfatitalea tepidiphila--9||s__Desulfobacter curvatus--10||s__Desulfobacter hydrogenophilus--10||s__Desulfobacter latus--15||s__Desulfobacter postgatei--2||s__Desulfobacter postgatei_A--3||s__Desulfobacter sp003538835--13||s__Desulfobacter vibrioformis--14||s__Desulfobacterium_A vacuolatum--1||s__Desulfobacterium_B autotrophicum--10||s__Desulfobacterium_B sp016342325--36||s__Desulfobacula sp001799395--9||s__Desulfobacula sp003647385--1||s__Desulfobacula sp011390085--5||s__Desulfobacula sp011390435--10||s__Desulfobacula sp012031875--11||s__Desulfobacula sp013151635--11||s__Desulfobacula sp018821535--10||s__Desulfobacula sp018821715--10||s__Desulfobotulus alkaliphilus--11||s__Desulfobotulus mexicanus--13||s__Desulfobulbus alkaliphilus--2||s__Desulfobulbus elongatus--8||s__Desulfobulbus propionicus--11||s__Desulfobulbus rhabdoformis--23||s__Desulfobulbus sp009778955--2||s__Desulfobulbus sp019163135--9||s__Desulfobulbus sp903842475--11||s__Desulfobulbus sp903896915--12||s__Desulfobulbus_A japonicus--14||s__Desulfobulbus_A marinus--11||s__Desulfobulbus_A mediterraneus--7||s__Desulfobulbus_A propionicus_A--3||s__Desulfobulbus_A propionicus_B--5||s__Desulfobulbus_A propionicus_C--3||s__Desulfocapsa sp016765495--10||s__Desulfocapsa sp018817385--13||s__Desulfocapsa sp018820855--11||s__Desulfocapsa sulfexigens--10||s__Desulfocapsa sulfexigens_A--1||s__Desulfocapsa sulfexigens_B--4||s__Desulfofustis glycolicus--6||s__Desulfoluna butyratoxydans--21||s__Desulfoluna sp013619155--21||s__Desulfoluna spongiiphila--23||s__Desulfomicrobium apsheronum--9||s__Desulfomicrobium baculatum--10||s__Desulfomicrobium escambiense--9||s__Desulfomicrobium macestii--11||s__Desulfomicrobium orale--4||s__Desulfomicrobium sp002412965--9||s__Desulfomicrobium sp002841885--9||s__Desulfomicrobium sp003542385--2||s__Desulfomicrobium sp009930495--3||s__Desulfomicrobium sp012727515--4||s__Desulfomicrobium sp012727715--2||s__Desulfomicrobium sp012729655--1||s__Desulfomicrobium sp018902545--3||s__Desulfonatronospira sp003563255--1||s__Desulfonatronospira thiodismutans--3||s__Desulfonatronovibrio hydrogenovorans--1||s__Desulfonatronovibrio magnus--2||s__Desulfonatronovibrio sp003558575--1||s__Desulfonauticus sp001507915--3||s__Desulfonauticus submarinus--5||s__Desulfopila aestuarii--16||s__Desulfopila sp005116655--9||s__Desulfopila sp010646885--17||s__Desulfopila_A inferna--6||s__Desulfoprunum sp008933635--7||s__Desulforegula conservatrix--13||s__Desulforhabdus sp007244385--1||s__Desulforhopalus sp000961725--13||s__Desulforhopalus sp001799365--8||s__Desulforhopalus sp002352445--1||s__Desulforhopalus sp002733995--17||s__Desulforhopalus sp005116575--9||s__Desulforhopalus sp005116645--9||s__Desulforhopalus sp011390165--2||s__Desulforhopalus sp011391225--5||s__Desulforhopalus sp013139415--2||s__Desulforhopalus sp018821785--7||s__Desulforhopalus sp903875445--12||s__Desulfosalsimonas sp011389605--1||s__Desulfosarcina alkanivorans--20||s__Desulfosarcina cetonica--13||s__Desulfosarcina ovata--15||s__Desulfosarcina sp002352605--3||s__Desulfosarcina sp002747175--1||s__Desulfosarcina widdelii--5||s__Desulfospira joergensenii--15||s__Desulfosudis oleovorans--3||s__Desulfosudis sp002085115--1||s__Desulfotalea psychrophila--18||s__Desulfotignum balticum--1||s__Desulfotignum phosphitoxidans--1||s__Desulfotignum sp011389555--1||s__Desulfotignum sp011389575--4||s__Desulfotignum sp011389715--4||s__Desulfotignum sp011390235--3||s__Desulfotignum sp011390335--4||s__Desulfotignum sp011390615--5||s__Desulfotignum sp011390635--6||s__Desulfotignum sp011390695--5||s__FEB-12 sp016708025--2||s__Fen-1166 sp903907985--1||s__GCA-002402085 sp002402085--1||s__GCA-002708315 sp016845105--1||s__GCA-2684655 sp011051855--1||s__GCA-2724215 sp002724215--1||s__GCA-2724215 sp015660315--1||s__GCA-2724215 sp018672475--2||s__GCA-2746115 sp002746115--1||s__GCA-2746535 sp002746535--1||s__GCA-2747255 sp002747255--7||s__GCA-2747355 sp002747355--2||s__GCA-2748835 sp002748835--3||s__GWF2-45-14 sp001804785--1||s__Geomonas sp903925075--3||s__HIMB11 sp009920815--1||s__HLUCCA01 sp001314545--1||s__Halioglobus sp004745945--2||s__Halochromatium modestohalophilus--1||s__Halochromatium roseum--1||s__Halochromatium salexigens--1||s__Halochromatium sp003562815--2||s__HyVt-613 sp011371135--1||s__J004 sp003696775--2||s__J004 sp011051485--3||s__JAABTS01 sp011389735--2||s__JAADEO01 sp013153415--6||s__JAAYPC01 sp012519985--1||s__JAAZBV01 sp012513605--4||s__JAAZBV01 sp016931115--3||s__JABDIN01 sp013003715--7||s__JABHMO01 sp018693855--1||s__JABHWU01 sp018657625--1||s__JABIFK01 sp018650745--1||s__JABMPR01 sp016844945--11||s__JABMPR01 sp016844955--8||s__JABXJW01 sp013375395--1||s__JACQOU01 sp016207775--1||s__JACRCG01 sp903852495--1||s__JACRCG01 sp903901875--5||s__JACRCG01 sp903930585--8||s__JACRCQ01 sp016218915--1||s__JADFXK01 sp015233055--3||s__JADFXK01 sp015233285--4||s__JADFXK01 sp015233295--4||s__JADFXK01 sp015233625--5||s__JADFXM01 sp015232575--2||s__JADFXM01 sp015233565--5||s__JADFYG01 sp015233155--1||s__JADFYS01 sp015231435--2||s__JADFYS01 sp015232955--2||s__JADGAV01 sp015231825--1||s__JADGBH01 sp015231595--8||s__JADGBM01 sp015231515--3||s__JADGBV01 sp015231345--1||s__JADJPE01 sp016713425--1||s__JADJPQ01 sp016713175--1||s__JAEUHS01 sp016794425--2||s__JAEUHS01 sp016794565--1||s__JAEUWI01 sp016791475--3||s__JAFGAM01 sp016933675--2||s__JAFGAQ01 sp016933595--1||s__JAFGES01 sp016931455--2||s__JAFGFW01 sp015222985--1||s__JAFGFW01 sp016930875--1||s__JAFGGA01 sp016930835--5||s__JAFGIC01 sp016929815--4||s__JAFGIN01 sp016929595--4||s__JAFGTP01 sp016934035--4||s__JAFGUZ01 sp016938275--1||s__JAFGXQ01 sp016935665--3||s__JAFGXQ01 sp016936575--4||s__JAFGXQ01 sp016937015--4||s__JAHIRD01 sp018818835--13||s__JAHIVH01 sp018816735--8||s__JAHJMN01 sp018821305--1||s__JAHJRI01 sp018645005--2||s__JAHJRI01 sp018830885--2||s__JAHJTV01 sp018829445--2||s__LZORAL124-50-18 sp002747055--2||s__LZORAL124-50-18 sp002747395--1||s__MADRE2 sp004796375--13||s__MADRE3 sp004796425--7||s__Magnetomorum sp002753725--4||s__Motilibacter peucedani--1||s__NBLS01 sp002084385--2||s__NBML01 sp002085465--2||s__NBML01 sp013792075--8||s__NBML01 sp016743945--9||s__NBML01 sp016744295--14||s__NBML01 sp018816605--11||s__NaphS2 sp016844935--2||s__OLB14 sp016234495--3||s__OLB14 sp016709305--2||s__OLB14 sp016714565--1||s__Opitutus sp903877135--2||s__Ozemobacter sp012517355--1||s__Palsa-89 sp003132905--4||s__Palsa-89 sp003162425--2||s__Paludibacter sp013426815--1||s__Quadrisphaera sp900101335--1||s__RAAP-1 sp001443525--1||s__RAAP-1 sp016219185--1||s__RAAP-1 sp903839535--1||s__RAAP-1 sp903909505--1||s__RAAP-1 sp903953895--1||s__RXIV01 sp903879705--1||s__RZYC01 sp009930475--3||s__Rhabdaerophilum calidifontis--1||s__Rhabdaerophilum sp009773635--1||s__Rhabdaerophilum sp009846685--1||s__Rifleibacterium amylolyticum--1||s__Rifleibacterium sp001787855--1||s__Rifleibacterium sp002839435--1||s__Rifleibacterium sp018818125--1||s__SKOM01 sp003562535--3||s__SLDG01 sp007125355--1||s__SURF-15 sp003599475--4||s__SURF-16 sp003605035--3||s__SURF-16 sp016208225--1||s__SURF-16 sp016219175--1||s__SURF-16 sp018816555--1||s__SURF-16 sp018897105--3||s__SURF-7 sp003599865--4||s__SURF-7 sp013824585--5||s__SZUA-575 sp002747805--4||s__SZUA-575 sp003249645--17||s__Sulfopaludibacter sp900290315--2||s__Syntrophotalea sp002424645--1||s__TMP-7 sp018268715--4||s__TOLSYN sp903832295--3||s__Terracidiphilus savannae--2||s__Terracidiphilus sp003138515--1||s__Terracidiphilus sp018268915--1||s__UBA10518 sp003508005--1||s__UBA10518 sp003604995--1||s__UBA11358 sp903850425--1||s__UBA11574 sp002868985--1||s__UBA11574 sp003486165--1||s__UBA12037 sp003527485--1||s__UBA12135 sp003497555--1||s__UBA12183 sp003530935--6||s__UBA12574 sp018660835--5||s__UBA12574 sp018673255--3||s__UBA1319 sp002306985--2||s__UBA2270 sp002327225--4||s__UBA2270 sp002347085--2||s__UBA2270 sp002347745--6||s__UBA2270 sp002424635--4||s__UBA2270 sp009773475--8||s__UBA2270 sp013426795--6||s__UBA2270 sp018821985--5||s__UBA2270 sp019163335--13||s__UBA2270 sp903891045--6||s__UBA2386 sp016793265--2||s__UBA2386 sp016793305--3||s__UBA2386 sp016794485--1||s__UBA2664 sp007693745--1||s__UBA4064 sp002382065--1||s__UBA5195 sp903908605--2||s__UBA5623 sp002424495--2||s__UBA5623 sp900258555--2||s__UBA5734 sp009928985--1||s__UBA6192 sp018816765--2||s__UBA8530 sp003503675--3||s__VGXW01 sp016795295--1||s__VGXW01 sp016873195--2||s__VMSU01 sp013792005--1||s__WJJU01 sp014729595--1||s__WTKA01 sp011524605--1||s__XYD12-FULL-50-9 sp001799225--2||s__YD0425bin50 sp002753105--6||s__YD0425bin51 sp002753225--5||s__YD12-FULL-57-12 sp001799275--1:heptad_counter=MCP-24H--3||MCP-28H--1||MCP-38H--111||MCP-40H--1||MCP-42H--1663||MCP-44H--21||MCP-58H--2:lbd_counter=:lca_tree=d__Bacteria:length_avg=127.26923076923077:length_max=174.0:length_min=36.0:length_std=34.61509230645811:length_sum=3309.0:mismatch_avg=32.0:mismatch_max=75.0:mismatch_min=1.0:mismatch_std=20.1791972090071:mismatch_sum=832.0:name=N823722:qcovhsp_avg=98.58076923076925:qcovhsp_max=100.0:qcovhsp_min=95.1:qcovhsp_std=1.5892184823413629:qcovhsp_sum=2563.1000000000004:qend_avg=128.07692307692307:qend_max=174.0:qend_min=36.0:qend_std=34.69400302867696:qend_sum=3330.0:qstart_avg=1.9615384615384615:qstart_max=7.0:qstart_min=1.0:qstart_std=1.70835053149567:qstart_sum=51.0:ref_name_counter=GB_GCA_003136675.1_protein.faa_PLFE01000083.1_35@PF00015_full_PFAM.347.520--1||GB_GCA_003162425.1_protein.faa_PMOK01000235.1_12@PF00015_full_PFAM.345.485--1||GB_GCA_012031845.1_protein.faa_JAAUTD010000026.1_24@PF00015_full_PFAM.187.379--1||GB_GCA_016713175.1_protein.faa_JADJPQ010000002.1_325@PF00015_full_PFAM.576.753--1||GB_GCA_016791475.1_protein.faa_JAEUWI010000023.1_58@PF00015_full_PFAM.484.665--2||GB_GCA_016793265.1_protein.faa_JAEUHT010000183.1_4@PF00015_full_PFAM.393.579--1||GB_GCA_016794425.1_protein.faa_JAEUHR010000007.1_32@PF00015_full_PFAM.577.759--1||GB_GCA_016794425.1_protein.faa_JAEUHR010000044.1_4@PF00015_full_PFAM.391.578--1||GB_GCA_016844945.1_protein.faa_JAERTJ010000038.1_2@PF00015_full_PFAM.358.550--3||GB_GCA_018268715.1_protein.faa_JAFDVZ010000002.1_544@PF00015_full_PFAM.346.499--6||GB_GCA_018268715.1_protein.faa_JAFDVZ010000011.1_79@PF00015_full_PFAM.374.565--1||GB_GCA_018268935.1_protein.faa_JAFDVS010000035.1_73@PF00015_full_PFAM.353.549--2||GB_GCA_903881085.1_protein.faa_CAIRSA010000441.1_11@PF00015_full_PFAM.335.537--1||RS_GCF_000761485.1_protein.faa_NZ_JPMX01000136.1_1@PF00015_full_PFAM.20.71--1||RS_GCF_004745945.1_protein.faa_NZ_SRLE01000013.1_34@PF00015_full_PFAM.379.572--3:scovhsp_avg=72.97692307692309:scovhsp_max=92.8:scovhsp_min=50.3:scovhsp_std=13.509383633380397:scovhsp_sum=1897.4:send_avg=136.23076923076923:send_max=185.0:send_min=43.0:send_std=33.20157549551851:send_sum=3542.0:sstart_avg=10.076923076923077:sstart_max=41.0:sstart_min=1.0:sstart_std=12.250463099566732:sstart_sum=262.0])0.184:0.0160117[&&NHX:Sample_counter=rhizpot1--119||rhizpot2--11||rhizpot3--89||rhiztom1--56||rhiztom2--36||rhiztom3--47:Type_counter=GTDB--1746||capture--358:besthit_avg=86.34943820224719:besthit_max=100.0:besthit_min=52.3:besthit_std=11.946225379472812:besthit_sum=7685.099999999999:bitscore_avg=160.17303370786516:bitscore_max=235.0:bitscore_min=63.2:bitscore_std=33.43244805181767:bitscore_sum=14255.4:capture_class_counter=c__Acidimicrobiia--1||c__Acidobacteriae--1||c__Actinomycetia--67||c__Alphaproteobacteria--153||c__Bacilli--3||c__Campylobacteria--1||c__Clostridia--6||c__Cyanobacteriia--1||c__Dehalococcoidia--1||c__Desulfobulbia--3||c__Desulfotomaculia--1||c__Desulfuromonadia--4||c__Eremiobacteria--1||c__Gammaproteobacteria--77||c__Geothermincolia--1||c__Halobacteria--1||c__Holophagae--1||c__Magnetococcia--2||c__Myxococcia--2||c__Negativicutes--3||c__Phycisphaerae--3||c__Spirochaetia--2||c__Syntrophobacteria--11||c__Thermoleophilia--1||c__UBA1135--2||c__Verrucomicrobiae--2||c__Vicinamibacteria--7:capture_domain_counter=d__Archaea--1||d__Bacteria--357:capture_family_counter=f__Acetobacteraceae--8||f__Acidobacteriaceae--1||f__Acutalibacteraceae--3||f__Aeromonadaceae--3||f__Arcobacteraceae--1||f__Azospirillaceae--43||f__Beijerinckiaceae--31||f__Burkholderiaceae--10||f__Caulobacteraceae--1||f__Chitinibacteraceae--3||f__Chromobacteriaceae--1||f__DA-C8--1||f__DSM-9756--11||f__DSOQ01--1||f__Desulfocapsaceae--3||f__Desulfovirgulaceae--1||f__Devosiaceae--2||f__Dongiaceae--6||f__Elainellaceae--1||f__Enterobacteriaceae--2||f__Exiguobacteraceae--1||f__Ferrovibrionaceae--2||f__Ga007554--1||f__Geobacteraceae--2||f__Geodermatophilaceae--16||f__Haloferacaceae--1||f__Halorhodospiraceae--1||f__Halothiobacillaceae--1||f__Holophagaceae--1||f__JAACEH01--1||f__JAFGRV01--1||f__JAHDSF01--2||f__Kiloniellaceae--1||f__Lachnospiraceae--2||f__Magnetaquicoccaceae--2||f__Magnetospirillaceae--21||f__Methyloligellaceae--2||f__Micromonosporaceae--50||f__Micropepsaceae--2||f__Myxococcaceae--2||f__Nocardioidaceae--1||f__Oleiphilaceae--1||f__Opitutaceae--1||f__Oscillospiraceae--1||f__Paenibacillaceae--1||f__Pseudomonadaceae--24||f__Pseudopelobacteraceae--1||f__RBG-13-55-18--1||f__Rhizobiaceae--8||f__Rhodanobacteraceae--1||f__Rhodobacteraceae--1||f__Rhodocyclaceae--28||f__SCRA01--1||f__SKKL01--1||f__SM23-30--1||f__SXTU01--1||f__Selenomonadaceae--3||f__Solirubrobacteraceae--1||f__Sphingomonadaceae--8||f__Steroidobacteraceae--1||f__Tepidiformaceae--1||f__Thalassobaculaceae--1||f__Thalassospiraceae--1||f__Treponemataceae--1||f__UBA2386--2||f__UXAT02--1||f__Vicinamibacteraceae--7||f__WTL--1||f__Xanthobacteraceae--12:capture_genus_counter=g__AC2028--1||g__Actinomarinicola--1||g__Actinoplanes--50||g__Aeromonas--3||g__Afipia--1||g__Allorhizobium--2||g__Amantichitinum--3||g__Aquabacterium_A--2||g__Aurantimonas--2||g__Aureimonas--1||g__Azonexus--24||g__Azospirillum--5||g__BOG-933--1||g__BOG-934--1||g__Belnapia--2||g__Blastococcus--3||g__Bosea--2||g__Bradyrhizobium--6||g__CAILZL01--1||g__CAIULK01--2||g__CAJANL01--1||g__Caproicibacter--1||g__Caproiciproducens--2||g__Caulobacter--1||g__Corallococcus--1||g__Cucumibacter--2||g__Cystobacter--1||g__DA-C8--1||g__Deferrimonas--1||g__Denitratisoma--2||g__Desertibacter--2||g__Desulfacinum--11||g__Desulfotalea--3||g__Desulfovirgula--1||g__Dongia--5||g__Duganella--2||g__Dysosmobacter--1||g__Erwinia--1||g__Erythrobacter--3||g__Exiguobacterium_A--1||g__Ga0077554--1||g__Geodermatophilus--11||g__Geomonas--2||g__Gluconacetobacter--1||g__Guyparkeria--1||g__HCHbin5--2||g__Halorhodospira--1||g__Halorubrum--1||g__Herbaspirillum--1||g__Holophaga--1||g__JAAYDY01--1||g__JABIRP01--1||g__JACRCG01--1||g__JADJDQ01--1||g__JAFGDI01--1||g__JAFGHO01--1||g__JAFGLZ01--1||g__JAFKFH01--1||g__JAGTRP01--1||g__JAHDSF01--2||g__Kineothrix--1||g__Komagataeibacter--1||g__Luteitalea--7||g__MWDT01--1||g__Magnetospirillum--2||g__Marinobacter--1||g__Mesorhizobium_E--1||g__Methylobacterium--26||g__Methyloceanibacter--2||g__Mitsuaria--4||g__Mixta--1||g__Modestobacter--2||g__Nocardioides--1||g__O-77--1||g__Palsa-343--1||g__Phaeospirillum--15||g__Pseudolabrys--1||g__Pseudomonas--2||g__Pseudomonas_A--2||g__Pseudomonas_E--20||g__RUG024--3||g__Rhabdaerophilum--3||g__Rhizobium--1||g__Rhizomicrobium--2||g__Rhodanobacter--1||g__Rhodopila--1||g__Rhodoplanes--2||g__Rhodopseudomonas--1||g__Roseomonas--2||g__SCRA01--1||g__SG-bin9--1||g__SSA4--1||g__SURF-21--1||g__SXTU01--1||g__SYSU-D60014--1||g__SYSU-D60015--1||g__Saccharibacillus--1||g__Shimia--1||g__Shinella--1||g__Skermanella--35||g__Solirubrobacter--1||g__Sphingomonas--4||g__Sphingopyxis--1||g__Spiro-10--1||g__Telmatospirillum--1||g__Thalassospira--1||g__Thauera--1||g__UBA2386--2||g__UBA4036--1||g__UCB2--1||g__Vogesella--1||g__WHTV01--1:capture_order_counter=o__Acetobacterales--8||o__Acidimicrobiales--1||o__Acidobacteriales--1||o__Azospirillales--43||o__Baltobacterales--1||o__Burkholderiales--42||o__Campylobacterales--1||o__Caulobacterales--1||o__Desulfobulbales--3||o__Desulfotomaculales--1||o__Desulfuromonadales--1||o__Dongiales--6||o__Elainellales--1||o__Enterobacterales--5||o__Exiguobacterales--1||o__FEN-1346--1||o__Ferrovibrionales--2||o__Ga0077554--1||o__Geobacterales--3||o__Geothermincolales--1||o__Halobacteriales--1||o__Halothiobacillales--1||o__Holophagales--1||o__Kiloniellales--1||o__Lachnospirales--2||o__Magnetococcales--2||o__Micropepsales--2||o__Mycobacteriales--66||o__Myxococcales--2||o__Nitrococcales--1||o__Opitutales--1||o__Oscillospirales--4||o__Paenibacillales--2||o__Pedosphaerales--1||o__Propionibacteriales--1||o__Pseudomonadales--25||o__Rhizobiales--55||o__Rhodobacterales--1||o__Rhodospirillales--25||o__SZUA-6--1||o__Sedimentisphaerales--1||o__Selenomonadales--3||o__Solirubrobacterales--1||o__Sphingomonadales--8||o__Steroidobacterales--1||o__Syntrophobacterales--11||o__Tepidiformales--1||o__Thalassobaculales--1||o__Treponematales--1||o__UBA1845--1||o__UBA2386--2||o__Vicinamibacterales--7||o__Xanthomonadales--1:capture_phylum_counter=p__Acidobacteriota--9||p__Actinobacteriota--70||p__Campylobacterota--1||p__Chloroflexota--1||p__Cyanobacteria--1||p__Desulfobacterota--18||p__Eremiobacterota--1||p__Firmicutes--3||p__Firmicutes_A--6||p__Firmicutes_B--1||p__Firmicutes_C--3||p__Halobacteriota--1||p__Myxococcota--2||p__Planctomycetota--5||p__Proteobacteria--232||p__Spirochaetota--2||p__Verrucomicrobiota--2:capture_species_counter=s__AC2028 sp017479285--1||s__Actinomarinicola tropica--1||s__Actinoplanes cyaneus--44||s__Actinoplanes derwentensis--1||s__Actinoplanes digitatis--4||s__Actinoplanes octamycinicus--1||s__Aeromonas fluvialis--1||s__Aeromonas sanarellii--1||s__Aeromonas schubertii--1||s__Afipia massiliensis--1||s__Allorhizobium daejeonense--1||s__Allorhizobium vitis_F--1||s__Amantichitinum sp001313065--3||s__Aquabacterium_A sp002198735--2||s__Aurantimonas coralicida_A--2||s__Aureimonas sp001463765--1||s__Azonexus sp002345845--1||s__Azonexus sp002470165--15||s__Azonexus sp016791065--5||s__Azonexus sp900549295--3||s__Azospirillum doebereinerae--1||s__Azospirillum halopraeferens--1||s__Azospirillum oryzae_A--1||s__Azospirillum rugosum--1||s__Azospirillum sp003119115--1||s__BOG-933 sp003165295--1||s__BOG-934 sp003164305--1||s__Belnapia sp016773205--2||s__Blastococcus saxobsidens--3||s__Bosea sp900185715--1||s__Bosea thiooxidans--1||s__Bradyrhizobium jicamae_A--1||s__Bradyrhizobium sp000239795--1||s__Bradyrhizobium sp900176205--4||s__CAILZL01 sp903838705--1||s__CAIULK01 sp903899885--2||s__CAJANL01 sp903941105--1||s__Caproicibacter fermentans--1||s__Caproiciproducens sp900546895--2||s__Caulobacter vibrioides_C--1||s__Corallococcus terminator--1||s__Cucumibacter marinus--2||s__Cystobacter ferrugineus--1||s__DA-C8 sp015472005--1||s__Deferrimonas soudanensis--1||s__Denitratisoma sp007833355--2||s__Desertibacter sp017355985--2||s__Desulfacinum infernum--11||s__Desulfotalea psychrophila--3||s__Desulfovirgula thermocuniculi--1||s__Dongia sp000620685--5||s__Duganella sp000381565--1||s__Duganella sp009380215--1||s__Dysosmobacter sp910584465--1||s__Erwinia rhapontici--1||s__Erythrobacter xiamenensis--3||s__Exiguobacterium_A antarcticum--1||s__Ga0077554 sp005240065--1||s__Geodermatophilus amargosae--1||s__Geodermatophilus sp000701365--9||s__Geodermatophilus sp008124535--1||s__Geomonas silvestris--1||s__Geomonas sp018986915--1||s__Gluconacetobacter diazotrophicus--1||s__Guyparkeria sp003932495--1||s__HCHbin5 sp903913345--2||s__Halorhodospira halophila--1||s__Halorubrum californiense--1||s__Herbaspirillum rubrisubalbicans--1||s__Holophaga sp002298155--1||s__JAAYDY01 sp016935955--1||s__JABIRP01 sp018699735--1||s__JACRCG01 sp001802125--1||s__JADJDQ01 sp016702605--1||s__JAFGDI01 sp016932145--1||s__JAFGHO01 sp016930085--1||s__JAFGLZ01 sp016927755--1||s__JAFKFH01 sp017307375--1||s__JAGTRP01 sp018261935--1||s__JAHDSF01 sp018432935--2||s__Kineothrix sp017532145--1||s__Komagataeibacter nataicola--1||s__Luteitalea sp001464065--7||s__MWDT01 sp002070825--1||s__Magnetospirillum sp006218045--1||s__Magnetospirillum sp018224925--1||s__Marinobacter vulgaris--1||s__Mesorhizobium_E oceanicum--1||s__Methylobacterium oxalidis--1||s__Methylobacterium sp001423405--1||s__Methylobacterium sp011043735--1||s__Methylobacterium sp900112625--3||s__Methylobacterium tarhaniae--20||s__Methyloceanibacter stevinii--1||s__Methyloceanibacter superfactus--1||s__Mitsuaria chitosanitabida--4||s__Mixta tenebrionis--1||s__Modestobacter altitudinis--1||s__Modestobacter caceresii--1||s__Nocardioides daphniae--1||s__O-77 sp003695655--1||s__Palsa-343 sp003131625--1||s__Phaeospirillum sp903853455--15||s__Pseudolabrys sp903891395--1||s__Pseudomonas sp016919445--1||s__Pseudomonas sp017589465--1||s__Pseudomonas_A lopnurensis--1||s__Pseudomonas_A sp003488145--1||s__Pseudomonas_E fulva_B--6||s__Pseudomonas_E fuscovaginae_A--3||s__Pseudomonas_E jessenii--1||s__Pseudomonas_E juntendi--1||s__Pseudomonas_E mucoides--1||s__Pseudomonas_E sp000282495--1||s__Pseudomonas_E sp001429045--1||s__Pseudomonas_E sp012844475--2||s__Pseudomonas_E sp012935755--1||s__Pseudomonas_E sp014174475--2||s__Pseudomonas_E yamanorum_A--1||s__RUG024 sp900314765--3||s__Rhabdaerophilum sp002928875--3||s__Rhizobium sophoriradicis--1||s__Rhizomicrobium electricum--1||s__Rhizomicrobium sp002307315--1||s__Rhodanobacter sp000427505--1||s__Rhodopila globiformis--1||s__Rhodoplanes elegans--2||s__Rhodopseudomonas palustris_H--1||s__Roseomonas aerophila--1||s__Roseomonas deserti--1||s__SCRA01 sp004298675--1||s__SG-bin9 sp002083525--1||s__SSA4 sp016712375--1||s__SURF-21 sp016931915--1||s__SXTU01 sp005791875--1||s__SYSU-D60014 sp003576685--1||s__SYSU-D60015 sp003576705--1||s__Saccharibacillus brassicae--1||s__Shimia sp017743735--1||s__Shinella sp002364745--1||s__Skermanella aerolata--33||s__Skermanella stibiiresistens--2||s__Solirubrobacter sp003344625--1||s__Sphingomonas sp001421535--3||s__Sphingomonas sp001421785--1||s__Sphingopyxis sp016704835--1||s__Spiro-10 sp016938205--1||s__Telmatospirillum sp013349665--1||s__Thalassospira alkalitolerans--1||s__Thauera sp017997795--1||s__UBA2386 sp016793265--2||s__UBA4036 sp002382325--1||s__UCB2 sp015075555--1||s__Vogesella alkaliphila--1||s__WHTV01 sp009377535--1:evalue_avg=2.226525473371947e-17:evalue_max=1.98e-15:evalue_min=7.5e-80:evalue_std=2.0987770047429568e-16:evalue_sum=1.981607671301033e-15:gapopen_avg=0.16853932584269662:gapopen_max=2.0:gapopen_min=0.0:gapopen_std=0.4326439607013584:gapopen_sum=15.0:gtdb_class_counter=c__4572-55--1||c__AB16--1||c__ABY1--1||c__Acidobacteriae--36||c__Actinomycetia--4||c__Alphaproteobacteria--44||c__Anaeroferrophillalia--22||c__Anaerolineae--8||c__Bacilli--46||c__Bacteroidia--5||c__CAIWXX01--1||c__Calditrichia--5||c__Chitinivibrionia--16||c__Clostridia--2||c__DSM-4660--24||c__Deferrisomatia--3||c__Desulfitobacteriia--3||c__Desulfobacteria--701||c__Desulfobulbia--483||c__Desulfovibrionia--100||c__Desulfuromonadia--33||c__FAC87--1||c__Fibrobacteria--1||c__Gammaproteobacteria--27||c__Holophagae--9||c__Hydrogenedentia--3||c__JADFXK01--16||c__Kiritimatiellae--7||c__Krumholzibacteria--6||c__Lentisphaeria--1||c__MSB-5A5--2||c__Ozemobacteria--13||c__Planctomycetia--5||c__Polyangia--16||c__RBG-16-71-46--3||c__Rhodothermia--3||c__SAR324--8||c__Sericytochromatia--3||c__Spirochaetia--3||c__Syntrophia--1||c__Syntrophobacteria--2||c__UBA11346--2||c__UBA1135--14||c__UBA12135--1||c__UBA2242--4||c__UBA2968--13||c__UBA4055--1||c__UBA5829--1||c__UBA6911--1||c__UBA8477--19||c__Verrucomicrobiae--20||c__WYAZ01--1:gtdb_domain_counter=d__Bacteria--1746:gtdb_family_counter=f__4572-55--1||f__Acanthopleuribacteraceae--9||f__Acetobacteraceae--1||f__Acidobacteriaceae--4||f__Anaeroferrophillaceae--4||f__Aneurinibacillaceae--6||f__Anoxybacillaceae--12||f__Azospirillaceae--14||f__B119-G9--1||f__BM004--1||f__Bacillaceae_F--1||f__Bacillaceae_J--2||f__Bacillaceae_N--1||f__Balneolaceae--1||f__Beijerinckiaceae--4||f__Brevibacillaceae--1||f__Bryobacteraceae--28||f__BuS5--3||f__C00003060--6||f__CAIMTB01--1||f__CAIMUX01--3||f__CAINFC01--1||f__CAIOGM01--14||f__CAIOZP01--2||f__CAIWXX01--1||f__CAIYYI01--1||f__Casimicrobiaceae--1||f__Cellvibrionaceae--1||f__Chitinispirillaceae--11||f__Chitinivibrionaceae--2||f__Chromatiaceae--5||f__Competibacteraceae--5||f__Cryptosporangiaceae--2||f__DSDE01--1||f__DSM-1321--9||f__DSM-18226--9||f__DT-91--1||f__Deferrisomataceae--3||f__Desulfatiglandaceae--8||f__Desulfatirhabdiaceae--7||f__Desulfobacteraceae--402||f__Desulfobacteraceae_A--2||f__Desulfobulbaceae--161||f__Desulfocapsaceae--304||f__Desulfolunaceae--78||f__Desulfomicrobiaceae--82||f__Desulfonatronovibrionaceae--8||f__Desulfonauticaceae--10||f__Desulforegulaceae--37||f__Desulfosarcinaceae--103||f__Desulfosudaceae--4||f__Desulfurivibrionaceae--17||f__Domibacillaceae--3||f__ETH-SRB1--1||f__Elsteraceae--1||f__EnvOPS12--8||f__F082--3||f__FEB-12--2||f__GCA-2746535--1||f__GCA-2747355--2||f__GCA-2748835--3||f__GCA-2753255--1||f__GWF2-45-14--1||f__Geobacteraceae--3||f__Geopsychrobacteraceae--1||f__HGW-15--16||f__HGW-17--1||f__HLUCCA01--1||f__HMF5848--1||f__HT1-32--2||f__Halieaceae--2||f__Heliobacteriaceae--3||f__J004--5||f__JAABTS01--2||f__JAADEO01--18||f__JAAYKL01--11||f__JAAYNR01--4||f__JABHMO01--1||f__JADFXK01--16||f__JADGBV01--1||f__JAFGAQ01--1||f__JAFGTP01--4||f__JAHDSC01--2||f__Koribacteraceae--4||f__LZORAL124-64-63--6||f__Lachnospiraceae--1||f__Magnetomoraceae--4||f__Magnetospirillaceae--3||f__Micavibrionaceae--2||f__Motilibacteraceae--1||f__Oleiphilaceae--3||f__Opitutaceae--4||f__Ozemobacteraceae--13||f__PXAI01--1||f__Palsa-1400--9||f__Paludibacteraceae--1||f__Pirellulaceae--5||f__Polyangiaceae--2||f__Porticoccaceae--4||f__Pseudopelobacteraceae--14||f__Quadrisphaeraceae--1||f__RZYC01--3||f__Rhodobacteraceae--1||f__Rhodospirillaceae--10||f__Rubeoparvulaceae--1||f__SURF-15--4||f__SURF-3--1||f__SURF-7--9||f__Saprospiraceae--1||f__Smithellaceae--1||f__Syntrophobacteraceae--1||f__Syntrophotaleaceae--1||f__Terasakiellaceae--2||f__Termitinemataceae--1||f__Thiohalomonadaceae--4||f__UBA11236--1||f__UBA11358--1||f__UBA11393--1||f__UBA11574--6||f__UBA12135--1||f__UBA1319--3||f__UBA2386--14||f__UBA2466--1||f__UBA2562--1||f__UBA2968--1||f__UBA3067--1||f__UBA4055--1||f__UBA5734--1||f__UBA5829--1||f__UBA8231--12||f__UBA8477--19||f__UBA8530--3||f__UBA8932--2||f__UBA9219--1||f__WGMK01--3||f__WJMI01--1||f__WTKA01--1||f__WYAZ01--1||f__XYD2-FULL-50-16--7||f__YD0425bin50--14||f__YD0425bin51--13:gtdb_genus_counter=g__4572-130--14||g__4572-55--1||g__50-400-T64--4||g__Acanthopleuribacter--2||g__Alpha-05--10||g__Aneurinibacillus--5||g__Aneurinibacillus_B--1||g__Anoxybacillus--8||g__Anoxybacillus_A--1||g__Anoxybacillus_B--1||g__Ax17--2||g__Azospirillum--5||g__B119-G9--1||g__B13-G4--1||g__B17-G16--2||g__B23-G16--1||g__B60-G16--2||g__BM522--1||g__BOG-1184--1||g__BOG-224--2||g__BOG-234--1||g__BOG-933--5||g__Bacillus_AD--3||g__Bacillus_AV--1||g__Bacillus_BE--1||g__Bacillus_BN--3||g__Bacillus_BX--1||g__Bacillus_O--2||g__Bacillus_Z--1||g__Bog-113--2||g__Bog-257--1||g__Bog-375--3||g__Bremerella--3||g__Brevibacillus--1||g__BuS5--3||g__CADEFT01--1||g__CAIJMU01--2||g__CAIMTB01--1||g__CAIMUX01--3||g__CAIMWS01--1||g__CAINDZ01--6||g__CAINFC01--1||g__CAIOGM01--14||g__CAIOZP01--2||g__CAIQDA01--1||g__CAIRSA01--4||g__CAITWF01--2||g__CAIUEN01--9||g__CAIUQR01--9||g__CAIVVT01--3||g__CAIWHR01--1||g__CAIWXQ01--4||g__CAIWXX01--1||g__CAIXLI01--1||g__CAIYCT01--3||g__CAIYYI01--1||g__CAIZDL01--2||g__Calidifontibacillus--2||g__Chersky-265--1||g__Chitinispirillum--5||g__Chitinivibrio--2||g__Clostridium_AI--1||g__Contendobacter--1||g__Crateriforma--2||g__Cryptosporangium--2||g__DB1--2||g__DQWO01--2||g__DRKI01--19||g__DRLX01--19||g__DSCM01--12||g__DSDE01--1||g__DT-91--1||g__DTKD01--1||g__Deferrisoma--3||g__Desulfamplus--101||g__Desulfatibia--2||g__Desulfatibia_A--2||g__Desulfatirhabdium--1||g__Desulfatitalea--39||g__Desulfobacter--67||g__Desulfobacterium_A--1||g__Desulfobacterium_B--46||g__Desulfobacula--67||g__Desulfobotulus--24||g__Desulfobulbus--78||g__Desulfobulbus_A--43||g__Desulfocapsa--49||g__Desulfofustis--6||g__Desulfoluna--65||g__Desulfomicrobium--76||g__Desulfonatronospira--4||g__Desulfonatronovibrio--4||g__Desulfonauticus--8||g__Desulfopila--42||g__Desulfopila_A--6||g__Desulfoprunum--7||g__Desulforegula--13||g__Desulforhabdus--1||g__Desulforhopalus--85||g__Desulfosalsimonas--1||g__Desulfosarcina--57||g__Desulfospira--15||g__Desulfosudis--4||g__Desulfotalea--18||g__Desulfotignum--34||g__FEB-12--2||g__FJAT-45350--1||g__Fen-1166--1||g__GCA-002402085--1||g__GCA-002708315--1||g__GCA-2684655--1||g__GCA-2724215--4||g__GCA-2746115--1||g__GCA-2746535--1||g__GCA-2747255--7||g__GCA-2747355--2||g__GCA-2748835--3||g__GWF2-45-14--1||g__Geomonas--3||g__HIMB11--1||g__HLUCCA01--1||g__HMF5848--1||g__HT1-32--2||g__Halioglobus--2||g__Halochromatium--5||g__Heliobacillus--1||g__Heliomicrobium--2||g__HyVt-613--1||g__J004--5||g__JAABTS01--2||g__JAADEO01--6||g__JAAYPC01--1||g__JAAZBV01--7||g__JABDIN01--7||g__JABHMO01--1||g__JABHWU01--1||g__JABIFK01--1||g__JABMPR01--19||g__JABXJW01--1||g__JACQOU01--1||g__JACRCG01--14||g__JACRCQ01--1||g__JADFXK01--16||g__JADFXM01--7||g__JADFYG01--1||g__JADFYS01--4||g__JADGAV01--1||g__JADGBH01--8||g__JADGBM01--3||g__JADGBV01--1||g__JADJPE01--1||g__JADJPQ01--1||g__JAEUHS01--3||g__JAEUWI01--3||g__JAFGAM01--2||g__JAFGAQ01--1||g__JAFGES01--2||g__JAFGFW01--2||g__JAFGGA01--5||g__JAFGIC01--4||g__JAFGIN01--4||g__JAFGTP01--4||g__JAFGUZ01--1||g__JAFGXQ01--11||g__JAGKQJ01--1||g__JAHIRD01--13||g__JAHIVH01--8||g__JAHJMN01--1||g__JAHJRI01--4||g__JAHJTV01--2||g__LZORAL124-50-18--3||g__MADRE2--13||g__MADRE3--7||g__Magnetomorum--4||g__Methylobacterium--1||g__Motilibacter--1||g__NBLS01--2||g__NBML01--44||g__NaphS2--2||g__Niallia--1||g__OLB14--6||g__Opitutus--2||g__Ozemobacter--1||g__PNMQ01--1||g__Palsa-89--6||g__Paludibacter--1||g__Parageobacillus--1||g__Peribacillus--2||g__Peribacillus_A--1||g__Quadrisphaera--1||g__RAAP-1--5||g__RDXE01--1||g__RXIV01--1||g__RZYC01--3||g__Rhabdaerophilum--3||g__Rifleibacterium--4||g__Robertmurraya--5||g__Roseomonas--1||g__Rubeoparvulum--1||g__SKOM01--3||g__SLDG01--1||g__SURF-15--4||g__SURF-16--9||g__SURF-7--9||g__SZUA-575--21||g__Skermanella--2||g__Sulfopaludibacter--2||g__Syntrophotalea--1||g__TMP-7--4||g__TOLSYN--3||g__Terasakiella--2||g__Terracidiphilus--4||g__Thermolongibacillus--1||g__UBA10518--2||g__UBA11358--1||g__UBA11574--2||g__UBA12037--1||g__UBA12135--1||g__UBA12183--6||g__UBA12574--8||g__UBA1319--2||g__UBA1573--2||g__UBA2270--54||g__UBA2386--6||g__UBA2562--1||g__UBA2664--1||g__UBA4064--1||g__UBA5195--2||g__UBA5623--4||g__UBA5734--1||g__UBA6192--2||g__UBA8530--3||g__VGXW01--3||g__VMSU01--1||g__WJJU01--1||g__WTKA01--1||g__XYD12-FULL-50-9--2||g__YD0425bin50--6||g__YD0425bin51--5||g__YD12-FULL-57-12--1:gtdb_order_counter=o__4572-55--1||o__AB16--1||o__Acanthopleuribacterales--9||o__Acetobacterales--1||o__Acidobacteriales--8||o__Actinomycetales--1||o__Anaeroferrophillales--22||o__Anaerolineales--8||o__Aneurinibacillales--6||o__Azospirillales--14||o__B119-G9--1||o__Bacillales--13||o__Bacillales_B--21||o__Bacillales_C--2||o__Bacillales_D--1||o__Bacillales_H--1||o__Bacteroidales--4||o__Balneolales--3||o__Brevibacillales--1||o__Bryobacterales--28||o__Burkholderiales--1||o__C00003060--6||o__CAIMUX01--3||o__CAINFC01--1||o__CAIWXX01--1||o__Calditrichales--5||o__Chitinivibrionales--16||o__Chitinophagales--1||o__Chromatiales--5||o__Competibacterales--5||o__Deferrisomatales--3||o__Desulfatiglandales--24||o__Desulfobacterales--695||o__Desulfobulbales--483||o__Desulfovibrionales--100||o__Desulfuromonadales--2||o__Elsterales--1||o__GCA-2746535--1||o__GCA-2747355--2||o__GN15--2||o__Geobacterales--31||o__HGW-17--1||o__Heliobacteriales--3||o__Hydrogenedentiales--3||o__JAAYKL01--11||o__JADFXK01--16||o__JADGBV01--1||o__LZORAL124-64-63--6||o__Lachnospirales--1||o__Micavibrionales--2||o__Motilibacterales--1||o__Mycobacteriales--2||o__Opitutales--5||o__Ozemobacterales--13||o__Paracaedibacterales--1||o__Pedosphaerales--15||o__Pirellulales--5||o__Polyangiales--2||o__Pseudomonadales--12||o__RFP12--4||o__RZYC01--3||o__Rhizobiales--5||o__Rhodobacterales--1||o__Rhodospirillales--17||o__Rubeoparvulales--1||o__S15B-MN24--3||o__SAR324--1||o__Saccharofermentanales--1||o__Syntrophales--1||o__Syntrophobacterales--1||o__Thiohalomonadales--4||o__Treponematales--3||o__UBA11236--1||o__UBA11705--1||o__UBA12135--1||o__UBA2242--4||o__UBA2386--14||o__UBA2466--1||o__UBA2562--1||o__UBA2968--1||o__UBA4055--1||o__UBA5829--1||o__UBA8231--12||o__UBA8477--19||o__UBA9219--1||o__Victivallales--1||o__WYAZ01--1||o__XYD2-FULL-50-16--7:gtdb_phylum_counter=p__4572-55--1||p__Acidobacteriota--47||p__Actinobacteriota--4||p__Armatimonadota--1||p__Bacteroidota--8||p__Bdellovibrionota--1||p__Calditrichota--5||p__Chloroflexota--8||p__Cyanobacteria--3||p__Delongbacteria--1||p__Desulfobacterota--1260||p__Desulfobacterota_C--25||p__Desulfobacterota_I--100||p__Eisenbacteria--3||p__Fibrobacterota--17||p__Firmicutes--46||p__Firmicutes_A--2||p__Firmicutes_B--3||p__Hydrogenedentota--3||p__Krumholzibacteriota--6||p__Latescibacterota--13||p__Marinisomatota--24||p__Myxococcota--17||p__Patescibacteria--1||p__Planctomycetota--21||p__Proteobacteria--71||p__Riflebacteria--13||p__SAR324--8||p__Spirochaetota--4||p__Verrucomicrobiota--28||p__Zixibacteria--2:gtdb_species_counter=s__4572-130 sp015486915--7||s__4572-130 sp015493575--7||s__4572-55 sp002084765--1||s__50-400-T64 sp002162755--1||s__50-400-T64 sp002162825--2||s__50-400-T64 sp018069465--1||s__Acanthopleuribacter pedis--1||s__Acanthopleuribacter sp017498545--1||s__Alpha-05 sp001603335--2||s__Alpha-05 sp002307145--2||s__Alpha-05 sp003246625--1||s__Alpha-05 sp003250275--1||s__Alpha-05 sp016937315--2||s__Alpha-05 sp900079695--2||s__Aneurinibacillus aneurinilyticus--1||s__Aneurinibacillus danicus--1||s__Aneurinibacillus migulanus--1||s__Aneurinibacillus soli--1||s__Aneurinibacillus thermoaerophilus--1||s__Aneurinibacillus_B terranovensis--1||s__Anoxybacillus ayderensis--1||s__Anoxybacillus flavithermus--1||s__Anoxybacillus flavithermus_E--1||s__Anoxybacillus gonensis--1||s__Anoxybacillus mongoliensis--1||s__Anoxybacillus pushchinoensis--1||s__Anoxybacillus tengchongensis--1||s__Anoxybacillus thermarum--1||s__Anoxybacillus_A rupiensis--1||s__Anoxybacillus_B vitaminiphilus--1||s__Ax17 sp018704065--2||s__Azospirillum doebereinerae--1||s__Azospirillum lipoferum--1||s__Azospirillum lipoferum_B--1||s__Azospirillum sp003115975--1||s__Azospirillum sp016595245--1||s__B119-G9 sp003646715--1||s__B13-G4 sp014237365--1||s__B17-G16 sp003646975--2||s__B23-G16 sp003647435--1||s__B60-G16 sp003647275--2||s__BM522 sp016931615--1||s__BOG-1184 sp003164335--1||s__BOG-224 sp903925975--2||s__BOG-234 sp010084195--1||s__BOG-933 sp003165295--2||s__BOG-933 sp903920145--1||s__BOG-933 sp903927615--2||s__Bacillus_AD endoradicis--1||s__Bacillus_AD massilioanorexius--1||s__Bacillus_AD massiliogorillae--1||s__Bacillus_AV solimangrovi--1||s__Bacillus_BE massilionigeriensis--1||s__Bacillus_BN acanthi--1||s__Bacillus_BN alkalitolerans--1||s__Bacillus_BN tepidiphilus--1||s__Bacillus_BX ectoiniformans--1||s__Bacillus_O smithii--1||s__Bacillus_O sp014896555--1||s__Bacillus_Z methanolicus--1||s__Bog-113 sp003136675--2||s__Bog-257 sp003165795--1||s__Bog-375 sp003157745--1||s__Bog-375 sp003164035--2||s__Bremerella cremea_A--1||s__Bremerella marina_A--1||s__Bremerella marina_B--1||s__Brevibacillus sp003388715--1||s__BuS5 sp000472805--3||s__CADEFT01 sp018268935--1||s__CAIJMU01 sp903821875--2||s__CAIMTB01 sp903844265--1||s__CAIMUX01 sp903844735--3||s__CAIMWS01 sp903845125--1||s__CAINDZ01 sp016703265--2||s__CAINDZ01 sp016712675--2||s__CAINDZ01 sp903847545--1||s__CAINDZ01 sp903859215--1||s__CAINFC01 sp903847975--1||s__CAIOGM01 sp903902345--7||s__CAIOGM01 sp903929485--7||s__CAIOZP01 sp903862805--2||s__CAIQDA01 sp903870415--1||s__CAIRSA01 sp903881085--4||s__CAITWF01 sp903840415--2||s__CAIUEN01 sp903898185--9||s__CAIUQR01 sp903901335--9||s__CAIVVT01 sp903909435--3||s__CAIWHR01 sp903912485--1||s__CAIWXQ01 sp903861045--4||s__CAIWXX01 sp903916735--1||s__CAIXLI01 sp903920205--1||s__CAIYCT01 sp903924765--3||s__CAIYYI01 sp903930345--1||s__CAIZDL01 sp903856295--2||s__Calidifontibacillus oryziterrae--1||s__Calidifontibacillus sp012842745--1||s__Chersky-265 sp017881725--1||s__Chitinispirillum alkaliphilum--1||s__Chitinispirillum sp007115975--4||s__Chitinivibrio alkaliphilus--2||s__Clostridium_AI populeti--1||s__Contendobacter sp012031845--1||s__Crateriforma conspicua--1||s__Crateriforma spongiae--1||s__Cryptosporangium arvum--1||s__Cryptosporangium aurantiacum--1||s__DB1 sp001914235--2||s__DQWO01 sp011042595--2||s__DRKI01 sp011051875--8||s__DRKI01 sp015484845--11||s__DRLX01 sp011051825--6||s__DRLX01 sp011322715--2||s__DRLX01 sp015489765--7||s__DRLX01 sp015493715--4||s__DSCM01 sp011049115--3||s__DSCM01 sp015486505--5||s__DSCM01 sp016938065--4||s__DSDE01 sp011049095--1||s__DT-91 sp013215055--1||s__DTKD01 sp011333675--1||s__Deferrisoma camini--2||s__Deferrisoma sp013152215--1||s__Desulfamplus magnetovallimortis--16||s__Desulfamplus sp015231395--7||s__Desulfamplus sp015231465--5||s__Desulfamplus sp015231615--11||s__Desulfamplus sp015231705--6||s__Desulfamplus sp015232455--16||s__Desulfamplus sp015232465--9||s__Desulfamplus sp015232555--9||s__Desulfamplus sp015232935--9||s__Desulfamplus sp015233755--13||s__Desulfatibia profunda--2||s__Desulfatibia_A sp013203195--1||s__Desulfatibia_A vada--1||s__Desulfatirhabdium butyrativorans_A--1||s__Desulfatitalea sp000961655--3||s__Desulfatitalea sp002402905--5||s__Desulfatitalea sp003599575--8||s__Desulfatitalea sp013041835--3||s__Desulfatitalea sp016218685--8||s__Desulfatitalea sp018224505--3||s__Desulfatitalea tepidiphila--9||s__Desulfobacter curvatus--10||s__Desulfobacter hydrogenophilus--10||s__Desulfobacter latus--15||s__Desulfobacter postgatei--2||s__Desulfobacter postgatei_A--3||s__Desulfobacter sp003538835--13||s__Desulfobacter vibrioformis--14||s__Desulfobacterium_A vacuolatum--1||s__Desulfobacterium_B autotrophicum--10||s__Desulfobacterium_B sp016342325--36||s__Desulfobacula sp001799395--9||s__Desulfobacula sp003647385--1||s__Desulfobacula sp011390085--5||s__Desulfobacula sp011390435--10||s__Desulfobacula sp012031875--11||s__Desulfobacula sp013151635--11||s__Desulfobacula sp018821535--10||s__Desulfobacula sp018821715--10||s__Desulfobotulus alkaliphilus--11||s__Desulfobotulus mexicanus--13||s__Desulfobulbus alkaliphilus--2||s__Desulfobulbus elongatus--8||s__Desulfobulbus propionicus--11||s__Desulfobulbus rhabdoformis--23||s__Desulfobulbus sp009778955--2||s__Desulfobulbus sp019163135--9||s__Desulfobulbus sp903842475--11||s__Desulfobulbus sp903896915--12||s__Desulfobulbus_A japonicus--14||s__Desulfobulbus_A marinus--11||s__Desulfobulbus_A mediterraneus--7||s__Desulfobulbus_A propionicus_A--3||s__Desulfobulbus_A propionicus_B--5||s__Desulfobulbus_A propionicus_C--3||s__Desulfocapsa sp016765495--10||s__Desulfocapsa sp018817385--13||s__Desulfocapsa sp018820855--11||s__Desulfocapsa sulfexigens--10||s__Desulfocapsa sulfexigens_A--1||s__Desulfocapsa sulfexigens_B--4||s__Desulfofustis glycolicus--6||s__Desulfoluna butyratoxydans--21||s__Desulfoluna sp013619155--21||s__Desulfoluna spongiiphila--23||s__Desulfomicrobium apsheronum--9||s__Desulfomicrobium baculatum--10||s__Desulfomicrobium escambiense--9||s__Desulfomicrobium macestii--11||s__Desulfomicrobium orale--4||s__Desulfomicrobium sp002412965--9||s__Desulfomicrobium sp002841885--9||s__Desulfomicrobium sp003542385--2||s__Desulfomicrobium sp009930495--3||s__Desulfomicrobium sp012727515--4||s__Desulfomicrobium sp012727715--2||s__Desulfomicrobium sp012729655--1||s__Desulfomicrobium sp018902545--3||s__Desulfonatronospira sp003563255--1||s__Desulfonatronospira thiodismutans--3||s__Desulfonatronovibrio hydrogenovorans--1||s__Desulfonatronovibrio magnus--2||s__Desulfonatronovibrio sp003558575--1||s__Desulfonauticus sp001507915--3||s__Desulfonauticus submarinus--5||s__Desulfopila aestuarii--16||s__Desulfopila sp005116655--9||s__Desulfopila sp010646885--17||s__Desulfopila_A inferna--6||s__Desulfoprunum sp008933635--7||s__Desulforegula conservatrix--13||s__Desulforhabdus sp007244385--1||s__Desulforhopalus sp000961725--13||s__Desulforhopalus sp001799365--8||s__Desulforhopalus sp002352445--1||s__Desulforhopalus sp002733995--17||s__Desulforhopalus sp005116575--9||s__Desulforhopalus sp005116645--9||s__Desulforhopalus sp011390165--2||s__Desulforhopalus sp011391225--5||s__Desulforhopalus sp013139415--2||s__Desulforhopalus sp018821785--7||s__Desulforhopalus sp903875445--12||s__Desulfosalsimonas sp011389605--1||s__Desulfosarcina alkanivorans--20||s__Desulfosarcina cetonica--13||s__Desulfosarcina ovata--15||s__Desulfosarcina sp002352605--3||s__Desulfosarcina sp002747175--1||s__Desulfosarcina widdelii--5||s__Desulfospira joergensenii--15||s__Desulfosudis oleovorans--3||s__Desulfosudis sp002085115--1||s__Desulfotalea psychrophila--18||s__Desulfotignum balticum--1||s__Desulfotignum phosphitoxidans--1||s__Desulfotignum sp011389555--1||s__Desulfotignum sp011389575--4||s__Desulfotignum sp011389715--4||s__Desulfotignum sp011390235--3||s__Desulfotignum sp011390335--4||s__Desulfotignum sp011390615--5||s__Desulfotignum sp011390635--6||s__Desulfotignum sp011390695--5||s__FEB-12 sp016708025--2||s__FJAT-45350 sp002335805--1||s__Fen-1166 sp903907985--1||s__GCA-002402085 sp002402085--1||s__GCA-002708315 sp016845105--1||s__GCA-2684655 sp011051855--1||s__GCA-2724215 sp002724215--1||s__GCA-2724215 sp015660315--1||s__GCA-2724215 sp018672475--2||s__GCA-2746115 sp002746115--1||s__GCA-2746535 sp002746535--1||s__GCA-2747255 sp002747255--7||s__GCA-2747355 sp002747355--2||s__GCA-2748835 sp002748835--3||s__GWF2-45-14 sp001804785--1||s__Geomonas sp903925075--3||s__HIMB11 sp009920815--1||s__HLUCCA01 sp001314545--1||s__HMF5848 sp003944835--1||s__HT1-32 sp009649675--2||s__Halioglobus sp004745945--2||s__Halochromatium modestohalophilus--1||s__Halochromatium roseum--1||s__Halochromatium salexigens--1||s__Halochromatium sp003562815--2||s__Heliobacillus mobilis--1||s__Heliomicrobium gestii--1||s__Heliomicrobium undosum--1||s__HyVt-613 sp011371135--1||s__J004 sp003696775--2||s__J004 sp011051485--3||s__JAABTS01 sp011389735--2||s__JAADEO01 sp013153415--6||s__JAAYPC01 sp012519985--1||s__JAAZBV01 sp012513605--4||s__JAAZBV01 sp016931115--3||s__JABDIN01 sp013003715--7||s__JABHMO01 sp018693855--1||s__JABHWU01 sp018657625--1||s__JABIFK01 sp018650745--1||s__JABMPR01 sp016844945--11||s__JABMPR01 sp016844955--8||s__JABXJW01 sp013375395--1||s__JACQOU01 sp016207775--1||s__JACRCG01 sp903852495--1||s__JACRCG01 sp903901875--5||s__JACRCG01 sp903930585--8||s__JACRCQ01 sp016218915--1||s__JADFXK01 sp015233055--3||s__JADFXK01 sp015233285--4||s__JADFXK01 sp015233295--4||s__JADFXK01 sp015233625--5||s__JADFXM01 sp015232575--2||s__JADFXM01 sp015233565--5||s__JADFYG01 sp015233155--1||s__JADFYS01 sp015231435--2||s__JADFYS01 sp015232955--2||s__JADGAV01 sp015231825--1||s__JADGBH01 sp015231595--8||s__JADGBM01 sp015231515--3||s__JADGBV01 sp015231345--1||s__JADJPE01 sp016713425--1||s__JADJPQ01 sp016713175--1||s__JAEUHS01 sp016794425--2||s__JAEUHS01 sp016794565--1||s__JAEUWI01 sp016791475--3||s__JAFGAM01 sp016933675--2||s__JAFGAQ01 sp016933595--1||s__JAFGES01 sp016931455--2||s__JAFGFW01 sp015222985--1||s__JAFGFW01 sp016930875--1||s__JAFGGA01 sp016930835--5||s__JAFGIC01 sp016929815--4||s__JAFGIN01 sp016929595--4||s__JAFGTP01 sp016934035--4||s__JAFGUZ01 sp016938275--1||s__JAFGXQ01 sp016935665--3||s__JAFGXQ01 sp016936575--4||s__JAFGXQ01 sp016937015--4||s__JAGKQJ01 sp017898095--1||s__JAHIRD01 sp018818835--13||s__JAHIVH01 sp018816735--8||s__JAHJMN01 sp018821305--1||s__JAHJRI01 sp018645005--2||s__JAHJRI01 sp018830885--2||s__JAHJTV01 sp018829445--2||s__LZORAL124-50-18 sp002747055--2||s__LZORAL124-50-18 sp002747395--1||s__MADRE2 sp004796375--13||s__MADRE3 sp004796425--7||s__Magnetomorum sp002753725--4||s__Methylobacterium sp000019365--1||s__Motilibacter peucedani--1||s__NBLS01 sp002084385--2||s__NBML01 sp002085465--2||s__NBML01 sp013792075--8||s__NBML01 sp016743945--9||s__NBML01 sp016744295--14||s__NBML01 sp018816605--11||s__NaphS2 sp016844935--2||s__Niallia sp009183415--1||s__OLB14 sp016234495--3||s__OLB14 sp016709305--2||s__OLB14 sp016714565--1||s__Opitutus sp903877135--2||s__Ozemobacter sp012517355--1||s__PNMQ01 sp013823725--1||s__Palsa-89 sp003132905--4||s__Palsa-89 sp003162425--2||s__Paludibacter sp013426815--1||s__Parageobacillus thermoglucosidasius--1||s__Peribacillus glennii--1||s__Peribacillus sp002863565--1||s__Peribacillus_A sp002860285--1||s__Quadrisphaera sp900101335--1||s__RAAP-1 sp001443525--1||s__RAAP-1 sp016219185--1||s__RAAP-1 sp903839535--1||s__RAAP-1 sp903909505--1||s__RAAP-1 sp903953895--1||s__RDXE01 sp013297545--1||s__RXIV01 sp903879705--1||s__RZYC01 sp009930475--3||s__Rhabdaerophilum calidifontis--1||s__Rhabdaerophilum sp009773635--1||s__Rhabdaerophilum sp009846685--1||s__Rifleibacterium amylolyticum--1||s__Rifleibacterium sp001787855--1||s__Rifleibacterium sp002839435--1||s__Rifleibacterium sp018818125--1||s__Robertmurraya kyonggiensis--1||s__Robertmurraya massiliosenegalensis--1||s__Robertmurraya methanolica_A--1||s__Robertmurraya siralis--1||s__Robertmurraya sp002480735--1||s__Roseomonas coralli--1||s__Rubeoparvulum massiliense--1||s__SKOM01 sp003562535--3||s__SLDG01 sp007125355--1||s__SURF-15 sp003599475--4||s__SURF-16 sp003605035--3||s__SURF-16 sp016208225--1||s__SURF-16 sp016219175--1||s__SURF-16 sp018816555--1||s__SURF-16 sp018897105--3||s__SURF-7 sp003599865--4||s__SURF-7 sp013824585--5||s__SZUA-575 sp002747805--4||s__SZUA-575 sp003249645--17||s__Skermanella aerolata--1||s__Skermanella stibiiresistens--1||s__Sulfopaludibacter sp900290315--2||s__Syntrophotalea sp002424645--1||s__TMP-7 sp018268715--4||s__TOLSYN sp903832295--3||s__Terasakiella sp004564135--1||s__Terasakiella sp013373205--1||s__Terracidiphilus savannae--2||s__Terracidiphilus sp003138515--1||s__Terracidiphilus sp018268915--1||s__Thermolongibacillus altinsuensis--1||s__UBA10518 sp003508005--1||s__UBA10518 sp003604995--1||s__UBA11358 sp903850425--1||s__UBA11574 sp002868985--1||s__UBA11574 sp003486165--1||s__UBA12037 sp003527485--1||s__UBA12135 sp003497555--1||s__UBA12183 sp003530935--6||s__UBA12574 sp018660835--5||s__UBA12574 sp018673255--3||s__UBA1319 sp002306985--2||s__UBA1573 sp001871905--1||s__UBA1573 sp002421905--1||s__UBA2270 sp002327225--4||s__UBA2270 sp002347085--2||s__UBA2270 sp002347745--6||s__UBA2270 sp002424635--4||s__UBA2270 sp009773475--8||s__UBA2270 sp013426795--6||s__UBA2270 sp018821985--5||s__UBA2270 sp019163335--13||s__UBA2270 sp903891045--6||s__UBA2386 sp016793265--2||s__UBA2386 sp016793305--3||s__UBA2386 sp016794485--1||s__UBA2562 sp002340345--1||s__UBA2664 sp007693745--1||s__UBA4064 sp002382065--1||s__UBA5195 sp903908605--2||s__UBA5623 sp002424495--2||s__UBA5623 sp900258555--2||s__UBA5734 sp009928985--1||s__UBA6192 sp018816765--2||s__UBA8530 sp003503675--3||s__VGXW01 sp016795295--1||s__VGXW01 sp016873195--2||s__VMSU01 sp013792005--1||s__WJJU01 sp014729595--1||s__WTKA01 sp011524605--1||s__XYD12-FULL-50-9 sp001799225--2||s__YD0425bin50 sp002753105--6||s__YD0425bin51 sp002753225--5||s__YD12-FULL-57-12 sp001799275--1:heptad_counter=MCP-24H--7||MCP-28H--1||MCP-38H--358||MCP-40H--21||MCP-42H--1663||MCP-44H--51||MCP-52H--1||MCP-58H--2:lbd_counter=:lca_tree=d__Bacteria:length_avg=108.58426966292134:length_max=174.0:length_min=36.0:length_std=25.450401402783793:length_sum=9664.0:mismatch_avg=15.876404494382022:mismatch_max=75.0:mismatch_min=0.0:mismatch_std=17.20255017083164:mismatch_sum=1413.0:name=N823723:qcovhsp_avg=98.05393258426966:qcovhsp_max=100.0:qcovhsp_min=95.1:qcovhsp_std=1.4703166155454162:qcovhsp_sum=8726.8:qend_avg=110.06741573033707:qend_max=174.0:qend_min=36.0:qend_std=25.56977874935787:qend_sum=9796.0:qstart_avg=2.6292134831460676:qstart_max=7.0:qstart_min=1.0:qstart_std=1.5475936046878342:qstart_sum=234.0:ref_name_counter=GB_GCA_003136675.1_protein.faa_PLFE01000083.1_35@PF00015_full_PFAM.347.520--1||GB_GCA_003162425.1_protein.faa_PMOK01000235.1_12@PF00015_full_PFAM.345.485--1||GB_GCA_003240795.1_protein.faa_QFNK01000312.1_5@PF00015_full_PFAM.92.173--2||GB_GCA_007695045.1_protein.faa_REEP01000049.1_2@PF00015_full_PFAM.371.569--1||GB_GCA_012031845.1_protein.faa_JAAUTD010000026.1_24@PF00015_full_PFAM.187.379--1||GB_GCA_016713175.1_protein.faa_JADJPQ010000002.1_325@PF00015_full_PFAM.576.753--1||GB_GCA_016791475.1_protein.faa_JAEUWI010000023.1_58@PF00015_full_PFAM.484.665--2||GB_GCA_016793265.1_protein.faa_JAEUHT010000183.1_4@PF00015_full_PFAM.393.579--1||GB_GCA_016794425.1_protein.faa_JAEUHR010000007.1_32@PF00015_full_PFAM.577.759--1||GB_GCA_016794425.1_protein.faa_JAEUHR010000044.1_4@PF00015_full_PFAM.391.578--1||GB_GCA_016844945.1_protein.faa_JAERTJ010000038.1_2@PF00015_full_PFAM.358.550--3||GB_GCA_017307375.1_protein.faa_JAFKFH010000004.1_95@PF00015_full_PFAM.556.724--1||GB_GCA_018268715.1_protein.faa_JAFDVZ010000002.1_544@PF00015_full_PFAM.346.499--6||GB_GCA_018268715.1_protein.faa_JAFDVZ010000011.1_79@PF00015_full_PFAM.374.565--1||GB_GCA_018268935.1_protein.faa_JAFDVS010000035.1_73@PF00015_full_PFAM.353.549--2||GB_GCA_903842595.1_protein.faa_CAIMMO010000230.1_45@PF00015_full_PFAM.363.538--1||GB_GCA_903881085.1_protein.faa_CAIRSA010000441.1_11@PF00015_full_PFAM.335.537--1||RS_GCF_000429625.1_protein.faa_NZ_AUCF01000004.1_6@PF00015_full_PFAM.443.583--1||RS_GCF_000620705.1_protein.faa_NZ_KK211168.1_394@PF00015_full_PFAM.349.525--1||RS_GCF_000761485.1_protein.faa_NZ_JPMX01000136.1_1@PF00015_full_PFAM.20.71--1||RS_GCF_000936425.1_protein.faa_NZ_AVFK01000019.1_32@PF00015_full_PFAM.477.656--48||RS_GCF_000936425.1_protein.faa_NZ_AVFK01000022.1_96@PF00015_full_PFAM.379.556--2||RS_GCF_004114935.1_protein.faa_NZ_CP022221.1_6337@PF00015_full_PFAM.245.321--1||RS_GCF_004363235.1_protein.faa_NZ_SNYW01000008.1_130@PF00015_full_PFAM.518.684--3||RS_GCF_004745945.1_protein.faa_NZ_SRLE01000013.1_34@PF00015_full_PFAM.379.572--3||RS_GCF_005160265.1_protein.faa_NZ_CP039865.1_1468@PF00015_full_PFAM.480.669--1||RS_GCF_008386575.1_protein.faa_NZ_VUOA01000006.1_125@PF00015_full_PFAM.371.540--1:scovhsp_avg=62.71348314606742:scovhsp_max=92.8:scovhsp_min=50.3:scovhsp_std=10.847980446851889:scovhsp_sum=5581.5:send_avg=115.10112359550561:send_max=185.0:send_min=43.0:send_std=25.212751528388917:send_sum=10244.0:sstart_avg=7.595505617977528:sstart_max=57.0:sstart_min=1.0:sstart_std=10.88130078822004:sstart_sum=676.0],(((((2a9e8681-9ae7-49d2-935d-0465f38d511f_1@MCPsignal.170.273:0.0414068[&&NHX:Sample=rhiztom2:Type=capture:besthit=46.5:bitscore=75.5:capture_class=c__Holophagae:capture_domain=d__Bacteria:capture_family=f__Holophagaceae:capture_genus=g__Geothrix:capture_order=o__Holophagales:capture_phylum=p__Acidobacteriota:capture_species=s__Geothrix sp016721195:evalue=7.6e-18:gapopen=0.0:heptad=MCP-38H:length=101.0:mismatch=54.0:qcovhsp=98.1:qend=102.0:qstart=2.0:ref_name=GB_GCA_000518365.1_protein.faa_JADL01000016.1_74@PF00015_full_PFAM.515.690:scovhsp=57.7:send=108.0:sstart=8.0],(68754d68-85c1-4d49-b8e7-9f1cb4cf3702_2@MCPsignal.124.230:0.0160158[&&NHX:Sample=rhiztom2:Type=capture:capture_class=c__Alphaproteobacteria:capture_domain=d__Bacteria:capture_family=f__Acetobacteraceae:capture_genus=g__Palsa-883:capture_order=o__Acetobacterales:capture_phylum=p__Proteobacteria:capture_species=s__Palsa-883 sp003151425:heptad=MCP-38H],3e07089a-97eb-4cb3-b629-562f0d472732_4@MCPsignal.104.256:5e-09[&&NHX:Sample=rhiztom2:Type=capture:capture_class=c__Alphaproteobacteria:capture_domain=d__Bacteria:capture_family=f__Acetobacteraceae:capture_genus=g__Palsa-883:capture_order=o__Acetobacterales:capture_phylum=p__Proteobacteria:capture_species=s__Palsa-883 sp003151425:heptad=MCP-38H])0:5e-09[&&NHX:Sample_counter=rhiztom2--2:Type_counter=capture--2:capture_class_counter=c__Alphaproteobacteria--2:capture_domain_counter=d__Bacteria--2:capture_family_counter=f__Acetobacteraceae--2:capture_genus_counter=g__Palsa-883--2:capture_order_counter=o__Acetobacterales--2:capture_phylum_counter=p__Proteobacteria--2:capture_species_counter=s__Palsa-883 sp003151425--2:gtdb_class_counter=:gtdb_domain_counter=:gtdb_family_counter=:gtdb_genus_counter=:gtdb_order_counter=:gtdb_phylum_counter=:gtdb_species_counter=:heptad_counter=MCP-38H--2:lbd_counter=:name=N823727:ref_name_counter=])0.487:0.00596394[&&NHX:Sample_counter=rhiztom2--3:Type_counter=capture--3:besthit_avg=46.5:besthit_max=46.5:besthit_min=46.5:besthit_std=0:besthit_sum=46.5:bitscore_avg=75.5:bitscore_max=75.5:bitscore_min=75.5:bitscore_std=0:bitscore_sum=75.5:capture_class_counter=c__Alphaproteobacteria--2||c__Holophagae--1:capture_domain_counter=d__Bacteria--3:capture_family_counter=f__Acetobacteraceae--2||f__Holophagaceae--1:capture_genus_counter=g__Geothrix--1||g__Palsa-883--2:capture_order_counter=o__Acetobacterales--2||o__Holophagales--1:capture_phylum_counter=p__Acidobacteriota--1||p__Proteobacteria--2:capture_species_counter=s__Geothrix sp016721195--1||s__Palsa-883 sp003151425--2:evalue_avg=7.6e-18:evalue_max=7.6e-18:evalue_min=7.6e-18:evalue_std=0:evalue_sum=7.6e-18:gapopen_avg=0.0:gapopen_max=0.0:gapopen_min=0.0:gapopen_std=0:gapopen_sum=0.0:gtdb_class_counter=:gtdb_domain_counter=:gtdb_family_counter=:gtdb_genus_counter=:gtdb_order_counter=:gtdb_phylum_counter=:gtdb_species_counter=:heptad_counter=MCP-38H--3:lbd_counter=:length_avg=101.0:length_max=101.0:length_min=101.0:length_std=0:length_sum=101.0:mismatch_avg=54.0:mismatch_max=54.0:mismatch_min=54.0:mismatch_std=0:mismatch_sum=54.0:name=N823728:qcovhsp_avg=98.1:qcovhsp_max=98.1:qcovhsp_min=98.1:qcovhsp_std=0:qcovhsp_sum=98.1:qend_avg=102.0:qend_max=102.0:qend_min=102.0:qend_std=0:qend_sum=102.0:qstart_avg=2.0:qstart_max=2.0:qstart_min=2.0:qstart_std=0:qstart_sum=2.0:ref_name_counter=GB_GCA_000518365.1_protein.faa_JADL01000016.1_74@PF00015_full_PFAM.515.690--1:scovhsp_avg=57.7:scovhsp_max=57.7:scovhsp_min=57.7:scovhsp_std=0:scovhsp_sum=57.7:send_avg=108.0:send_max=108.0:send_min=108.0:send_std=0:send_sum=108.0:sstart_avg=8.0:sstart_max=8.0:sstart_min=8.0:sstart_std=0:sstart_sum=8.0],(a9d46439-f4ef-4402-9761-f28afa8a61e6_1@MCPsignal.77.140:5e-09[&&NHX:Sample=rhiztom2:Type=capture:capture_class=c__Alphaproteobacteria:capture_domain=d__Bacteria:capture_family=f__Methylopilaceae:capture_genus=g__Ga0077545:capture_order=o__Rhizobiales:capture_phylum=p__Proteobacteria:capture_species=s__Ga0077545 sp001464335:heptad=MCP-38H],(76065404-5b29-5e0f-93bc-da95e88c42a1_1@MCPsignal.189.242:0.0557628[&&NHX:Sample=rhiztom2:Type=capture:capture_class=c__UBA1135:capture_domain=d__Bacteria:capture_family=f__UBA2386:capture_genus=g__SXPK01:capture_order=o__UBA2386:capture_phylum=p__Planctomycetota:capture_species=s__SXPK01 sp903925435:heptad=MCP-38H],d13dbf09-fa25-49c4-994e-911a274d8823_2@MCPsignal.110.263:0.00850895[&&NHX:Sample=rhiztom2:Type=capture:capture_class=c__Alphaproteobacteria:capture_domain=d__Bacteria:capture_family=f__Acetobacteraceae:capture_genus=g__Palsa-883:capture_order=o__Acetobacterales:capture_phylum=p__Proteobacteria:capture_species=s__Palsa-883 sp003151425:heptad=MCP-38H])0:1.3e-08[&&NHX:Sample_counter=rhiztom2--2:Type_counter=capture--2:capture_class_counter=c__Alphaproteobacteria--1||c__UBA1135--1:capture_domain_counter=d__Bacteria--2:capture_family_counter=f__Acetobacteraceae--1||f__UBA2386--1:capture_genus_counter=g__Palsa-883--1||g__SXPK01--1:capture_order_counter=o__Acetobacterales--1||o__UBA2386--1:capture_phylum_counter=p__Planctomycetota--1||p__Proteobacteria--1:capture_species_counter=s__Palsa-883 sp003151425--1||s__SXPK01 sp903925435--1:gtdb_class_counter=:gtdb_domain_counter=:gtdb_family_counter=:gtdb_genus_counter=:gtdb_order_counter=:gtdb_phylum_counter=:gtdb_species_counter=:heptad_counter=MCP-38H--2:lbd_counter=:name=N823732:ref_name_counter=])0.138:0.000718382[&&NHX:Sample_counter=rhiztom2--3:Type_counter=capture--3:capture_class_counter=c__Alphaproteobacteria--2||c__UBA1135--1:capture_domain_counter=d__Bacteria--3:capture_family_counter=f__Acetobacteraceae--1||f__Methylopilaceae--1||f__UBA2386--1:capture_genus_counter=g__Ga0077545--1||g__Palsa-883--1||g__SXPK01--1:capture_order_counter=o__Acetobacterales--1||o__Rhizobiales--1||o__UBA2386--1:capture_phylum_counter=p__Planctomycetota--1||p__Proteobacteria--2:capture_species_counter=s__Ga0077545 sp001464335--1||s__Palsa-883 sp003151425--1||s__SXPK01 sp903925435--1:gtdb_class_counter=:gtdb_domain_counter=:gtdb_family_counter=:gtdb_genus_counter=:gtdb_order_counter=:gtdb_phylum_counter=:gtdb_species_counter=:heptad_counter=MCP-38H--3:lbd_counter=:name=N823733:ref_name_counter=])0.876:0.298592[&&NHX:Sample_counter=rhiztom2--6:Type_counter=capture--6:besthit_avg=46.5:besthit_max=46.5:besthit_min=46.5:besthit_std=0:besthit_sum=46.5:bitscore_avg=75.5:bitscore_max=75.5:bitscore_min=75.5:bitscore_std=0:bitscore_sum=75.5:capture_class_counter=c__Alphaproteobacteria--4||c__Holophagae--1||c__UBA1135--1:capture_domain_counter=d__Bacteria--6:capture_family_counter=f__Acetobacteraceae--3||f__Holophagaceae--1||f__Methylopilaceae--1||f__UBA2386--1:capture_genus_counter=g__Ga0077545--1||g__Geothrix--1||g__Palsa-883--3||g__SXPK01--1:capture_order_counter=o__Acetobacterales--3||o__Holophagales--1||o__Rhizobiales--1||o__UBA2386--1:capture_phylum_counter=p__Acidobacteriota--1||p__Planctomycetota--1||p__Proteobacteria--4:capture_species_counter=s__Ga0077545 sp001464335--1||s__Geothrix sp016721195--1||s__Palsa-883 sp003151425--3||s__SXPK01 sp903925435--1:evalue_avg=7.6e-18:evalue_max=7.6e-18:evalue_min=7.6e-18:evalue_std=0:evalue_sum=7.6e-18:gapopen_avg=0.0:gapopen_max=0.0:gapopen_min=0.0:gapopen_std=0:gapopen_sum=0.0:gtdb_class_counter=:gtdb_domain_counter=:gtdb_family_counter=:gtdb_genus_counter=:gtdb_order_counter=:gtdb_phylum_counter=:gtdb_species_counter=:heptad_counter=MCP-38H--6:lbd_counter=:length_avg=101.0:length_max=101.0:length_min=101.0:length_std=0:length_sum=101.0:mismatch_avg=54.0:mismatch_max=54.0:mismatch_min=54.0:mismatch_std=0:mismatch_sum=54.0:name=N823734:qcovhsp_avg=98.1:qcovhsp_max=98.1:qcovhsp_min=98.1:qcovhsp_std=0:qcovhsp_sum=98.1:qend_avg=102.0:qend_max=102.0:qend_min=102.0:qend_std=0:qend_sum=102.0:qstart_avg=2.0:qstart_max=2.0:qstart_min=2.0:qstart_std=0:qstart_sum=2.0:ref_name_counter=GB_GCA_000518365.1_protein.faa_JADL01000016.1_74@PF00015_full_PFAM.515.690--1:scovhsp_avg=57.7:scovhsp_max=57.7:scovhsp_min=57.7:scovhsp_std=0:scovhsp_sum=57.7:send_avg=108.0:send_max=108.0:send_min=108.0:send_std=0:send_sum=108.0:sstart_avg=8.0:sstart_max=8.0:sstart_min=8.0:sstart_std=0:sstart_sum=8.0],(baaf708d-4e6b-4cb5-851b-c6bf584e3fb1_1@MCPsignal.135.166:5e-09[&&NHX:Sample=rhizpot1:Type=capture:capture_class=c__Polyangia:capture_domain=d__Bacteria:capture_family=f__Polyangiaceae:capture_genus=g__CAIQDA01:capture_order=o__Polyangiales:capture_phylum=p__Myxococcota:capture_species=s__CAIQDA01 sp903870415:heptad=MCP-38H],8c5ac52f-c487-458a-9e54-33298eb369b9_2@MCPsignal.679.718:0.0522674[&&NHX:Sample=rhizpot1:Type=capture:capture_class=c__Desulfotomaculia:capture_domain=d__Bacteria:capture_family=f__Desulfocucumaceae:capture_genus=g__Desulfocucumis:capture_order=o__Desulfotomaculales:capture_phylum=p__Firmicutes_B:capture_species=s__Desulfocucumis sp000961595:heptad=MCP-38H])0.758:0.0803491[&&NHX:Sample_counter=rhizpot1--2:Type_counter=capture--2:capture_class_counter=c__Desulfotomaculia--1||c__Polyangia--1:capture_domain_counter=d__Bacteria--2:capture_family_counter=f__Desulfocucumaceae--1||f__Polyangiaceae--1:capture_genus_counter=g__CAIQDA01--1||g__Desulfocucumis--1:capture_order_counter=o__Desulfotomaculales--1||o__Polyangiales--1:capture_phylum_counter=p__Firmicutes_B--1||p__Myxococcota--1:capture_species_counter=s__CAIQDA01 sp903870415--1||s__Desulfocucumis sp000961595--1:gtdb_class_counter=:gtdb_domain_counter=:gtdb_family_counter=:gtdb_genus_counter=:gtdb_order_counter=:gtdb_phylum_counter=:gtdb_species_counter=:heptad_counter=MCP-38H--2:lbd_counter=:name=N823737:ref_name_counter=])0.16:0.168882[&&NHX:Sample_counter=rhizpot1--2||rhiztom2--6:Type_counter=capture--8:besthit_avg=46.5:besthit_max=46.5:besthit_min=46.5:besthit_std=0:besthit_sum=46.5:bitscore_avg=75.5:bitscore_max=75.5:bitscore_min=75.5:bitscore_std=0:bitscore_sum=75.5:capture_class_counter=c__Alphaproteobacteria--4||c__Desulfotomaculia--1||c__Holophagae--1||c__Polyangia--1||c__UBA1135--1:capture_domain_counter=d__Bacteria--8:capture_family_counter=f__Acetobacteraceae--3||f__Desulfocucumaceae--1||f__Holophagaceae--1||f__Methylopilaceae--1||f__Polyangiaceae--1||f__UBA2386--1:capture_genus_counter=g__CAIQDA01--1||g__Desulfocucumis--1||g__Ga0077545--1||g__Geothrix--1||g__Palsa-883--3||g__SXPK01--1:capture_order_counter=o__Acetobacterales--3||o__Desulfotomaculales--1||o__Holophagales--1||o__Polyangiales--1||o__Rhizobiales--1||o__UBA2386--1:capture_phylum_counter=p__Acidobacteriota--1||p__Firmicutes_B--1||p__Myxococcota--1||p__Planctomycetota--1||p__Proteobacteria--4:capture_species_counter=s__CAIQDA01 sp903870415--1||s__Desulfocucumis sp000961595--1||s__Ga0077545 sp001464335--1||s__Geothrix sp016721195--1||s__Palsa-883 sp003151425--3||s__SXPK01 sp903925435--1:evalue_avg=7.6e-18:evalue_max=7.6e-18:evalue_min=7.6e-18:evalue_std=0:evalue_sum=7.6e-18:gapopen_avg=0.0:gapopen_max=0.0:gapopen_min=0.0:gapopen_std=0:gapopen_sum=0.0:gtdb_class_counter=:gtdb_domain_counter=:gtdb_family_counter=:gtdb_genus_counter=:gtdb_order_counter=:gtdb_phylum_counter=:gtdb_species_counter=:heptad_counter=MCP-38H--8:lbd_counter=:length_avg=101.0:length_max=101.0:length_min=101.0:length_std=0:length_sum=101.0:mismatch_avg=54.0:mismatch_max=54.0:mismatch_min=54.0:mismatch_std=0:mismatch_sum=54.0:name=N823738:qcovhsp_avg=98.1:qcovhsp_max=98.1:qcovhsp_min=98.1:qcovhsp_std=0:qcovhsp_sum=98.1:qend_avg=102.0:qend_max=102.0:qend_min=102.0:qend_std=0:qend_sum=102.0:qstart_avg=2.0:qstart_max=2.0:qstart_min=2.0:qstart_std=0:qstart_sum=2.0:ref_name_counter=GB_GCA_000518365.1_protein.faa_JADL01000016.1_74@PF00015_full_PFAM.515.690--1:scovhsp_avg=57.7:scovhsp_max=57.7:scovhsp_min=57.7:scovhsp_std=0:scovhsp_sum=57.7:send_avg=108.0:send_max=108.0:send_min=108.0:send_std=0:send_sum=108.0:sstart_avg=8.0:sstart_max=8.0:sstart_min=8.0:sstart_std=0:sstart_sum=8.0],((5917425c-0b29-475c-9a1e-82e3681f0398_3@MCPsignal.34.69:0.338262[&&NHX:Sample=rhizpot1:Type=capture:capture_class=c__Actinomycetia:capture_domain=d__Bacteria:capture_family=f__Micromonosporaceae:capture_genus=g__Actinoplanes:capture_order=o__Mycobacteriales:capture_phylum=p__Actinobacteriota:capture_species=s__Actinoplanes philippinensis:heptad=MCP-44H],df69437c-8bcd-5423-8204-242cbcdf3904_3@MCPsignal.621.771:0.144947[&&NHX:Sample=rhiztom1:Type=capture:capture_class=c__Bacilli:capture_domain=d__Bacteria:capture_family=f__Reconcilibacillaceae:capture_genus=g__Paenibacillus_W:capture_order=o__Paenibacillales:capture_phylum=p__Firmicutes:capture_species=s__Paenibacillus_W thermoaerophilus:heptad=MCP-38H])0.945:0.391834[&&NHX:Sample_counter=rhizpot1--1||rhiztom1--1:Type_counter=capture--2:capture_class_counter=c__Actinomycetia--1||c__Bacilli--1:capture_domain_counter=d__Bacteria--2:capture_family_counter=f__Micromonosporaceae--1||f__Reconcilibacillaceae--1:capture_genus_counter=g__Actinoplanes--1||g__Paenibacillus_W--1:capture_order_counter=o__Mycobacteriales--1||o__Paenibacillales--1:capture_phylum_counter=p__Actinobacteriota--1||p__Firmicutes--1:capture_species_counter=s__Actinoplanes philippinensis--1||s__Paenibacillus_W thermoaerophilus--1:gtdb_class_counter=:gtdb_domain_counter=:gtdb_family_counter=:gtdb_genus_counter=:gtdb_order_counter=:gtdb_phylum_counter=:gtdb_species_counter=:heptad_counter=MCP-38H--1||MCP-44H--1:lbd_counter=:name=N823741:ref_name_counter=],(k127_870712_2@MCPsignal.77.119:0.096012,(7940603b-86a3-4253-9ce9-d391feb231f4_2@MCPsignal.30.67:5e-09[&&NHX:Sample=rhiztom1:Type=capture:capture_class=c__Bacilli:capture_domain=d__Bacteria:capture_family=f__NBRC-103111:capture_genus=g__Paenibacillus_M:capture_order=o__Paenibacillales:capture_phylum=p__Firmicutes:capture_species=s__Paenibacillus_M ginsengihumi:heptad=MCP-38H],(GB_GCA_001464765.1_protein.faa_LNDV01000015.1_69@PF00015_full_PFAM.295.476:0.887409[&&NHX:Type=GTDB:gtdb_class=c__Gammaproteobacteria:gtdb_domain=d__Bacteria:gtdb_family=f__Ga0077523:gtdb_genus=g__Ga0077526:gtdb_order=o__Burkholderiales:gtdb_phylum=p__Proteobacteria:gtdb_species=s__Ga0077526 sp001464765:heptad=MCP-40H:species=d__Bacteria_p__Proteobacteria_c__Gammaproteobacteria_o__Burkholderiales_f__Ga0077523_g__Ga0077526_s__Ga0077526 sp001464765],(GB_GCA_018059485.1_protein.faa_JAGOXX010000061.1_6@PF00015_full_PFAM.457.700:0.129791[&&NHX:Type=GTDB:gtdb_class=c__Gammaproteobacteria:gtdb_domain=d__Bacteria:gtdb_family=f__Aeromonadaceae:gtdb_genus=g__JAGOXX01:gtdb_order=o__Enterobacterales:gtdb_phylum=p__Proteobacteria:gtdb_species=s__JAGOXX01 sp018059485:heptad=MCP-40H:species=d__Bacteria_p__Proteobacteria_c__Gammaproteobacteria_o__Enterobacterales_f__Aeromonadaceae_g__JAGOXX01_s__JAGOXX01 sp018059485],(RS_GCF_000527035.1_protein.faa_NZ_AZUK01000001.1_2205@PF00015_full_PFAM.454.694:0.0227288[&&NHX:Type=GTDB:gtdb_class=c__Gammaproteobacteria:gtdb_domain=d__Bacteria:gtdb_family=f__Aeromonadaceae:gtdb_genus=g__Tolumonas:gtdb_order=o__Enterobacterales:gtdb_phylum=p__Proteobacteria:gtdb_species=s__Tolumonas lignilytica:heptad=MCP-40H:species=d__Bacteria_p__Proteobacteria_c__Gammaproteobacteria_o__Enterobacterales_f__Aeromonadaceae_g__Tolumonas_s__Tolumonas lignilytica],GB_GCA_903931645.1_protein.faa_CAIZDF010000232.1_1@PF00015_full_PFAM.362.603:0.054671[&&NHX:Type=GTDB:gtdb_class=c__Gammaproteobacteria:gtdb_domain=d__Bacteria:gtdb_family=f__Aeromonadaceae:gtdb_genus=g__Tolumonas:gtdb_order=o__Enterobacterales:gtdb_phylum=p__Proteobacteria:gtdb_species=s__Tolumonas sp903931645:heptad=MCP-40H:species=d__Bacteria_p__Proteobacteria_c__Gammaproteobacteria_o__Enterobacterales_f__Aeromonadaceae_g__Tolumonas_s__Tolumonas sp903931645])0.987:0.360162[&&NHX:Sample_counter=:Type_counter=GTDB--2:capture_class_counter=:capture_domain_counter=:capture_family_counter=:capture_genus_counter=:capture_order_counter=:capture_phylum_counter=:capture_species_counter=:evoltype=D:gtdb_class_counter=c__Gammaproteobacteria--2:gtdb_domain_counter=d__Bacteria--2:gtdb_family_counter=f__Aeromonadaceae--2:gtdb_genus_counter=g__Tolumonas--2:gtdb_order_counter=o__Enterobacterales--2:gtdb_phylum_counter=p__Proteobacteria--2:gtdb_species_counter=s__Tolumonas lignilytica--1||s__Tolumonas sp903931645--1:heptad_counter=MCP-40H--2:lbd_counter=:lca=d__Bacteria:lca_tree=g__Tolumonas:name=N823748:ref_name_counter=])0.989:0.651667[&&NHX:Sample_counter=:Type_counter=GTDB--3:capture_class_counter=:capture_domain_counter=:capture_family_counter=:capture_genus_counter=:capture_order_counter=:capture_phylum_counter=:capture_species_counter=:evoltype=D:gtdb_class_counter=c__Gammaproteobacteria--3:gtdb_domain_counter=d__Bacteria--3:gtdb_family_counter=f__Aeromonadaceae--3:gtdb_genus_counter=g__JAGOXX01--1||g__Tolumonas--2:gtdb_order_counter=o__Enterobacterales--3:gtdb_phylum_counter=p__Proteobacteria--3:gtdb_species_counter=s__JAGOXX01 sp018059485--1||s__Tolumonas lignilytica--1||s__Tolumonas sp903931645--1:heptad_counter=MCP-40H--3:lbd_counter=:lca=d__Bacteria:lca_tree=f__Aeromonadaceae:name=N823749:ref_name_counter=])0.871:0.380113[&&NHX:Sample_counter=:Type_counter=GTDB--4:capture_class_counter=:capture_domain_counter=:capture_family_counter=:capture_genus_counter=:capture_order_counter=:capture_phylum_counter=:capture_species_counter=:evoltype=D:gtdb_class_counter=c__Gammaproteobacteria--4:gtdb_domain_counter=d__Bacteria--4:gtdb_family_counter=f__Aeromonadaceae--3||f__Ga0077523--1:gtdb_genus_counter=g__Ga0077526--1||g__JAGOXX01--1||g__Tolumonas--2:gtdb_order_counter=o__Burkholderiales--1||o__Enterobacterales--3:gtdb_phylum_counter=p__Proteobacteria--4:gtdb_species_counter=s__Ga0077526 sp001464765--1||s__JAGOXX01 sp018059485--1||s__Tolumonas lignilytica--1||s__Tolumonas sp903931645--1:heptad_counter=MCP-40H--4:lbd_counter=:lca=d__Bacteria:lca_tree=c__Gammaproteobacteria:name=N823750:ref_name_counter=])0.881:0.145063[&&NHX:Sample_counter=rhiztom1--1:Type_counter=GTDB--4||capture--1:capture_class_counter=c__Bacilli--1:capture_domain_counter=d__Bacteria--1:capture_family_counter=f__NBRC-103111--1:capture_genus_counter=g__Paenibacillus_M--1:capture_order_counter=o__Paenibacillales--1:capture_phylum_counter=p__Firmicutes--1:capture_species_counter=s__Paenibacillus_M ginsengihumi--1:gtdb_class_counter=c__Gammaproteobacteria--4:gtdb_domain_counter=d__Bacteria--4:gtdb_family_counter=f__Aeromonadaceae--3||f__Ga0077523--1:gtdb_genus_counter=g__Ga0077526--1||g__JAGOXX01--1||g__Tolumonas--2:gtdb_order_counter=o__Burkholderiales--1||o__Enterobacterales--3:gtdb_phylum_counter=p__Proteobacteria--4:gtdb_species_counter=s__Ga0077526 sp001464765--1||s__JAGOXX01 sp018059485--1||s__Tolumonas lignilytica--1||s__Tolumonas sp903931645--1:heptad_counter=MCP-38H--1||MCP-40H--4:lbd_counter=:lca_tree=c__Gammaproteobacteria:name=N823751:ref_name_counter=])0.836:0.216733[&&NHX:Sample_counter=rhiztom1--1:Type_counter=GTDB--4||capture--1:capture_class_counter=c__Bacilli--1:capture_domain_counter=d__Bacteria--1:capture_family_counter=f__NBRC-103111--1:capture_genus_counter=g__Paenibacillus_M--1:capture_order_counter=o__Paenibacillales--1:capture_phylum_counter=p__Firmicutes--1:capture_species_counter=s__Paenibacillus_M ginsengihumi--1:gtdb_class_counter=c__Gammaproteobacteria--4:gtdb_domain_counter=d__Bacteria--4:gtdb_family_counter=f__Aeromonadaceae--3||f__Ga0077523--1:gtdb_genus_counter=g__Ga0077526--1||g__JAGOXX01--1||g__Tolumonas--2:gtdb_order_counter=o__Burkholderiales--1||o__Enterobacterales--3:gtdb_phylum_counter=p__Proteobacteria--4:gtdb_species_counter=s__Ga0077526 sp001464765--1||s__JAGOXX01 sp018059485--1||s__Tolumonas lignilytica--1||s__Tolumonas sp903931645--1:heptad_counter=MCP-38H--1||MCP-40H--4:lbd_counter=:lca_tree=c__Gammaproteobacteria:name=N823752:ref_name_counter=])0.392:0.021004[&&NHX:Sample_counter=rhizpot1--1||rhiztom1--2:Type_counter=GTDB--4||capture--3:capture_class_counter=c__Actinomycetia--1||c__Bacilli--2:capture_domain_counter=d__Bacteria--3:capture_family_counter=f__Micromonosporaceae--1||f__NBRC-103111--1||f__Reconcilibacillaceae--1:capture_genus_counter=g__Actinoplanes--1||g__Paenibacillus_M--1||g__Paenibacillus_W--1:capture_order_counter=o__Mycobacteriales--1||o__Paenibacillales--2:capture_phylum_counter=p__Actinobacteriota--1||p__Firmicutes--2:capture_species_counter=s__Actinoplanes philippinensis--1||s__Paenibacillus_M ginsengihumi--1||s__Paenibacillus_W thermoaerophilus--1:gtdb_class_counter=c__Gammaproteobacteria--4:gtdb_domain_counter=d__Bacteria--4:gtdb_family_counter=f__Aeromonadaceae--3||f__Ga0077523--1:gtdb_genus_counter=g__Ga0077526--1||g__JAGOXX01--1||g__Tolumonas--2:gtdb_order_counter=o__Burkholderiales--1||o__Enterobacterales--3:gtdb_phylum_counter=p__Proteobacteria--4:gtdb_species_counter=s__Ga0077526 sp001464765--1||s__JAGOXX01 sp018059485--1||s__Tolumonas lignilytica--1||s__Tolumonas sp903931645--1:heptad_counter=MCP-38H--2||MCP-40H--4||MCP-44H--1:lbd_counter=:lca_tree=c__Gammaproteobacteria:name=N823753:ref_name_counter=])0.628:0.0899979[&&NHX:Sample_counter=rhizpot1--3||rhiztom1--2||rhiztom2--6:Type_counter=GTDB--4||capture--11:besthit_avg=46.5:besthit_max=46.5:besthit_min=46.5:besthit_std=0:besthit_sum=46.5:bitscore_avg=75.5:bitscore_max=75.5:bitscore_min=75.5:bitscore_std=0:bitscore_sum=75.5:capture_class_counter=c__Actinomycetia--1||c__Alphaproteobacteria--4||c__Bacilli--2||c__Desulfotomaculia--1||c__Holophagae--1||c__Polyangia--1||c__UBA1135--1:capture_domain_counter=d__Bacteria--11:capture_family_counter=f__Acetobacteraceae--3||f__Desulfocucumaceae--1||f__Holophagaceae--1||f__Methylopilaceae--1||f__Micromonosporaceae--1||f__NBRC-103111--1||f__Polyangiaceae--1||f__Reconcilibacillaceae--1||f__UBA2386--1:capture_genus_counter=g__Actinoplanes--1||g__CAIQDA01--1||g__Desulfocucumis--1||g__Ga0077545--1||g__Geothrix--1||g__Paenibacillus_M--1||g__Paenibacillus_W--1||g__Palsa-883--3||g__SXPK01--1:capture_order_counter=o__Acetobacterales--3||o__Desulfotomaculales--1||o__Holophagales--1||o__Mycobacteriales--1||o__Paenibacillales--2||o__Polyangiales--1||o__Rhizobiales--1||o__UBA2386--1:capture_phylum_counter=p__Acidobacteriota--1||p__Actinobacteriota--1||p__Firmicutes--2||p__Firmicutes_B--1||p__Myxococcota--1||p__Planctomycetota--1||p__Proteobacteria--4:capture_species_counter=s__Actinoplanes philippinensis--1||s__CAIQDA01 sp903870415--1||s__Desulfocucumis sp000961595--1||s__Ga0077545 sp001464335--1||s__Geothrix sp016721195--1||s__Paenibacillus_M ginsengihumi--1||s__Paenibacillus_W thermoaerophilus--1||s__Palsa-883 sp003151425--3||s__SXPK01 sp903925435--1:evalue_avg=7.6e-18:evalue_max=7.6e-18:evalue_min=7.6e-18:evalue_std=0:evalue_sum=7.6e-18:gapopen_avg=0.0:gapopen_max=0.0:gapopen_min=0.0:gapopen_std=0:gapopen_sum=0.0:gtdb_class_counter=c__Gammaproteobacteria--4:gtdb_domain_counter=d__Bacteria--4:gtdb_family_counter=f__Aeromonadaceae--3||f__Ga0077523--1:gtdb_genus_counter=g__Ga0077526--1||g__JAGOXX01--1||g__Tolumonas--2:gtdb_order_counter=o__Burkholderiales--1||o__Enterobacterales--3:gtdb_phylum_counter=p__Proteobacteria--4:gtdb_species_counter=s__Ga0077526 sp001464765--1||s__JAGOXX01 sp018059485--1||s__Tolumonas lignilytica--1||s__Tolumonas sp903931645--1:heptad_counter=MCP-38H--10||MCP-40H--4||MCP-44H--1:lbd_counter=:lca_tree=c__Gammaproteobacteria:length_avg=101.0:length_max=101.0:length_min=101.0:length_std=0:length_sum=101.0:mismatch_avg=54.0:mismatch_max=54.0:mismatch_min=54.0:mismatch_std=0:mismatch_sum=54.0:name=N823754:qcovhsp_avg=98.1:qcovhsp_max=98.1:qcovhsp_min=98.1:qcovhsp_std=0:qcovhsp_sum=98.1:qend_avg=102.0:qend_max=102.0:qend_min=102.0:qend_std=0:qend_sum=102.0:qstart_avg=2.0:qstart_max=2.0:qstart_min=2.0:qstart_std=0:qstart_sum=2.0:ref_name_counter=GB_GCA_000518365.1_protein.faa_JADL01000016.1_74@PF00015_full_PFAM.515.690--1:scovhsp_avg=57.7:scovhsp_max=57.7:scovhsp_min=57.7:scovhsp_std=0:scovhsp_sum=57.7:send_avg=108.0:send_max=108.0:send_min=108.0:send_std=0:send_sum=108.0:sstart_avg=8.0:sstart_max=8.0:sstart_min=8.0:sstart_std=0:sstart_sum=8.0],((46c928db-6a47-4aae-b5e7-da9c87341650_2@MCPsignal.235.393:0.0187255[&&NHX:Sample=rhiztom1:Type=capture:capture_class=c__Alphaproteobacteria:capture_domain=d__Bacteria:capture_family=f__Caulobacteraceae:capture_genus=g__Phenylobacterium:capture_order=o__Caulobacterales:capture_phylum=p__Proteobacteria:capture_species=s__Phenylobacterium sp001557235:heptad=MCP-38H],(618c665f-c701-4497-8e03-92cc98e9c87e_3@MCPsignal.190.226:0.0436827[&&NHX:Sample=rhiztom1:Type=capture:capture_class=c__Gammaproteobacteria:capture_domain=d__Bacteria:capture_family=f__Burkholderiaceae:capture_genus=g__Ramlibacter:capture_order=o__Burkholderiales:capture_phylum=p__Proteobacteria:capture_species=s__Ramlibacter lithotrophicus:heptad=MCP-38H],(3b8d5f0d-d352-4b70-aa69-ec40bf79d3fe_1@MCPsignal.284.367:0.0677957[&&NHX:Sample=rhiztom1:Type=capture:capture_class=c__Alphaproteobacteria:capture_domain=d__Bacteria:capture_family=f__Caulobacteraceae:capture_genus=g__Phenylobacterium:capture_order=o__Caulobacterales:capture_phylum=p__Proteobacteria:capture_species=s__Phenylobacterium sp001557235:heptad=MCP-38H],(b1f192a2-149c-4652-96ae-46bb018fdd02_1@MCPsignal.526.640:0.042529[&&NHX:Sample=rhiztom3:Type=capture:capture_class=c__Actinomycetia:capture_domain=d__Bacteria:capture_family=f__Micromonosporaceae:capture_genus=g__Actinoplanes:capture_order=o__Mycobacteriales:capture_phylum=p__Actinobacteriota:capture_species=s__Actinoplanes atraurantiacus:heptad=MCP-38H],(7e327cc5-8e71-420c-8496-8b52cd4e20d2_4@MCPsignal.313.431:5e-09[&&NHX:Sample=rhiztom3:Type=capture:capture_class=c__Alphaproteobacteria:capture_domain=d__Bacteria:capture_family=f__Caulobacteraceae:capture_genus=g__Phenylobacterium:capture_order=o__Caulobacterales:capture_phylum=p__Proteobacteria:capture_species=s__Phenylobacterium sp001557235:heptad=MCP-38H],6d672adf-90e7-4aee-9353-69881839f28e_4@MCPsignal.75.233:5e-09[&&NHX:Sample=rhiztom3:Type=capture:capture_class=c__Alphaproteobacteria:capture_domain=d__Bacteria:capture_family=f__Caulobacteraceae:capture_genus=g__Phenylobacterium:capture_order=o__Caulobacterales:capture_phylum=p__Proteobacteria:capture_species=s__Phenylobacterium sp001557235:heptad=MCP-38H])0.474:5e-09[&&NHX:Sample_counter=rhiztom3--2:Type_counter=capture--2:capture_class_counter=c__Alphaproteobacteria--2:capture_domain_counter=d__Bacteria--2:capture_family_counter=f__Caulobacteraceae--2:capture_genus_counter=g__Phenylobacterium--2:capture_order_counter=o__Caulobacterales--2:capture_phylum_counter=p__Proteobacteria--2:capture_species_counter=s__Phenylobacterium sp001557235--2:gtdb_class_counter=:gtdb_domain_counter=:gtdb_family_counter=:gtdb_genus_counter=:gtdb_order_counter=:gtdb_phylum_counter=:gtdb_species_counter=:heptad_counter=MCP-38H--2:lbd_counter=:name=N823761:ref_name_counter=])0:5e-09[&&NHX:Sample_counter=rhiztom3--3:Type_counter=capture--3:capture_class_counter=c__Actinomycetia--1||c__Alphaproteobacteria--2:capture_domain_counter=d__Bacteria--3:capture_family_counter=f__Caulobacteraceae--2||f__Micromonosporaceae--1:capture_genus_counter=g__Actinoplanes--1||g__Phenylobacterium--2:capture_order_counter=o__Caulobacterales--2||o__Mycobacteriales--1:capture_phylum_counter=p__Actinobacteriota--1||p__Proteobacteria--2:capture_species_counter=s__Actinoplanes atraurantiacus--1||s__Phenylobacterium sp001557235--2:gtdb_class_counter=:gtdb_domain_counter=:gtdb_family_counter=:gtdb_genus_counter=:gtdb_order_counter=:gtdb_phylum_counter=:gtdb_species_counter=:heptad_counter=MCP-38H--3:lbd_counter=:name=N823762:ref_name_counter=])0:5e-09[&&NHX:Sample_counter=rhiztom1--1||rhiztom3--3:Type_counter=capture--4:capture_class_counter=c__Actinomycetia--1||c__Alphaproteobacteria--3:capture_domain_counter=d__Bacteria--4:capture_family_counter=f__Caulobacteraceae--3||f__Micromonosporaceae--1:capture_genus_counter=g__Actinoplanes--1||g__Phenylobacterium--3:capture_order_counter=o__Caulobacterales--3||o__Mycobacteriales--1:capture_phylum_counter=p__Actinobacteriota--1||p__Proteobacteria--3:capture_species_counter=s__Actinoplanes atraurantiacus--1||s__Phenylobacterium sp001557235--3:gtdb_class_counter=:gtdb_domain_counter=:gtdb_family_counter=:gtdb_genus_counter=:gtdb_order_counter=:gtdb_phylum_counter=:gtdb_species_counter=:heptad_counter=MCP-38H--4:lbd_counter=:name=N823763:ref_name_counter=])0:5e-09[&&NHX:Sample_counter=rhiztom1--2||rhiztom3--3:Type_counter=capture--5:capture_class_counter=c__Actinomycetia--1||c__Alphaproteobacteria--3||c__Gammaproteobacteria--1:capture_domain_counter=d__Bacteria--5:capture_family_counter=f__Burkholderiaceae--1||f__Caulobacteraceae--3||f__Micromonosporaceae--1:capture_genus_counter=g__Actinoplanes--1||g__Phenylobacterium--3||g__Ramlibacter--1:capture_order_counter=o__Burkholderiales--1||o__Caulobacterales--3||o__Mycobacteriales--1:capture_phylum_counter=p__Actinobacteriota--1||p__Proteobacteria--4:capture_species_counter=s__Actinoplanes atraurantiacus--1||s__Phenylobacterium sp001557235--3||s__Ramlibacter lithotrophicus--1:gtdb_class_counter=:gtdb_domain_counter=:gtdb_family_counter=:gtdb_genus_counter=:gtdb_order_counter=:gtdb_phylum_counter=:gtdb_species_counter=:heptad_counter=MCP-38H--5:lbd_counter=:name=N823764:ref_name_counter=])0.997:0.177399[&&NHX:Sample_counter=rhiztom1--3||rhiztom3--3:Type_counter=capture--6:capture_class_counter=c__Actinomycetia--1||c__Alphaproteobacteria--4||c__Gammaproteobacteria--1:capture_domain_counter=d__Bacteria--6:capture_family_counter=f__Burkholderiaceae--1||f__Caulobacteraceae--4||f__Micromonosporaceae--1:capture_genus_counter=g__Actinoplanes--1||g__Phenylobacterium--4||g__Ramlibacter--1:capture_order_counter=o__Burkholderiales--1||o__Caulobacterales--4||o__Mycobacteriales--1:capture_phylum_counter=p__Actinobacteriota--1||p__Proteobacteria--5:capture_species_counter=s__Actinoplanes atraurantiacus--1||s__Phenylobacterium sp001557235--4||s__Ramlibacter lithotrophicus--1:gtdb_class_counter=:gtdb_domain_counter=:gtdb_family_counter=:gtdb_genus_counter=:gtdb_order_counter=:gtdb_phylum_counter=:gtdb_species_counter=:heptad_counter=MCP-38H--6:lbd_counter=:name=N823765:ref_name_counter=],(bae973cd-5bae-4582-a445-5a76b34c1785_5@MCPsignal.18.86:0.0372576[&&NHX:Sample=rhiztom3:Type=capture:capture_class=c__Alphaproteobacteria:capture_domain=d__Bacteria:capture_family=f__Azospirillaceae:capture_genus=g__Niveispirillum:capture_order=o__Azospirillales:capture_phylum=p__Proteobacteria:capture_species=s__Niveispirillum sp009495745:heptad=MCP-38H],(26fc43e0-8a1f-540f-9bfc-c8be8462f23f_2@MCPsignal.50.97:0.0729495[&&NHX:Sample=rhiztom1:Type=capture:capture_class=c__Alphaproteobacteria:capture_domain=d__Bacteria:capture_family=f__Azospirillaceae:capture_genus=g__Azospirillum:capture_order=o__Azospirillales:capture_phylum=p__Proteobacteria:capture_species=s__Azospirillum brasilense_B:heptad=MCP-38H],(f2d8f1db-d6f6-4316-bc20-fc5effcde9c3_2@MCPsignal.53.205:5e-09[&&NHX:Sample=rhiztom3:Type=capture:capture_class=c__Actinomycetia:capture_domain=d__Bacteria:capture_family=f__Kineococcaceae:capture_genus=g__Kineococcus:capture_order=o__Actinomycetales:capture_phylum=p__Actinobacteriota:capture_species=s__Kineococcus siccus:heptad=MCP-38H],65458248-652f-49e9-acfb-8ca850c32d55_1@MCPsignal.32.78:0.0227412[&&NHX:Sample=rhiztom3:Type=capture:capture_class=c__Alphaproteobacteria:capture_domain=d__Bacteria:capture_family=f__Rhodobacteraceae:capture_genus=g__Paracoccus:capture_order=o__Rhodobacterales:capture_phylum=p__Proteobacteria:capture_species=s__Paracoccus sp016869875:heptad=MCP-38H])0:5e-09[&&NHX:Sample_counter=rhiztom3--2:Type_counter=capture--2:capture_class_counter=c__Actinomycetia--1||c__Alphaproteobacteria--1:capture_domain_counter=d__Bacteria--2:capture_family_counter=f__Kineococcaceae--1||f__Rhodobacteraceae--1:capture_genus_counter=g__Kineococcus--1||g__Paracoccus--1:capture_order_counter=o__Actinomycetales--1||o__Rhodobacterales--1:capture_phylum_counter=p__Actinobacteriota--1||p__Proteobacteria--1:capture_species_counter=s__Kineococcus siccus--1||s__Paracoccus sp016869875--1:gtdb_class_counter=:gtdb_domain_counter=:gtdb_family_counter=:gtdb_genus_counter=:gtdb_order_counter=:gtdb_phylum_counter=:gtdb_species_counter=:heptad_counter=MCP-38H--2:lbd_counter=:name=N823770:ref_name_counter=])0:5e-09[&&NHX:Sample_counter=rhiztom1--1||rhiztom3--2:Type_counter=capture--3:capture_class_counter=c__Actinomycetia--1||c__Alphaproteobacteria--2:capture_domain_counter=d__Bacteria--3:capture_family_counter=f__Azospirillaceae--1||f__Kineococcaceae--1||f__Rhodobacteraceae--1:capture_genus_counter=g__Azospirillum--1||g__Kineococcus--1||g__Paracoccus--1:capture_order_counter=o__Actinomycetales--1||o__Azospirillales--1||o__Rhodobacterales--1:capture_phylum_counter=p__Actinobacteriota--1||p__Proteobacteria--2:capture_species_counter=s__Azospirillum brasilense_B--1||s__Kineococcus siccus--1||s__Paracoccus sp016869875--1:gtdb_class_counter=:gtdb_domain_counter=:gtdb_family_counter=:gtdb_genus_counter=:gtdb_order_counter=:gtdb_phylum_counter=:gtdb_species_counter=:heptad_counter=MCP-38H--3:lbd_counter=:name=N823771:ref_name_counter=])0.989:0.121866[&&NHX:Sample_counter=rhiztom1--1||rhiztom3--3:Type_counter=capture--4:capture_class_counter=c__Actinomycetia--1||c__Alphaproteobacteria--3:capture_domain_counter=d__Bacteria--4:capture_family_counter=f__Azospirillaceae--2||f__Kineococcaceae--1||f__Rhodobacteraceae--1:capture_genus_counter=g__Azospirillum--1||g__Kineococcus--1||g__Niveispirillum--1||g__Paracoccus--1:capture_order_counter=o__Actinomycetales--1||o__Azospirillales--2||o__Rhodobacterales--1:capture_phylum_counter=p__Actinobacteriota--1||p__Proteobacteria--3:capture_species_counter=s__Azospirillum brasilense_B--1||s__Kineococcus siccus--1||s__Niveispirillum sp009495745--1||s__Paracoccus sp016869875--1:gtdb_class_counter=:gtdb_domain_counter=:gtdb_family_counter=:gtdb_genus_counter=:gtdb_order_counter=:gtdb_phylum_counter=:gtdb_species_counter=:heptad_counter=MCP-38H--4:lbd_counter=:name=N823772:ref_name_counter=])0.971:0.143525[&&NHX:Sample_counter=rhiztom1--4||rhiztom3--6:Type_counter=capture--10:capture_class_counter=c__Actinomycetia--2||c__Alphaproteobacteria--7||c__Gammaproteobacteria--1:capture_domain_counter=d__Bacteria--10:capture_family_counter=f__Azospirillaceae--2||f__Burkholderiaceae--1||f__Caulobacteraceae--4||f__Kineococcaceae--1||f__Micromonosporaceae--1||f__Rhodobacteraceae--1:capture_genus_counter=g__Actinoplanes--1||g__Azospirillum--1||g__Kineococcus--1||g__Niveispirillum--1||g__Paracoccus--1||g__Phenylobacterium--4||g__Ramlibacter--1:capture_order_counter=o__Actinomycetales--1||o__Azospirillales--2||o__Burkholderiales--1||o__Caulobacterales--4||o__Mycobacteriales--1||o__Rhodobacterales--1:capture_phylum_counter=p__Actinobacteriota--2||p__Proteobacteria--8:capture_species_counter=s__Actinoplanes atraurantiacus--1||s__Azospirillum brasilense_B--1||s__Kineococcus siccus--1||s__Niveispirillum sp009495745--1||s__Paracoccus sp016869875--1||s__Phenylobacterium sp001557235--4||s__Ramlibacter lithotrophicus--1:gtdb_class_counter=:gtdb_domain_counter=:gtdb_family_counter=:gtdb_genus_counter=:gtdb_order_counter=:gtdb_phylum_counter=:gtdb_species_counter=:heptad_counter=MCP-38H--10:lbd_counter=:name=N823773:ref_name_counter=])0.836:0.0837827[&&NHX:Sample_counter=rhizpot1--3||rhiztom1--6||rhiztom2--6||rhiztom3--6:Type_counter=GTDB--4||capture--21:besthit_avg=46.5:besthit_max=46.5:besthit_min=46.5:besthit_std=0:besthit_sum=46.5:bitscore_avg=75.5:bitscore_max=75.5:bitscore_min=75.5:bitscore_std=0:bitscore_sum=75.5:capture_class_counter=c__Actinomycetia--3||c__Alphaproteobacteria--11||c__Bacilli--2||c__Desulfotomaculia--1||c__Gammaproteobacteria--1||c__Holophagae--1||c__Polyangia--1||c__UBA1135--1:capture_domain_counter=d__Bacteria--21:capture_family_counter=f__Acetobacteraceae--3||f__Azospirillaceae--2||f__Burkholderiaceae--1||f__Caulobacteraceae--4||f__Desulfocucumaceae--1||f__Holophagaceae--1||f__Kineococcaceae--1||f__Methylopilaceae--1||f__Micromonosporaceae--2||f__NBRC-103111--1||f__Polyangiaceae--1||f__Reconcilibacillaceae--1||f__Rhodobacteraceae--1||f__UBA2386--1:capture_genus_counter=g__Actinoplanes--2||g__Azospirillum--1||g__CAIQDA01--1||g__Desulfocucumis--1||g__Ga0077545--1||g__Geothrix--1||g__Kineococcus--1||g__Niveispirillum--1||g__Paenibacillus_M--1||g__Paenibacillus_W--1||g__Palsa-883--3||g__Paracoccus--1||g__Phenylobacterium--4||g__Ramlibacter--1||g__SXPK01--1:capture_order_counter=o__Acetobacterales--3||o__Actinomycetales--1||o__Azospirillales--2||o__Burkholderiales--1||o__Caulobacterales--4||o__Desulfotomaculales--1||o__Holophagales--1||o__Mycobacteriales--2||o__Paenibacillales--2||o__Polyangiales--1||o__Rhizobiales--1||o__Rhodobacterales--1||o__UBA2386--1:capture_phylum_counter=p__Acidobacteriota--1||p__Actinobacteriota--3||p__Firmicutes--2||p__Firmicutes_B--1||p__Myxococcota--1||p__Planctomycetota--1||p__Proteobacteria--12:capture_species_counter=s__Actinoplanes atraurantiacus--1||s__Actinoplanes philippinensis--1||s__Azospirillum brasilense_B--1||s__CAIQDA01 sp903870415--1||s__Desulfocucumis sp000961595--1||s__Ga0077545 sp001464335--1||s__Geothrix sp016721195--1||s__Kineococcus siccus--1||s__Niveispirillum sp009495745--1||s__Paenibacillus_M ginsengihumi--1||s__Paenibacillus_W thermoaerophilus--1||s__Palsa-883 sp003151425--3||s__Paracoccus sp016869875--1||s__Phenylobacterium sp001557235--4||s__Ramlibacter lithotrophicus--1||s__SXPK01 sp903925435--1:evalue_avg=7.6e-18:evalue_max=7.6e-18:evalue_min=7.6e-18:evalue_std=0:evalue_sum=7.6e-18:gapopen_avg=0.0:gapopen_max=0.0:gapopen_min=0.0:gapopen_std=0:gapopen_sum=0.0:gtdb_class_counter=c__Gammaproteobacteria--4:gtdb_domain_counter=d__Bacteria--4:gtdb_family_counter=f__Aeromonadaceae--3||f__Ga0077523--1:gtdb_genus_counter=g__Ga0077526--1||g__JAGOXX01--1||g__Tolumonas--2:gtdb_order_counter=o__Burkholderiales--1||o__Enterobacterales--3:gtdb_phylum_counter=p__Proteobacteria--4:gtdb_species_counter=s__Ga0077526 sp001464765--1||s__JAGOXX01 sp018059485--1||s__Tolumonas lignilytica--1||s__Tolumonas sp903931645--1:heptad_counter=MCP-38H--20||MCP-40H--4||MCP-44H--1:lbd_counter=:lca_tree=c__Gammaproteobacteria:length_avg=101.0:length_max=101.0:length_min=101.0:length_std=0:length_sum=101.0:mismatch_avg=54.0:mismatch_max=54.0:mismatch_min=54.0:mismatch_std=0:mismatch_sum=54.0:name=N823774:qcovhsp_avg=98.1:qcovhsp_max=98.1:qcovhsp_min=98.1:qcovhsp_std=0:qcovhsp_sum=98.1:qend_avg=102.0:qend_max=102.0:qend_min=102.0:qend_std=0:qend_sum=102.0:qstart_avg=2.0:qstart_max=2.0:qstart_min=2.0:qstart_std=0:qstart_sum=2.0:ref_name_counter=GB_GCA_000518365.1_protein.faa_JADL01000016.1_74@PF00015_full_PFAM.515.690--1:scovhsp_avg=57.7:scovhsp_max=57.7:scovhsp_min=57.7:scovhsp_std=0:scovhsp_sum=57.7:send_avg=108.0:send_max=108.0:send_min=108.0:send_std=0:send_sum=108.0:sstart_avg=8.0:sstart_max=8.0:sstart_min=8.0:sstart_std=0:sstart_sum=8.0])0.935:0.0550035[&&NHX:Sample_counter=rhizpot1--122||rhizpot2--11||rhizpot3--89||rhiztom1--62||rhiztom2--42||rhiztom3--53:Type_counter=GTDB--1750||capture--379:besthit_avg=85.90666666666667:besthit_max=100.0:besthit_min=46.5:besthit_std=12.599721773279159:besthit_sum=7731.6:bitscore_avg=159.23222222222225:bitscore_max=235.0:bitscore_min=63.2:bitscore_std=34.421377038890135:bitscore_sum=14330.900000000001:capture_class_counter=c__Acidimicrobiia--1||c__Acidobacteriae--1||c__Actinomycetia--70||c__Alphaproteobacteria--164||c__Bacilli--5||c__Campylobacteria--1||c__Clostridia--6||c__Cyanobacteriia--1||c__Dehalococcoidia--1||c__Desulfobulbia--3||c__Desulfotomaculia--2||c__Desulfuromonadia--4||c__Eremiobacteria--1||c__Gammaproteobacteria--78||c__Geothermincolia--1||c__Halobacteria--1||c__Holophagae--2||c__Magnetococcia--2||c__Myxococcia--2||c__Negativicutes--3||c__Phycisphaerae--3||c__Polyangia--1||c__Spirochaetia--2||c__Syntrophobacteria--11||c__Thermoleophilia--1||c__UBA1135--3||c__Verrucomicrobiae--2||c__Vicinamibacteria--7:capture_domain_counter=d__Archaea--1||d__Bacteria--378:capture_family_counter=f__Acetobacteraceae--11||f__Acidobacteriaceae--1||f__Acutalibacteraceae--3||f__Aeromonadaceae--3||f__Arcobacteraceae--1||f__Azospirillaceae--45||f__Beijerinckiaceae--31||f__Burkholderiaceae--11||f__Caulobacteraceae--5||f__Chitinibacteraceae--3||f__Chromobacteriaceae--1||f__DA-C8--1||f__DSM-9756--11||f__DSOQ01--1||f__Desulfocapsaceae--3||f__Desulfocucumaceae--1||f__Desulfovirgulaceae--1||f__Devosiaceae--2||f__Dongiaceae--6||f__Elainellaceae--1||f__Enterobacteriaceae--2||f__Exiguobacteraceae--1||f__Ferrovibrionaceae--2||f__Ga007554--1||f__Geobacteraceae--2||f__Geodermatophilaceae--16||f__Haloferacaceae--1||f__Halorhodospiraceae--1||f__Halothiobacillaceae--1||f__Holophagaceae--2||f__JAACEH01--1||f__JAFGRV01--1||f__JAHDSF01--2||f__Kiloniellaceae--1||f__Kineococcaceae--1||f__Lachnospiraceae--2||f__Magnetaquicoccaceae--2||f__Magnetospirillaceae--21||f__Methyloligellaceae--2||f__Methylopilaceae--1||f__Micromonosporaceae--52||f__Micropepsaceae--2||f__Myxococcaceae--2||f__NBRC-103111--1||f__Nocardioidaceae--1||f__Oleiphilaceae--1||f__Opitutaceae--1||f__Oscillospiraceae--1||f__Paenibacillaceae--1||f__Polyangiaceae--1||f__Pseudomonadaceae--24||f__Pseudopelobacteraceae--1||f__RBG-13-55-18--1||f__Reconcilibacillaceae--1||f__Rhizobiaceae--8||f__Rhodanobacteraceae--1||f__Rhodobacteraceae--2||f__Rhodocyclaceae--28||f__SCRA01--1||f__SKKL01--1||f__SM23-30--1||f__SXTU01--1||f__Selenomonadaceae--3||f__Solirubrobacteraceae--1||f__Sphingomonadaceae--8||f__Steroidobacteraceae--1||f__Tepidiformaceae--1||f__Thalassobaculaceae--1||f__Thalassospiraceae--1||f__Treponemataceae--1||f__UBA2386--3||f__UXAT02--1||f__Vicinamibacteraceae--7||f__WTL--1||f__Xanthobacteraceae--12:capture_genus_counter=g__AC2028--1||g__Actinomarinicola--1||g__Actinoplanes--52||g__Aeromonas--3||g__Afipia--1||g__Allorhizobium--2||g__Amantichitinum--3||g__Aquabacterium_A--2||g__Aurantimonas--2||g__Aureimonas--1||g__Azonexus--24||g__Azospirillum--6||g__BOG-933--1||g__BOG-934--1||g__Belnapia--2||g__Blastococcus--3||g__Bosea--2||g__Bradyrhizobium--6||g__CAILZL01--1||g__CAIQDA01--1||g__CAIULK01--2||g__CAJANL01--1||g__Caproicibacter--1||g__Caproiciproducens--2||g__Caulobacter--1||g__Corallococcus--1||g__Cucumibacter--2||g__Cystobacter--1||g__DA-C8--1||g__Deferrimonas--1||g__Denitratisoma--2||g__Desertibacter--2||g__Desulfacinum--11||g__Desulfocucumis--1||g__Desulfotalea--3||g__Desulfovirgula--1||g__Dongia--5||g__Duganella--2||g__Dysosmobacter--1||g__Erwinia--1||g__Erythrobacter--3||g__Exiguobacterium_A--1||g__Ga0077545--1||g__Ga0077554--1||g__Geodermatophilus--11||g__Geomonas--2||g__Geothrix--1||g__Gluconacetobacter--1||g__Guyparkeria--1||g__HCHbin5--2||g__Halorhodospira--1||g__Halorubrum--1||g__Herbaspirillum--1||g__Holophaga--1||g__JAAYDY01--1||g__JABIRP01--1||g__JACRCG01--1||g__JADJDQ01--1||g__JAFGDI01--1||g__JAFGHO01--1||g__JAFGLZ01--1||g__JAFKFH01--1||g__JAGTRP01--1||g__JAHDSF01--2||g__Kineococcus--1||g__Kineothrix--1||g__Komagataeibacter--1||g__Luteitalea--7||g__MWDT01--1||g__Magnetospirillum--2||g__Marinobacter--1||g__Mesorhizobium_E--1||g__Methylobacterium--26||g__Methyloceanibacter--2||g__Mitsuaria--4||g__Mixta--1||g__Modestobacter--2||g__Niveispirillum--1||g__Nocardioides--1||g__O-77--1||g__Paenibacillus_M--1||g__Paenibacillus_W--1||g__Palsa-343--1||g__Palsa-883--3||g__Paracoccus--1||g__Phaeospirillum--15||g__Phenylobacterium--4||g__Pseudolabrys--1||g__Pseudomonas--2||g__Pseudomonas_A--2||g__Pseudomonas_E--20||g__RUG024--3||g__Ramlibacter--1||g__Rhabdaerophilum--3||g__Rhizobium--1||g__Rhizomicrobium--2||g__Rhodanobacter--1||g__Rhodopila--1||g__Rhodoplanes--2||g__Rhodopseudomonas--1||g__Roseomonas--2||g__SCRA01--1||g__SG-bin9--1||g__SSA4--1||g__SURF-21--1||g__SXPK01--1||g__SXTU01--1||g__SYSU-D60014--1||g__SYSU-D60015--1||g__Saccharibacillus--1||g__Shimia--1||g__Shinella--1||g__Skermanella--35||g__Solirubrobacter--1||g__Sphingomonas--4||g__Sphingopyxis--1||g__Spiro-10--1||g__Telmatospirillum--1||g__Thalassospira--1||g__Thauera--1||g__UBA2386--2||g__UBA4036--1||g__UCB2--1||g__Vogesella--1||g__WHTV01--1:capture_order_counter=o__Acetobacterales--11||o__Acidimicrobiales--1||o__Acidobacteriales--1||o__Actinomycetales--1||o__Azospirillales--45||o__Baltobacterales--1||o__Burkholderiales--43||o__Campylobacterales--1||o__Caulobacterales--5||o__Desulfobulbales--3||o__Desulfotomaculales--2||o__Desulfuromonadales--1||o__Dongiales--6||o__Elainellales--1||o__Enterobacterales--5||o__Exiguobacterales--1||o__FEN-1346--1||o__Ferrovibrionales--2||o__Ga0077554--1||o__Geobacterales--3||o__Geothermincolales--1||o__Halobacteriales--1||o__Halothiobacillales--1||o__Holophagales--2||o__Kiloniellales--1||o__Lachnospirales--2||o__Magnetococcales--2||o__Micropepsales--2||o__Mycobacteriales--68||o__Myxococcales--2||o__Nitrococcales--1||o__Opitutales--1||o__Oscillospirales--4||o__Paenibacillales--4||o__Pedosphaerales--1||o__Polyangiales--1||o__Propionibacteriales--1||o__Pseudomonadales--25||o__Rhizobiales--56||o__Rhodobacterales--2||o__Rhodospirillales--25||o__SZUA-6--1||o__Sedimentisphaerales--1||o__Selenomonadales--3||o__Solirubrobacterales--1||o__Sphingomonadales--8||o__Steroidobacterales--1||o__Syntrophobacterales--11||o__Tepidiformales--1||o__Thalassobaculales--1||o__Treponematales--1||o__UBA1845--1||o__UBA2386--3||o__Vicinamibacterales--7||o__Xanthomonadales--1:capture_phylum_counter=p__Acidobacteriota--10||p__Actinobacteriota--73||p__Campylobacterota--1||p__Chloroflexota--1||p__Cyanobacteria--1||p__Desulfobacterota--18||p__Eremiobacterota--1||p__Firmicutes--5||p__Firmicutes_A--6||p__Firmicutes_B--2||p__Firmicutes_C--3||p__Halobacteriota--1||p__Myxococcota--3||p__Planctomycetota--6||p__Proteobacteria--244||p__Spirochaetota--2||p__Verrucomicrobiota--2:capture_species_counter=s__AC2028 sp017479285--1||s__Actinomarinicola tropica--1||s__Actinoplanes atraurantiacus--1||s__Actinoplanes cyaneus--44||s__Actinoplanes derwentensis--1||s__Actinoplanes digitatis--4||s__Actinoplanes octamycinicus--1||s__Actinoplanes philippinensis--1||s__Aeromonas fluvialis--1||s__Aeromonas sanarellii--1||s__Aeromonas schubertii--1||s__Afipia massiliensis--1||s__Allorhizobium daejeonense--1||s__Allorhizobium vitis_F--1||s__Amantichitinum sp001313065--3||s__Aquabacterium_A sp002198735--2||s__Aurantimonas coralicida_A--2||s__Aureimonas sp001463765--1||s__Azonexus sp002345845--1||s__Azonexus sp002470165--15||s__Azonexus sp016791065--5||s__Azonexus sp900549295--3||s__Azospirillum brasilense_B--1||s__Azospirillum doebereinerae--1||s__Azospirillum halopraeferens--1||s__Azospirillum oryzae_A--1||s__Azospirillum rugosum--1||s__Azospirillum sp003119115--1||s__BOG-933 sp003165295--1||s__BOG-934 sp003164305--1||s__Belnapia sp016773205--2||s__Blastococcus saxobsidens--3||s__Bosea sp900185715--1||s__Bosea thiooxidans--1||s__Bradyrhizobium jicamae_A--1||s__Bradyrhizobium sp000239795--1||s__Bradyrhizobium sp900176205--4||s__CAILZL01 sp903838705--1||s__CAIQDA01 sp903870415--1||s__CAIULK01 sp903899885--2||s__CAJANL01 sp903941105--1||s__Caproicibacter fermentans--1||s__Caproiciproducens sp900546895--2||s__Caulobacter vibrioides_C--1||s__Corallococcus terminator--1||s__Cucumibacter marinus--2||s__Cystobacter ferrugineus--1||s__DA-C8 sp015472005--1||s__Deferrimonas soudanensis--1||s__Denitratisoma sp007833355--2||s__Desertibacter sp017355985--2||s__Desulfacinum infernum--11||s__Desulfocucumis sp000961595--1||s__Desulfotalea psychrophila--3||s__Desulfovirgula thermocuniculi--1||s__Dongia sp000620685--5||s__Duganella sp000381565--1||s__Duganella sp009380215--1||s__Dysosmobacter sp910584465--1||s__Erwinia rhapontici--1||s__Erythrobacter xiamenensis--3||s__Exiguobacterium_A antarcticum--1||s__Ga0077545 sp001464335--1||s__Ga0077554 sp005240065--1||s__Geodermatophilus amargosae--1||s__Geodermatophilus sp000701365--9||s__Geodermatophilus sp008124535--1||s__Geomonas silvestris--1||s__Geomonas sp018986915--1||s__Geothrix sp016721195--1||s__Gluconacetobacter diazotrophicus--1||s__Guyparkeria sp003932495--1||s__HCHbin5 sp903913345--2||s__Halorhodospira halophila--1||s__Halorubrum californiense--1||s__Herbaspirillum rubrisubalbicans--1||s__Holophaga sp002298155--1||s__JAAYDY01 sp016935955--1||s__JABIRP01 sp018699735--1||s__JACRCG01 sp001802125--1||s__JADJDQ01 sp016702605--1||s__JAFGDI01 sp016932145--1||s__JAFGHO01 sp016930085--1||s__JAFGLZ01 sp016927755--1||s__JAFKFH01 sp017307375--1||s__JAGTRP01 sp018261935--1||s__JAHDSF01 sp018432935--2||s__Kineococcus siccus--1||s__Kineothrix sp017532145--1||s__Komagataeibacter nataicola--1||s__Luteitalea sp001464065--7||s__MWDT01 sp002070825--1||s__Magnetospirillum sp006218045--1||s__Magnetospirillum sp018224925--1||s__Marinobacter vulgaris--1||s__Mesorhizobium_E oceanicum--1||s__Methylobacterium oxalidis--1||s__Methylobacterium sp001423405--1||s__Methylobacterium sp011043735--1||s__Methylobacterium sp900112625--3||s__Methylobacterium tarhaniae--20||s__Methyloceanibacter stevinii--1||s__Methyloceanibacter superfactus--1||s__Mitsuaria chitosanitabida--4||s__Mixta tenebrionis--1||s__Modestobacter altitudinis--1||s__Modestobacter caceresii--1||s__Niveispirillum sp009495745--1||s__Nocardioides daphniae--1||s__O-77 sp003695655--1||s__Paenibacillus_M ginsengihumi--1||s__Paenibacillus_W thermoaerophilus--1||s__Palsa-343 sp003131625--1||s__Palsa-883 sp003151425--3||s__Paracoccus sp016869875--1||s__Phaeospirillum sp903853455--15||s__Phenylobacterium sp001557235--4||s__Pseudolabrys sp903891395--1||s__Pseudomonas sp016919445--1||s__Pseudomonas sp017589465--1||s__Pseudomonas_A lopnurensis--1||s__Pseudomonas_A sp003488145--1||s__Pseudomonas_E fulva_B--6||s__Pseudomonas_E fuscovaginae_A--3||s__Pseudomonas_E jessenii--1||s__Pseudomonas_E juntendi--1||s__Pseudomonas_E mucoides--1||s__Pseudomonas_E sp000282495--1||s__Pseudomonas_E sp001429045--1||s__Pseudomonas_E sp012844475--2||s__Pseudomonas_E sp012935755--1||s__Pseudomonas_E sp014174475--2||s__Pseudomonas_E yamanorum_A--1||s__RUG024 sp900314765--3||s__Ramlibacter lithotrophicus--1||s__Rhabdaerophilum sp002928875--3||s__Rhizobium sophoriradicis--1||s__Rhizomicrobium electricum--1||s__Rhizomicrobium sp002307315--1||s__Rhodanobacter sp000427505--1||s__Rhodopila globiformis--1||s__Rhodoplanes elegans--2||s__Rhodopseudomonas palustris_H--1||s__Roseomonas aerophila--1||s__Roseomonas deserti--1||s__SCRA01 sp004298675--1||s__SG-bin9 sp002083525--1||s__SSA4 sp016712375--1||s__SURF-21 sp016931915--1||s__SXPK01 sp903925435--1||s__SXTU01 sp005791875--1||s__SYSU-D60014 sp003576685--1||s__SYSU-D60015 sp003576705--1||s__Saccharibacillus brassicae--1||s__Shimia sp017743735--1||s__Shinella sp002364745--1||s__Skermanella aerolata--33||s__Skermanella stibiiresistens--2||s__Solirubrobacter sp003344625--1||s__Sphingomonas sp001421535--3||s__Sphingomonas sp001421785--1||s__Sphingopyxis sp016704835--1||s__Spiro-10 sp016938205--1||s__Telmatospirillum sp013349665--1||s__Thalassospira alkalitolerans--1||s__Thauera sp017997795--1||s__UBA2386 sp016793265--2||s__UBA4036 sp002382325--1||s__UCB2 sp015075555--1||s__Vogesella alkaliphila--1||s__WHTV01 sp009377535--1:evalue_avg=2.2102307458900367e-17:evalue_max=1.98e-15:evalue_min=7.5e-80:evalue_std=2.0870100665177698e-16:evalue_sum=1.989207671301033e-15:gapopen_avg=0.16666666666666666:gapopen_max=2.0:gapopen_min=0.0:gapopen_std=0.43057317430021846:gapopen_sum=15.0:gtdb_class_counter=c__4572-55--1||c__AB16--1||c__ABY1--1||c__Acidobacteriae--36||c__Actinomycetia--4||c__Alphaproteobacteria--44||c__Anaeroferrophillalia--22||c__Anaerolineae--8||c__Bacilli--46||c__Bacteroidia--5||c__CAIWXX01--1||c__Calditrichia--5||c__Chitinivibrionia--16||c__Clostridia--2||c__DSM-4660--24||c__Deferrisomatia--3||c__Desulfitobacteriia--3||c__Desulfobacteria--701||c__Desulfobulbia--483||c__Desulfovibrionia--100||c__Desulfuromonadia--33||c__FAC87--1||c__Fibrobacteria--1||c__Gammaproteobacteria--31||c__Holophagae--9||c__Hydrogenedentia--3||c__JADFXK01--16||c__Kiritimatiellae--7||c__Krumholzibacteria--6||c__Lentisphaeria--1||c__MSB-5A5--2||c__Ozemobacteria--13||c__Planctomycetia--5||c__Polyangia--16||c__RBG-16-71-46--3||c__Rhodothermia--3||c__SAR324--8||c__Sericytochromatia--3||c__Spirochaetia--3||c__Syntrophia--1||c__Syntrophobacteria--2||c__UBA11346--2||c__UBA1135--14||c__UBA12135--1||c__UBA2242--4||c__UBA2968--13||c__UBA4055--1||c__UBA5829--1||c__UBA6911--1||c__UBA8477--19||c__Verrucomicrobiae--20||c__WYAZ01--1:gtdb_domain_counter=d__Bacteria--1750:gtdb_family_counter=f__4572-55--1||f__Acanthopleuribacteraceae--9||f__Acetobacteraceae--1||f__Acidobacteriaceae--4||f__Aeromonadaceae--3||f__Anaeroferrophillaceae--4||f__Aneurinibacillaceae--6||f__Anoxybacillaceae--12||f__Azospirillaceae--14||f__B119-G9--1||f__BM004--1||f__Bacillaceae_F--1||f__Bacillaceae_J--2||f__Bacillaceae_N--1||f__Balneolaceae--1||f__Beijerinckiaceae--4||f__Brevibacillaceae--1||f__Bryobacteraceae--28||f__BuS5--3||f__C00003060--6||f__CAIMTB01--1||f__CAIMUX01--3||f__CAINFC01--1||f__CAIOGM01--14||f__CAIOZP01--2||f__CAIWXX01--1||f__CAIYYI01--1||f__Casimicrobiaceae--1||f__Cellvibrionaceae--1||f__Chitinispirillaceae--11||f__Chitinivibrionaceae--2||f__Chromatiaceae--5||f__Competibacteraceae--5||f__Cryptosporangiaceae--2||f__DSDE01--1||f__DSM-1321--9||f__DSM-18226--9||f__DT-91--1||f__Deferrisomataceae--3||f__Desulfatiglandaceae--8||f__Desulfatirhabdiaceae--7||f__Desulfobacteraceae--402||f__Desulfobacteraceae_A--2||f__Desulfobulbaceae--161||f__Desulfocapsaceae--304||f__Desulfolunaceae--78||f__Desulfomicrobiaceae--82||f__Desulfonatronovibrionaceae--8||f__Desulfonauticaceae--10||f__Desulforegulaceae--37||f__Desulfosarcinaceae--103||f__Desulfosudaceae--4||f__Desulfurivibrionaceae--17||f__Domibacillaceae--3||f__ETH-SRB1--1||f__Elsteraceae--1||f__EnvOPS12--8||f__F082--3||f__FEB-12--2||f__GCA-2746535--1||f__GCA-2747355--2||f__GCA-2748835--3||f__GCA-2753255--1||f__GWF2-45-14--1||f__Ga0077523--1||f__Geobacteraceae--3||f__Geopsychrobacteraceae--1||f__HGW-15--16||f__HGW-17--1||f__HLUCCA01--1||f__HMF5848--1||f__HT1-32--2||f__Halieaceae--2||f__Heliobacteriaceae--3||f__J004--5||f__JAABTS01--2||f__JAADEO01--18||f__JAAYKL01--11||f__JAAYNR01--4||f__JABHMO01--1||f__JADFXK01--16||f__JADGBV01--1||f__JAFGAQ01--1||f__JAFGTP01--4||f__JAHDSC01--2||f__Koribacteraceae--4||f__LZORAL124-64-63--6||f__Lachnospiraceae--1||f__Magnetomoraceae--4||f__Magnetospirillaceae--3||f__Micavibrionaceae--2||f__Motilibacteraceae--1||f__Oleiphilaceae--3||f__Opitutaceae--4||f__Ozemobacteraceae--13||f__PXAI01--1||f__Palsa-1400--9||f__Paludibacteraceae--1||f__Pirellulaceae--5||f__Polyangiaceae--2||f__Porticoccaceae--4||f__Pseudopelobacteraceae--14||f__Quadrisphaeraceae--1||f__RZYC01--3||f__Rhodobacteraceae--1||f__Rhodospirillaceae--10||f__Rubeoparvulaceae--1||f__SURF-15--4||f__SURF-3--1||f__SURF-7--9||f__Saprospiraceae--1||f__Smithellaceae--1||f__Syntrophobacteraceae--1||f__Syntrophotaleaceae--1||f__Terasakiellaceae--2||f__Termitinemataceae--1||f__Thiohalomonadaceae--4||f__UBA11236--1||f__UBA11358--1||f__UBA11393--1||f__UBA11574--6||f__UBA12135--1||f__UBA1319--3||f__UBA2386--14||f__UBA2466--1||f__UBA2562--1||f__UBA2968--1||f__UBA3067--1||f__UBA4055--1||f__UBA5734--1||f__UBA5829--1||f__UBA8231--12||f__UBA8477--19||f__UBA8530--3||f__UBA8932--2||f__UBA9219--1||f__WGMK01--3||f__WJMI01--1||f__WTKA01--1||f__WYAZ01--1||f__XYD2-FULL-50-16--7||f__YD0425bin50--14||f__YD0425bin51--13:gtdb_genus_counter=g__4572-130--14||g__4572-55--1||g__50-400-T64--4||g__Acanthopleuribacter--2||g__Alpha-05--10||g__Aneurinibacillus--5||g__Aneurinibacillus_B--1||g__Anoxybacillus--8||g__Anoxybacillus_A--1||g__Anoxybacillus_B--1||g__Ax17--2||g__Azospirillum--5||g__B119-G9--1||g__B13-G4--1||g__B17-G16--2||g__B23-G16--1||g__B60-G16--2||g__BM522--1||g__BOG-1184--1||g__BOG-224--2||g__BOG-234--1||g__BOG-933--5||g__Bacillus_AD--3||g__Bacillus_AV--1||g__Bacillus_BE--1||g__Bacillus_BN--3||g__Bacillus_BX--1||g__Bacillus_O--2||g__Bacillus_Z--1||g__Bog-113--2||g__Bog-257--1||g__Bog-375--3||g__Bremerella--3||g__Brevibacillus--1||g__BuS5--3||g__CADEFT01--1||g__CAIJMU01--2||g__CAIMTB01--1||g__CAIMUX01--3||g__CAIMWS01--1||g__CAINDZ01--6||g__CAINFC01--1||g__CAIOGM01--14||g__CAIOZP01--2||g__CAIQDA01--1||g__CAIRSA01--4||g__CAITWF01--2||g__CAIUEN01--9||g__CAIUQR01--9||g__CAIVVT01--3||g__CAIWHR01--1||g__CAIWXQ01--4||g__CAIWXX01--1||g__CAIXLI01--1||g__CAIYCT01--3||g__CAIYYI01--1||g__CAIZDL01--2||g__Calidifontibacillus--2||g__Chersky-265--1||g__Chitinispirillum--5||g__Chitinivibrio--2||g__Clostridium_AI--1||g__Contendobacter--1||g__Crateriforma--2||g__Cryptosporangium--2||g__DB1--2||g__DQWO01--2||g__DRKI01--19||g__DRLX01--19||g__DSCM01--12||g__DSDE01--1||g__DT-91--1||g__DTKD01--1||g__Deferrisoma--3||g__Desulfamplus--101||g__Desulfatibia--2||g__Desulfatibia_A--2||g__Desulfatirhabdium--1||g__Desulfatitalea--39||g__Desulfobacter--67||g__Desulfobacterium_A--1||g__Desulfobacterium_B--46||g__Desulfobacula--67||g__Desulfobotulus--24||g__Desulfobulbus--78||g__Desulfobulbus_A--43||g__Desulfocapsa--49||g__Desulfofustis--6||g__Desulfoluna--65||g__Desulfomicrobium--76||g__Desulfonatronospira--4||g__Desulfonatronovibrio--4||g__Desulfonauticus--8||g__Desulfopila--42||g__Desulfopila_A--6||g__Desulfoprunum--7||g__Desulforegula--13||g__Desulforhabdus--1||g__Desulforhopalus--85||g__Desulfosalsimonas--1||g__Desulfosarcina--57||g__Desulfospira--15||g__Desulfosudis--4||g__Desulfotalea--18||g__Desulfotignum--34||g__FEB-12--2||g__FJAT-45350--1||g__Fen-1166--1||g__GCA-002402085--1||g__GCA-002708315--1||g__GCA-2684655--1||g__GCA-2724215--4||g__GCA-2746115--1||g__GCA-2746535--1||g__GCA-2747255--7||g__GCA-2747355--2||g__GCA-2748835--3||g__GWF2-45-14--1||g__Ga0077526--1||g__Geomonas--3||g__HIMB11--1||g__HLUCCA01--1||g__HMF5848--1||g__HT1-32--2||g__Halioglobus--2||g__Halochromatium--5||g__Heliobacillus--1||g__Heliomicrobium--2||g__HyVt-613--1||g__J004--5||g__JAABTS01--2||g__JAADEO01--6||g__JAAYPC01--1||g__JAAZBV01--7||g__JABDIN01--7||g__JABHMO01--1||g__JABHWU01--1||g__JABIFK01--1||g__JABMPR01--19||g__JABXJW01--1||g__JACQOU01--1||g__JACRCG01--14||g__JACRCQ01--1||g__JADFXK01--16||g__JADFXM01--7||g__JADFYG01--1||g__JADFYS01--4||g__JADGAV01--1||g__JADGBH01--8||g__JADGBM01--3||g__JADGBV01--1||g__JADJPE01--1||g__JADJPQ01--1||g__JAEUHS01--3||g__JAEUWI01--3||g__JAFGAM01--2||g__JAFGAQ01--1||g__JAFGES01--2||g__JAFGFW01--2||g__JAFGGA01--5||g__JAFGIC01--4||g__JAFGIN01--4||g__JAFGTP01--4||g__JAFGUZ01--1||g__JAFGXQ01--11||g__JAGKQJ01--1||g__JAGOXX01--1||g__JAHIRD01--13||g__JAHIVH01--8||g__JAHJMN01--1||g__JAHJRI01--4||g__JAHJTV01--2||g__LZORAL124-50-18--3||g__MADRE2--13||g__MADRE3--7||g__Magnetomorum--4||g__Methylobacterium--1||g__Motilibacter--1||g__NBLS01--2||g__NBML01--44||g__NaphS2--2||g__Niallia--1||g__OLB14--6||g__Opitutus--2||g__Ozemobacter--1||g__PNMQ01--1||g__Palsa-89--6||g__Paludibacter--1||g__Parageobacillus--1||g__Peribacillus--2||g__Peribacillus_A--1||g__Quadrisphaera--1||g__RAAP-1--5||g__RDXE01--1||g__RXIV01--1||g__RZYC01--3||g__Rhabdaerophilum--3||g__Rifleibacterium--4||g__Robertmurraya--5||g__Roseomonas--1||g__Rubeoparvulum--1||g__SKOM01--3||g__SLDG01--1||g__SURF-15--4||g__SURF-16--9||g__SURF-7--9||g__SZUA-575--21||g__Skermanella--2||g__Sulfopaludibacter--2||g__Syntrophotalea--1||g__TMP-7--4||g__TOLSYN--3||g__Terasakiella--2||g__Terracidiphilus--4||g__Thermolongibacillus--1||g__Tolumonas--2||g__UBA10518--2||g__UBA11358--1||g__UBA11574--2||g__UBA12037--1||g__UBA12135--1||g__UBA12183--6||g__UBA12574--8||g__UBA1319--2||g__UBA1573--2||g__UBA2270--54||g__UBA2386--6||g__UBA2562--1||g__UBA2664--1||g__UBA4064--1||g__UBA5195--2||g__UBA5623--4||g__UBA5734--1||g__UBA6192--2||g__UBA8530--3||g__VGXW01--3||g__VMSU01--1||g__WJJU01--1||g__WTKA01--1||g__XYD12-FULL-50-9--2||g__YD0425bin50--6||g__YD0425bin51--5||g__YD12-FULL-57-12--1:gtdb_order_counter=o__4572-55--1||o__AB16--1||o__Acanthopleuribacterales--9||o__Acetobacterales--1||o__Acidobacteriales--8||o__Actinomycetales--1||o__Anaeroferrophillales--22||o__Anaerolineales--8||o__Aneurinibacillales--6||o__Azospirillales--14||o__B119-G9--1||o__Bacillales--13||o__Bacillales_B--21||o__Bacillales_C--2||o__Bacillales_D--1||o__Bacillales_H--1||o__Bacteroidales--4||o__Balneolales--3||o__Brevibacillales--1||o__Bryobacterales--28||o__Burkholderiales--2||o__C00003060--6||o__CAIMUX01--3||o__CAINFC01--1||o__CAIWXX01--1||o__Calditrichales--5||o__Chitinivibrionales--16||o__Chitinophagales--1||o__Chromatiales--5||o__Competibacterales--5||o__Deferrisomatales--3||o__Desulfatiglandales--24||o__Desulfobacterales--695||o__Desulfobulbales--483||o__Desulfovibrionales--100||o__Desulfuromonadales--2||o__Elsterales--1||o__Enterobacterales--3||o__GCA-2746535--1||o__GCA-2747355--2||o__GN15--2||o__Geobacterales--31||o__HGW-17--1||o__Heliobacteriales--3||o__Hydrogenedentiales--3||o__JAAYKL01--11||o__JADFXK01--16||o__JADGBV01--1||o__LZORAL124-64-63--6||o__Lachnospirales--1||o__Micavibrionales--2||o__Motilibacterales--1||o__Mycobacteriales--2||o__Opitutales--5||o__Ozemobacterales--13||o__Paracaedibacterales--1||o__Pedosphaerales--15||o__Pirellulales--5||o__Polyangiales--2||o__Pseudomonadales--12||o__RFP12--4||o__RZYC01--3||o__Rhizobiales--5||o__Rhodobacterales--1||o__Rhodospirillales--17||o__Rubeoparvulales--1||o__S15B-MN24--3||o__SAR324--1||o__Saccharofermentanales--1||o__Syntrophales--1||o__Syntrophobacterales--1||o__Thiohalomonadales--4||o__Treponematales--3||o__UBA11236--1||o__UBA11705--1||o__UBA12135--1||o__UBA2242--4||o__UBA2386--14||o__UBA2466--1||o__UBA2562--1||o__UBA2968--1||o__UBA4055--1||o__UBA5829--1||o__UBA8231--12||o__UBA8477--19||o__UBA9219--1||o__Victivallales--1||o__WYAZ01--1||o__XYD2-FULL-50-16--7:gtdb_phylum_counter=p__4572-55--1||p__Acidobacteriota--47||p__Actinobacteriota--4||p__Armatimonadota--1||p__Bacteroidota--8||p__Bdellovibrionota--1||p__Calditrichota--5||p__Chloroflexota--8||p__Cyanobacteria--3||p__Delongbacteria--1||p__Desulfobacterota--1260||p__Desulfobacterota_C--25||p__Desulfobacterota_I--100||p__Eisenbacteria--3||p__Fibrobacterota--17||p__Firmicutes--46||p__Firmicutes_A--2||p__Firmicutes_B--3||p__Hydrogenedentota--3||p__Krumholzibacteriota--6||p__Latescibacterota--13||p__Marinisomatota--24||p__Myxococcota--17||p__Patescibacteria--1||p__Planctomycetota--21||p__Proteobacteria--75||p__Riflebacteria--13||p__SAR324--8||p__Spirochaetota--4||p__Verrucomicrobiota--28||p__Zixibacteria--2:gtdb_species_counter=s__4572-130 sp015486915--7||s__4572-130 sp015493575--7||s__4572-55 sp002084765--1||s__50-400-T64 sp002162755--1||s__50-400-T64 sp002162825--2||s__50-400-T64 sp018069465--1||s__Acanthopleuribacter pedis--1||s__Acanthopleuribacter sp017498545--1||s__Alpha-05 sp001603335--2||s__Alpha-05 sp002307145--2||s__Alpha-05 sp003246625--1||s__Alpha-05 sp003250275--1||s__Alpha-05 sp016937315--2||s__Alpha-05 sp900079695--2||s__Aneurinibacillus aneurinilyticus--1||s__Aneurinibacillus danicus--1||s__Aneurinibacillus migulanus--1||s__Aneurinibacillus soli--1||s__Aneurinibacillus thermoaerophilus--1||s__Aneurinibacillus_B terranovensis--1||s__Anoxybacillus ayderensis--1||s__Anoxybacillus flavithermus--1||s__Anoxybacillus flavithermus_E--1||s__Anoxybacillus gonensis--1||s__Anoxybacillus mongoliensis--1||s__Anoxybacillus pushchinoensis--1||s__Anoxybacillus tengchongensis--1||s__Anoxybacillus thermarum--1||s__Anoxybacillus_A rupiensis--1||s__Anoxybacillus_B vitaminiphilus--1||s__Ax17 sp018704065--2||s__Azospirillum doebereinerae--1||s__Azospirillum lipoferum--1||s__Azospirillum lipoferum_B--1||s__Azospirillum sp003115975--1||s__Azospirillum sp016595245--1||s__B119-G9 sp003646715--1||s__B13-G4 sp014237365--1||s__B17-G16 sp003646975--2||s__B23-G16 sp003647435--1||s__B60-G16 sp003647275--2||s__BM522 sp016931615--1||s__BOG-1184 sp003164335--1||s__BOG-224 sp903925975--2||s__BOG-234 sp010084195--1||s__BOG-933 sp003165295--2||s__BOG-933 sp903920145--1||s__BOG-933 sp903927615--2||s__Bacillus_AD endoradicis--1||s__Bacillus_AD massilioanorexius--1||s__Bacillus_AD massiliogorillae--1||s__Bacillus_AV solimangrovi--1||s__Bacillus_BE massilionigeriensis--1||s__Bacillus_BN acanthi--1||s__Bacillus_BN alkalitolerans--1||s__Bacillus_BN tepidiphilus--1||s__Bacillus_BX ectoiniformans--1||s__Bacillus_O smithii--1||s__Bacillus_O sp014896555--1||s__Bacillus_Z methanolicus--1||s__Bog-113 sp003136675--2||s__Bog-257 sp003165795--1||s__Bog-375 sp003157745--1||s__Bog-375 sp003164035--2||s__Bremerella cremea_A--1||s__Bremerella marina_A--1||s__Bremerella marina_B--1||s__Brevibacillus sp003388715--1||s__BuS5 sp000472805--3||s__CADEFT01 sp018268935--1||s__CAIJMU01 sp903821875--2||s__CAIMTB01 sp903844265--1||s__CAIMUX01 sp903844735--3||s__CAIMWS01 sp903845125--1||s__CAINDZ01 sp016703265--2||s__CAINDZ01 sp016712675--2||s__CAINDZ01 sp903847545--1||s__CAINDZ01 sp903859215--1||s__CAINFC01 sp903847975--1||s__CAIOGM01 sp903902345--7||s__CAIOGM01 sp903929485--7||s__CAIOZP01 sp903862805--2||s__CAIQDA01 sp903870415--1||s__CAIRSA01 sp903881085--4||s__CAITWF01 sp903840415--2||s__CAIUEN01 sp903898185--9||s__CAIUQR01 sp903901335--9||s__CAIVVT01 sp903909435--3||s__CAIWHR01 sp903912485--1||s__CAIWXQ01 sp903861045--4||s__CAIWXX01 sp903916735--1||s__CAIXLI01 sp903920205--1||s__CAIYCT01 sp903924765--3||s__CAIYYI01 sp903930345--1||s__CAIZDL01 sp903856295--2||s__Calidifontibacillus oryziterrae--1||s__Calidifontibacillus sp012842745--1||s__Chersky-265 sp017881725--1||s__Chitinispirillum alkaliphilum--1||s__Chitinispirillum sp007115975--4||s__Chitinivibrio alkaliphilus--2||s__Clostridium_AI populeti--1||s__Contendobacter sp012031845--1||s__Crateriforma conspicua--1||s__Crateriforma spongiae--1||s__Cryptosporangium arvum--1||s__Cryptosporangium aurantiacum--1||s__DB1 sp001914235--2||s__DQWO01 sp011042595--2||s__DRKI01 sp011051875--8||s__DRKI01 sp015484845--11||s__DRLX01 sp011051825--6||s__DRLX01 sp011322715--2||s__DRLX01 sp015489765--7||s__DRLX01 sp015493715--4||s__DSCM01 sp011049115--3||s__DSCM01 sp015486505--5||s__DSCM01 sp016938065--4||s__DSDE01 sp011049095--1||s__DT-91 sp013215055--1||s__DTKD01 sp011333675--1||s__Deferrisoma camini--2||s__Deferrisoma sp013152215--1||s__Desulfamplus magnetovallimortis--16||s__Desulfamplus sp015231395--7||s__Desulfamplus sp015231465--5||s__Desulfamplus sp015231615--11||s__Desulfamplus sp015231705--6||s__Desulfamplus sp015232455--16||s__Desulfamplus sp015232465--9||s__Desulfamplus sp015232555--9||s__Desulfamplus sp015232935--9||s__Desulfamplus sp015233755--13||s__Desulfatibia profunda--2||s__Desulfatibia_A sp013203195--1||s__Desulfatibia_A vada--1||s__Desulfatirhabdium butyrativorans_A--1||s__Desulfatitalea sp000961655--3||s__Desulfatitalea sp002402905--5||s__Desulfatitalea sp003599575--8||s__Desulfatitalea sp013041835--3||s__Desulfatitalea sp016218685--8||s__Desulfatitalea sp018224505--3||s__Desulfatitalea tepidiphila--9||s__Desulfobacter curvatus--10||s__Desulfobacter hydrogenophilus--10||s__Desulfobacter latus--15||s__Desulfobacter postgatei--2||s__Desulfobacter postgatei_A--3||s__Desulfobacter sp003538835--13||s__Desulfobacter vibrioformis--14||s__Desulfobacterium_A vacuolatum--1||s__Desulfobacterium_B autotrophicum--10||s__Desulfobacterium_B sp016342325--36||s__Desulfobacula sp001799395--9||s__Desulfobacula sp003647385--1||s__Desulfobacula sp011390085--5||s__Desulfobacula sp011390435--10||s__Desulfobacula sp012031875--11||s__Desulfobacula sp013151635--11||s__Desulfobacula sp018821535--10||s__Desulfobacula sp018821715--10||s__Desulfobotulus alkaliphilus--11||s__Desulfobotulus mexicanus--13||s__Desulfobulbus alkaliphilus--2||s__Desulfobulbus elongatus--8||s__Desulfobulbus propionicus--11||s__Desulfobulbus rhabdoformis--23||s__Desulfobulbus sp009778955--2||s__Desulfobulbus sp019163135--9||s__Desulfobulbus sp903842475--11||s__Desulfobulbus sp903896915--12||s__Desulfobulbus_A japonicus--14||s__Desulfobulbus_A marinus--11||s__Desulfobulbus_A mediterraneus--7||s__Desulfobulbus_A propionicus_A--3||s__Desulfobulbus_A propionicus_B--5||s__Desulfobulbus_A propionicus_C--3||s__Desulfocapsa sp016765495--10||s__Desulfocapsa sp018817385--13||s__Desulfocapsa sp018820855--11||s__Desulfocapsa sulfexigens--10||s__Desulfocapsa sulfexigens_A--1||s__Desulfocapsa sulfexigens_B--4||s__Desulfofustis glycolicus--6||s__Desulfoluna butyratoxydans--21||s__Desulfoluna sp013619155--21||s__Desulfoluna spongiiphila--23||s__Desulfomicrobium apsheronum--9||s__Desulfomicrobium baculatum--10||s__Desulfomicrobium escambiense--9||s__Desulfomicrobium macestii--11||s__Desulfomicrobium orale--4||s__Desulfomicrobium sp002412965--9||s__Desulfomicrobium sp002841885--9||s__Desulfomicrobium sp003542385--2||s__Desulfomicrobium sp009930495--3||s__Desulfomicrobium sp012727515--4||s__Desulfomicrobium sp012727715--2||s__Desulfomicrobium sp012729655--1||s__Desulfomicrobium sp018902545--3||s__Desulfonatronospira sp003563255--1||s__Desulfonatronospira thiodismutans--3||s__Desulfonatronovibrio hydrogenovorans--1||s__Desulfonatronovibrio magnus--2||s__Desulfonatronovibrio sp003558575--1||s__Desulfonauticus sp001507915--3||s__Desulfonauticus submarinus--5||s__Desulfopila aestuarii--16||s__Desulfopila sp005116655--9||s__Desulfopila sp010646885--17||s__Desulfopila_A inferna--6||s__Desulfoprunum sp008933635--7||s__Desulforegula conservatrix--13||s__Desulforhabdus sp007244385--1||s__Desulforhopalus sp000961725--13||s__Desulforhopalus sp001799365--8||s__Desulforhopalus sp002352445--1||s__Desulforhopalus sp002733995--17||s__Desulforhopalus sp005116575--9||s__Desulforhopalus sp005116645--9||s__Desulforhopalus sp011390165--2||s__Desulforhopalus sp011391225--5||s__Desulforhopalus sp013139415--2||s__Desulforhopalus sp018821785--7||s__Desulforhopalus sp903875445--12||s__Desulfosalsimonas sp011389605--1||s__Desulfosarcina alkanivorans--20||s__Desulfosarcina cetonica--13||s__Desulfosarcina ovata--15||s__Desulfosarcina sp002352605--3||s__Desulfosarcina sp002747175--1||s__Desulfosarcina widdelii--5||s__Desulfospira joergensenii--15||s__Desulfosudis oleovorans--3||s__Desulfosudis sp002085115--1||s__Desulfotalea psychrophila--18||s__Desulfotignum balticum--1||s__Desulfotignum phosphitoxidans--1||s__Desulfotignum sp011389555--1||s__Desulfotignum sp011389575--4||s__Desulfotignum sp011389715--4||s__Desulfotignum sp011390235--3||s__Desulfotignum sp011390335--4||s__Desulfotignum sp011390615--5||s__Desulfotignum sp011390635--6||s__Desulfotignum sp011390695--5||s__FEB-12 sp016708025--2||s__FJAT-45350 sp002335805--1||s__Fen-1166 sp903907985--1||s__GCA-002402085 sp002402085--1||s__GCA-002708315 sp016845105--1||s__GCA-2684655 sp011051855--1||s__GCA-2724215 sp002724215--1||s__GCA-2724215 sp015660315--1||s__GCA-2724215 sp018672475--2||s__GCA-2746115 sp002746115--1||s__GCA-2746535 sp002746535--1||s__GCA-2747255 sp002747255--7||s__GCA-2747355 sp002747355--2||s__GCA-2748835 sp002748835--3||s__GWF2-45-14 sp001804785--1||s__Ga0077526 sp001464765--1||s__Geomonas sp903925075--3||s__HIMB11 sp009920815--1||s__HLUCCA01 sp001314545--1||s__HMF5848 sp003944835--1||s__HT1-32 sp009649675--2||s__Halioglobus sp004745945--2||s__Halochromatium modestohalophilus--1||s__Halochromatium roseum--1||s__Halochromatium salexigens--1||s__Halochromatium sp003562815--2||s__Heliobacillus mobilis--1||s__Heliomicrobium gestii--1||s__Heliomicrobium undosum--1||s__HyVt-613 sp011371135--1||s__J004 sp003696775--2||s__J004 sp011051485--3||s__JAABTS01 sp011389735--2||s__JAADEO01 sp013153415--6||s__JAAYPC01 sp012519985--1||s__JAAZBV01 sp012513605--4||s__JAAZBV01 sp016931115--3||s__JABDIN01 sp013003715--7||s__JABHMO01 sp018693855--1||s__JABHWU01 sp018657625--1||s__JABIFK01 sp018650745--1||s__JABMPR01 sp016844945--11||s__JABMPR01 sp016844955--8||s__JABXJW01 sp013375395--1||s__JACQOU01 sp016207775--1||s__JACRCG01 sp903852495--1||s__JACRCG01 sp903901875--5||s__JACRCG01 sp903930585--8||s__JACRCQ01 sp016218915--1||s__JADFXK01 sp015233055--3||s__JADFXK01 sp015233285--4||s__JADFXK01 sp015233295--4||s__JADFXK01 sp015233625--5||s__JADFXM01 sp015232575--2||s__JADFXM01 sp015233565--5||s__JADFYG01 sp015233155--1||s__JADFYS01 sp015231435--2||s__JADFYS01 sp015232955--2||s__JADGAV01 sp015231825--1||s__JADGBH01 sp015231595--8||s__JADGBM01 sp015231515--3||s__JADGBV01 sp015231345--1||s__JADJPE01 sp016713425--1||s__JADJPQ01 sp016713175--1||s__JAEUHS01 sp016794425--2||s__JAEUHS01 sp016794565--1||s__JAEUWI01 sp016791475--3||s__JAFGAM01 sp016933675--2||s__JAFGAQ01 sp016933595--1||s__JAFGES01 sp016931455--2||s__JAFGFW01 sp015222985--1||s__JAFGFW01 sp016930875--1||s__JAFGGA01 sp016930835--5||s__JAFGIC01 sp016929815--4||s__JAFGIN01 sp016929595--4||s__JAFGTP01 sp016934035--4||s__JAFGUZ01 sp016938275--1||s__JAFGXQ01 sp016935665--3||s__JAFGXQ01 sp016936575--4||s__JAFGXQ01 sp016937015--4||s__JAGKQJ01 sp017898095--1||s__JAGOXX01 sp018059485--1||s__JAHIRD01 sp018818835--13||s__JAHIVH01 sp018816735--8||s__JAHJMN01 sp018821305--1||s__JAHJRI01 sp018645005--2||s__JAHJRI01 sp018830885--2||s__JAHJTV01 sp018829445--2||s__LZORAL124-50-18 sp002747055--2||s__LZORAL124-50-18 sp002747395--1||s__MADRE2 sp004796375--13||s__MADRE3 sp004796425--7||s__Magnetomorum sp002753725--4||s__Methylobacterium sp000019365--1||s__Motilibacter peucedani--1||s__NBLS01 sp002084385--2||s__NBML01 sp002085465--2||s__NBML01 sp013792075--8||s__NBML01 sp016743945--9||s__NBML01 sp016744295--14||s__NBML01 sp018816605--11||s__NaphS2 sp016844935--2||s__Niallia sp009183415--1||s__OLB14 sp016234495--3||s__OLB14 sp016709305--2||s__OLB14 sp016714565--1||s__Opitutus sp903877135--2||s__Ozemobacter sp012517355--1||s__PNMQ01 sp013823725--1||s__Palsa-89 sp003132905--4||s__Palsa-89 sp003162425--2||s__Paludibacter sp013426815--1||s__Parageobacillus thermoglucosidasius--1||s__Peribacillus glennii--1||s__Peribacillus sp002863565--1||s__Peribacillus_A sp002860285--1||s__Quadrisphaera sp900101335--1||s__RAAP-1 sp001443525--1||s__RAAP-1 sp016219185--1||s__RAAP-1 sp903839535--1||s__RAAP-1 sp903909505--1||s__RAAP-1 sp903953895--1||s__RDXE01 sp013297545--1||s__RXIV01 sp903879705--1||s__RZYC01 sp009930475--3||s__Rhabdaerophilum calidifontis--1||s__Rhabdaerophilum sp009773635--1||s__Rhabdaerophilum sp009846685--1||s__Rifleibacterium amylolyticum--1||s__Rifleibacterium sp001787855--1||s__Rifleibacterium sp002839435--1||s__Rifleibacterium sp018818125--1||s__Robertmurraya kyonggiensis--1||s__Robertmurraya massiliosenegalensis--1||s__Robertmurraya methanolica_A--1||s__Robertmurraya siralis--1||s__Robertmurraya sp002480735--1||s__Roseomonas coralli--1||s__Rubeoparvulum massiliense--1||s__SKOM01 sp003562535--3||s__SLDG01 sp007125355--1||s__SURF-15 sp003599475--4||s__SURF-16 sp003605035--3||s__SURF-16 sp016208225--1||s__SURF-16 sp016219175--1||s__SURF-16 sp018816555--1||s__SURF-16 sp018897105--3||s__SURF-7 sp003599865--4||s__SURF-7 sp013824585--5||s__SZUA-575 sp002747805--4||s__SZUA-575 sp003249645--17||s__Skermanella aerolata--1||s__Skermanella stibiiresistens--1||s__Sulfopaludibacter sp900290315--2||s__Syntrophotalea sp002424645--1||s__TMP-7 sp018268715--4||s__TOLSYN sp903832295--3||s__Terasakiella sp004564135--1||s__Terasakiella sp013373205--1||s__Terracidiphilus savannae--2||s__Terracidiphilus sp003138515--1||s__Terracidiphilus sp018268915--1||s__Thermolongibacillus altinsuensis--1||s__Tolumonas lignilytica--1||s__Tolumonas sp903931645--1||s__UBA10518 sp003508005--1||s__UBA10518 sp003604995--1||s__UBA11358 sp903850425--1||s__UBA11574 sp002868985--1||s__UBA11574 sp003486165--1||s__UBA12037 sp003527485--1||s__UBA12135 sp003497555--1||s__UBA12183 sp003530935--6||s__UBA12574 sp018660835--5||s__UBA12574 sp018673255--3||s__UBA1319 sp002306985--2||s__UBA1573 sp001871905--1||s__UBA1573 sp002421905--1||s__UBA2270 sp002327225--4||s__UBA2270 sp002347085--2||s__UBA2270 sp002347745--6||s__UBA2270 sp002424635--4||s__UBA2270 sp009773475--8||s__UBA2270 sp013426795--6||s__UBA2270 sp018821985--5||s__UBA2270 sp019163335--13||s__UBA2270 sp903891045--6||s__UBA2386 sp016793265--2||s__UBA2386 sp016793305--3||s__UBA2386 sp016794485--1||s__UBA2562 sp002340345--1||s__UBA2664 sp007693745--1||s__UBA4064 sp002382065--1||s__UBA5195 sp903908605--2||s__UBA5623 sp002424495--2||s__UBA5623 sp900258555--2||s__UBA5734 sp009928985--1||s__UBA6192 sp018816765--2||s__UBA8530 sp003503675--3||s__VGXW01 sp016795295--1||s__VGXW01 sp016873195--2||s__VMSU01 sp013792005--1||s__WJJU01 sp014729595--1||s__WTKA01 sp011524605--1||s__XYD12-FULL-50-9 sp001799225--2||s__YD0425bin50 sp002753105--6||s__YD0425bin51 sp002753225--5||s__YD12-FULL-57-12 sp001799275--1:heptad_counter=MCP-24H--7||MCP-28H--1||MCP-38H--378||MCP-40H--25||MCP-42H--1663||MCP-44H--52||MCP-52H--1||MCP-58H--2:lbd_counter=:lca_tree=d__Bacteria:length_avg=108.5:length_max=174.0:length_min=36.0:length_std=25.319641973434802:length_sum=9765.0:mismatch_avg=16.3:mismatch_max=75.0:mismatch_min=0.0:mismatch_std=17.571331349481135:mismatch_sum=1467.0:name=N823775:qcovhsp_avg=98.05444444444446:qcovhsp_max=100.0:qcovhsp_min=95.1:qcovhsp_std=1.462041139856095:qcovhsp_sum=8824.900000000001:qend_avg=109.97777777777777:qend_max=174.0:qend_min=36.0:qend_std=25.439939305355562:qend_sum=9898.0:qstart_avg=2.6222222222222222:qstart_max=7.0:qstart_min=1.0:qstart_std=1.5403033247009805:qstart_sum=236.0:ref_name_counter=GB_GCA_000518365.1_protein.faa_JADL01000016.1_74@PF00015_full_PFAM.515.690--1||GB_GCA_003136675.1_protein.faa_PLFE01000083.1_35@PF00015_full_PFAM.347.520--1||GB_GCA_003162425.1_protein.faa_PMOK01000235.1_12@PF00015_full_PFAM.345.485--1||GB_GCA_003240795.1_protein.faa_QFNK01000312.1_5@PF00015_full_PFAM.92.173--2||GB_GCA_007695045.1_protein.faa_REEP01000049.1_2@PF00015_full_PFAM.371.569--1||GB_GCA_012031845.1_protein.faa_JAAUTD010000026.1_24@PF00015_full_PFAM.187.379--1||GB_GCA_016713175.1_protein.faa_JADJPQ010000002.1_325@PF00015_full_PFAM.576.753--1||GB_GCA_016791475.1_protein.faa_JAEUWI010000023.1_58@PF00015_full_PFAM.484.665--2||GB_GCA_016793265.1_protein.faa_JAEUHT010000183.1_4@PF00015_full_PFAM.393.579--1||GB_GCA_016794425.1_protein.faa_JAEUHR010000007.1_32@PF00015_full_PFAM.577.759--1||GB_GCA_016794425.1_protein.faa_JAEUHR010000044.1_4@PF00015_full_PFAM.391.578--1||GB_GCA_016844945.1_protein.faa_JAERTJ010000038.1_2@PF00015_full_PFAM.358.550--3||GB_GCA_017307375.1_protein.faa_JAFKFH010000004.1_95@PF00015_full_PFAM.556.724--1||GB_GCA_018268715.1_protein.faa_JAFDVZ010000002.1_544@PF00015_full_PFAM.346.499--6||GB_GCA_018268715.1_protein.faa_JAFDVZ010000011.1_79@PF00015_full_PFAM.374.565--1||GB_GCA_018268935.1_protein.faa_JAFDVS010000035.1_73@PF00015_full_PFAM.353.549--2||GB_GCA_903842595.1_protein.faa_CAIMMO010000230.1_45@PF00015_full_PFAM.363.538--1||GB_GCA_903881085.1_protein.faa_CAIRSA010000441.1_11@PF00015_full_PFAM.335.537--1||RS_GCF_000429625.1_protein.faa_NZ_AUCF01000004.1_6@PF00015_full_PFAM.443.583--1||RS_GCF_000620705.1_protein.faa_NZ_KK211168.1_394@PF00015_full_PFAM.349.525--1||RS_GCF_000761485.1_protein.faa_NZ_JPMX01000136.1_1@PF00015_full_PFAM.20.71--1||RS_GCF_000936425.1_protein.faa_NZ_AVFK01000019.1_32@PF00015_full_PFAM.477.656--48||RS_GCF_000936425.1_protein.faa_NZ_AVFK01000022.1_96@PF00015_full_PFAM.379.556--2||RS_GCF_004114935.1_protein.faa_NZ_CP022221.1_6337@PF00015_full_PFAM.245.321--1||RS_GCF_004363235.1_protein.faa_NZ_SNYW01000008.1_130@PF00015_full_PFAM.518.684--3||RS_GCF_004745945.1_protein.faa_NZ_SRLE01000013.1_34@PF00015_full_PFAM.379.572--3||RS_GCF_005160265.1_protein.faa_NZ_CP039865.1_1468@PF00015_full_PFAM.480.669--1||RS_GCF_008386575.1_protein.faa_NZ_VUOA01000006.1_125@PF00015_full_PFAM.371.540--1:scovhsp_avg=62.657777777777774:scovhsp_max=92.8:scovhsp_min=50.3:scovhsp_std=10.799802097414602:scovhsp_sum=5639.2:send_avg=115.02222222222223:send_max=185.0:send_min=43.0:send_std=25.081878402937157:send_sum=10352.0:sstart_avg=7.6:sstart_max=57.0:sstart_min=1.0:sstart_std=10.820081205950848:sstart_sum=684.0])0.854:0.0279643[&&NHX:Sample_counter=rhizpot1--365||rhizpot2--51||rhizpot3--267||rhiztom1--256||rhiztom2--166||rhiztom3--251:Type_counter=GTDB--2089||capture--1356:besthit_avg=81.96666666666665:besthit_max=100.0:besthit_min=46.5:besthit_std=13.902637639431351:besthit_sum=19426.1:bitscore_avg=149.81054852320676:bitscore_max=246.0:bitscore_min=55.1:bitscore_std=39.180943981839135:bitscore_sum=35505.100000000006:capture_class_counter=c__Acidimicrobiia--3||c__Acidobacteriae--8||c__Actinomycetia--187||c__Alphaproteobacteria--559||c__B15-G4--1||c__Bacilli--13||c__Campylobacteria--1||c__Clostridia--21||c__Cyanobacteriia--2||c__Dehalococcoidia--1||c__Desulfobulbia--3||c__Desulfotomaculia--2||c__Desulfovibrionia--18||c__Desulfuromonadia--10||c__Eremiobacteria--1||c__GCA-002687715--1||c__Gammaproteobacteria--372||c__Geothermincolia--9||c__Halobacteria--24||c__Holophagae--11||c__Hydrogenedentia--1||c__Magnetococcia--2||c__Myxococcia--9||c__Negativicutes--3||c__Nitrospiria--1||c__Phycisphaerae--3||c__Planctomycetia--22||c__Polyangia--5||c__Sericytochromatia--6||c__Spirochaetia--14||c__Synergistia--2||c__Syntrophobacteria--11||c__Thermodesulfobacteria--1||c__Thermoleophilia--1||c__UBA1135--4||c__UBA12135--3||c__UBA4802--1||c__UBA9160--1||c__UBA9217--1||c__Verrucomicrobiae--9||c__Vicinamibacteria--9:capture_domain_counter=d__Archaea--24||d__Bacteria--1332:capture_family_counter=f__Acetobacteraceae--23||f__Acidobacteriaceae--3||f__Acutalibacteraceae--3||f__Aeromonadaceae--12||f__Alteromonadaceae--1||f__Anaeromyxobacteraceae--2||f__Anaerovoracaceae--1||f__Ancalomicrobiaceae--1||f__Aquaspirillaceae--2||f__Aquisalimonadaceae--1||f__Arcobacteraceae--1||f__Azospirillaceae--83||f__Beijerinckiaceae--91||f__Bryobacteraceae--2||f__Burkholderiaceae--34||f__CACIAM-22H2--31||f__CAIOGM01--1||f__Casp-alpha2--1||f__Caulobacteraceae--16||f__Cellulomonadaceae--12||f__Chitinibacteraceae--7||f__Chromatiaceae--4||f__Chromobacteriaceae--28||f__Competibacteraceae--1||f__DA-C8--1||f__DSM-9756--11||f__DSOQ01--1||f__Dermatophilaceae--7||f__Desulfocapsaceae--3||f__Desulfocucumaceae--1||f__Desulfomicrobiaceae--2||f__Desulfovibrionaceae--16||f__Desulfovirgulaceae--1||f__Devosiaceae--4||f__Dongiaceae--25||f__Elainellaceae--1||f__Enterobacteriaceae--13||f__Exiguobacteraceae--1||f__Ferrovibrionaceae--3||f__GCA-002687715--1||f__GCA-002748355--1||f__GCA-002748415--1||f__GCA-2731375--1||f__Ga007554--1||f__Gallaecimonadaceae--4||f__Gallionellaceae--2||f__Gemmataceae--1||f__Geobacteraceae--4||f__Geodermatophilaceae--95||f__Geopsychrobacteraceae--1||f__Haloferacaceae--2||f__Halomonadaceae--1||f__Halorhodospiraceae--2||f__Halothiobacillaceae--1||f__Holophagaceae--11||f__J153--1||f__JAACEH01--1||f__JAAYKL01--1||f__JAFGRV01--1||f__JAFLCR01--1||f__JAFLEE01--3||f__JAHDSF01--4||f__Ketobacteraceae--1||f__Kiloniellaceae--1||f__Kineococcaceae--3||f__Kineosporiaceae--3||f__Lachnospiraceae--9||f__Magnetaquicoccaceae--2||f__Magnetospirillaceae--108||f__Maricaulaceae--3||f__Methyloligellaceae--3||f__Methylopilaceae--1||f__Micromonosporaceae--60||f__Micropepsaceae--6||f__Myxococcaceae--7||f__NBRC-103111--2||f__Natrialbaceae--22||f__Nitriliruptoraceae--1||f__Nitrincolaceae--3||f__Nitrococcaceae--1||f__Nitrospiraceae--1||f__Nocardioidaceae--4||f__OSC116--1||f__Oceanibaculaceae--1||f__Oleiphilaceae--7||f__Opitutaceae--2||f__Oscillatoriaceae--1||f__Oscillospiraceae--8||f__Paenibacillaceae--8||f__Pleomorphomonadaceae--5||f__Polyangiaceae--4||f__Pseudomonadaceae--145||f__Pseudopelobacteraceae--3||f__Quadrisphaeraceae--1||f__RBG-13-55-18--9||f__Reconcilibacillaceae--1||f__Rhizobiaceae--27||f__Rhodanobacteraceae--1||f__Rhodobacteraceae--12||f__Rhodocyclaceae--87||f__Rhodospirillaceae--13||f__S144-34--6||f__SCRA01--1||f__SG8-11--2||f__SIAN01--1||f__SKKL01--1||f__SLHB01--1||f__SM23-30--1||f__SV1-B22--2||f__SXTU01--7||f__SZUA-35--2||f__Sedimenticolaceae--1||f__Selenomonadaceae--3||f__Solirubrobacteraceae--1||f__Sphingomonadaceae--27||f__Stappiaceae--8||f__Steroidobacteraceae--1||f__Tepidiformaceae--1||f__Thalassobaculaceae--2||f__Thalassospiraceae--1||f__Thermodesulfobacteriaceae--1||f__Thioalkalivibrionaceae--1||f__Thiohalomonadaceae--1||f__Treponemataceae--2||f__UBA11136--2||f__UBA12059--11||f__UBA1268--21||f__UBA2386--3||f__UBA2964--2||f__UBA4093--6||f__UBA5550--1||f__UBA7541--3||f__UBA830--22||f__UBA9160--1||f__UBA9217--1||f__UXAT02--3||f__Vibrionaceae--1||f__Vicinamibacteraceae--9||f__WTL--1||f__Xanthobacteraceae--26:capture_genus_counter=g__14-2--2||g__AC2028--1||g__Accumulibacter--1||g__Acetatifactor--1||g__Acetobacter--1||g__Achromobacter--2||g__Acidoferrum--3||g__Acidovorax_A--6||g__Actinomarinicola--1||g__Actinoplanes--59||g__Aeromonas--12||g__Afipia--1||g__Agrobacterium--3||g__Allorhizobium--4||g__Alpha-05--8||g__Alteraurantiacibacter--2||g__Amantichitinum--4||g__Anaeromyxobacter--2||g__Aquabacterium--5||g__Aquabacterium_A--2||g__Aquisalimonas--1||g__Aurantimonas--2||g__Aureimonas--1||g__Austwickia--3||g__Azoarcus_C--1||g__Azonexus--37||g__Azospirillum--16||g__BG8--2||g__BN140002--1||g__BOG-931--2||g__BOG-933--9||g__BOG-934--1||g__Belnapia--2||g__Blastococcus--79||g__Bosea--19||g__Bradyrhizobium--12||g__Brevundimonas--1||g__Burkholderia--1||g__CADEDH01--2||g__CAHJWH01--1||g__CAILZL01--1||g__CAIOGM01--1||g__CAIOYC01--1||g__CAIQDA01--1||g__CAIULK01--11||g__CAIVJW01--1||g__CAJANL01--1||g__COE1--2||g__CSSed11-175R1--1||g__Caenispirillum--5||g__Caproicibacter--1||g__Caproiciproducens--2||g__Caulobacter--8||g__Cellulomonas--10||g__Cellulosimicrobium--1||g__Chitinilyticum--1||g__Chromatium--1||g__Chromobacterium--2||g__Corallococcus--2||g__Crenobacter--1||g__Cronobacter--1||g__Cucumibacter--2||g__Cystobacter--3||g__DA-C8--1||g__DSSF01--1||g__Deferrimonas--1||g__Denitratisoma--2||g__Desertibacter--2||g__Desulfacinum--11||g__Desulfocucumis--1||g__Desulfomicrobium--2||g__Desulfotalea--3||g__Desulfovirgula--1||g__Devosia--1||g__Dongia--8||g__Duganella--2||g__Dysosmobacter--1||g__E85--1||g__ER4--2||g__Elioraea--1||g__Ensifer--1||g__Epibacterium--1||g__Erwinia--1||g__Erythrobacter--5||g__Exiguobacterium_A--1||g__FEN-1143--1||g__Formivibrio--2||g__GCA-002748415--1||g__GCA-2687715--1||g__GCF-002020805--1||g__GWC2-56-14--1||g__Ga0077545--1||g__Ga0077554--1||g__Gallaecimonas--4||g__Geobacter--1||g__Geodermatophilus--14||g__Geomonas--2||g__Geothrix--10||g__Gluconacetobacter--1||g__Glycocaulis--3||g__Guyparkeria--1||g__HCHbin5--2||g__Haloplanus--1||g__Halorhodospira--2||g__Halorubrum--1||g__Halostagnicola--11||g__Haloterrigena--5||g__Herbaspirillum--1||g__Holophaga--1||g__HyVt-539--1||g__Hypericibacter--10||g__IOR16--1||g__Imhoffiella--3||g__J013--2||g__J153--1||g__JAAYDY01--1||g__JABDRL01--1||g__JABIRP01--1||g__JACOUN01--2||g__JACRCG01--3||g__JACRLJ01--1||g__JACZKS01--1||g__JADJDQ01--1||g__JADJPO01--2||g__JAEUJT01--1||g__JAEUKZ01--31||g__JAEUNM01--1||g__JAFGDI01--1||g__JAFGHO01--1||g__JAFGLZ01--1||g__JAFGNN01--10||g__JAFGXQ01--1||g__JAFKFH01--2||g__JAFLCR01--1||g__JAFLEE01--3||g__JAGIBK01--6||g__JAGTRP01--1||g__JAHDSF01--3||g__JAHJQZ01--1||g__Janthinobacterium--1||g__Ketobacter--1||g__Kineococcus--3||g__Kineothrix--1||g__Komagataeibacter--1||g__Lawsonibacter--1||g__Lichenicola--1||g__Lonsdalea--1||g__Luteitalea--9||g__MESE01--1||g__MWDT01--1||g__Magnetospirillum--8||g__Marinobacter--5||g__Marinobacter_A--2||g__Marinobacterium--3||g__Marmoricola--1||g__Massilia--2||g__Megalodesulfovibrio--3||g__Mesorhizobium_E--1||g__Methylobacterium--45||g__Methyloceanibacter--3||g__Methylosinus--5||g__Microvirga--17||g__Microvirgula--1||g__Mitsuaria--4||g__Mixta--2||g__Mobilicoccus--4||g__Modestobacter--2||g__NIC37A-2--1||g__Natrinema--6||g__Neorhizobium--2||g__Nitrospira_F--1||g__Niveispirillum--1||g__Nocardioides--3||g__Novosphingobium--5||g__O-77--1||g__OCS116--1||g__Oceanibaculum--1||g__Oharaeibacter--3||g__Oricola--2||g__Oxalicibacterium--1||g__Paenibacillus--6||g__Paenibacillus_G--1||g__Paenibacillus_M--1||g__Paenibacillus_W--1||g__Palsa-343--1||g__Palsa-883--3||g__Paracoccus--1||g__Pararhizobium--1||g__Parasedimentitalea--1||g__Pectobacterium--2||g__Phaeospirillum--85||g__Phenylobacterium--5||g__Phytobacter--2||g__Pinisolibacter--1||g__Plasticicumulans--1||g__Pleomorphomonas--2||g__Ponticoccus--1||g__Pontivivens--1||g__Poseidonocella--1||g__Propionivibrio--1||g__Providencia--4||g__Pseudolabrys--1||g__Pseudomonas--23||g__Pseudomonas_A--3||g__Pseudomonas_B--3||g__Pseudomonas_D--1||g__Pseudomonas_E--114||g__Pseudomonas_F--1||g__Pseudorhizobium--1||g__Pusillimonas_D--1||g__QWPN01--21||g__Qipengyuania--2||g__Quadrisphaera--1||g__R-H-3--1||g__RBG-16-49-21--1||g__REEB421--1||g__REEP01--1||g__RI-112--1||g__RUG024--3||g__Ramlibacter--1||g__Rhabdaerophilum--4||g__Rhizobacter--2||g__Rhizobium--5||g__Rhizomicrobium--6||g__Rhodanobacter--1||g__Rhodocyclus--5||g__Rhodoferax--1||g__Rhodopila--2||g__Rhodoplanes--3||g__Rhodopseudomonas--5||g__Rivicola--1||g__Roseburia--1||g__Roseomonas--4||g__Roseomonas_A--6||g__S144-34--6||g__SCRA01--1||g__SG-bin9--2||g__SIAN01--1||g__SIO1A7--1||g__SSA4--2||g__SURF-21--9||g__SV1-B22--2||g__SXPK01--1||g__SXTU01--7||g__SYFR01--1||g__SYSU-D60009--6||g__SYSU-D60014--1||g__SYSU-D60015--1||g__Saccharibacillus--2||g__Salinicola--1||g__Salipiger--1||g__Sanguibacter--1||g__Seleniibacterium--1||g__Shimia--2||g__Shinella--1||g__Sideroxydans--2||g__Skermanella--54||g__Solidesulfovibrio--13||g__Solirubrobacter--1||g__Sphingomicrobium--1||g__Sphingomonas--9||g__Sphingomonas_B--1||g__Sphingopyxis--1||g__Spiro-10--1||g__Stappia--8||g__Sulfurivermis--1||g__Tardibacter--1||g__Tateyamaria--1||g__Telmatospirillum--3||g__Terracidiphilus--2||g__Thalassobaculum_A--1||g__Thalassospira--1||g__Thalassotalea--1||g__Thauera--36||g__Thermosulfurimonas_A--1||g__Thioalkalivibrio--1||g__Tous-C4FEB--1||g__Treponema_D--1||g__UBA11136--2||g__UBA1479--1||g__UBA2386--2||g__UBA2658--4||g__UBA4036--1||g__UBA5200--1||g__UBA629--1||g__UBA6920--2||g__UBA830--22||g__UBA9160--1||g__UCB2--1||g__VFZE01--2||g__VGEV01--1||g__Vibrio--1||g__Vogesella--24||g__WHTV01--1||g__WHUE01--2||g__WLYX01--1||g__Zhengella--1:capture_order_counter=o__Acetobacterales--23||o__Acidimicrobiales--3||o__Acidobacteriales--3||o__Acidoferrales--3||o__Actinomycetales--27||o__Azospirillales--83||o__B15-G4--1||o__Baltobacterales--1||o__Bryobacterales--2||o__Burkholderiales--160||o__CACIAM-22H2--31||o__COTS27--3||o__Campylobacterales--1||o__Caulobacterales--19||o__Chromatiales--5||o__Competibacterales--1||o__Cyanobacteriales--1||o__Desulfobulbales--3||o__Desulfotomaculales--2||o__Desulfovibrionales--18||o__Desulfuromonadales--2||o__Dongiales--25||o__Ectothiorhodospirales--1||o__Elainellales--1||o__Enterobacterales--31||o__Exiguobacterales--1||o__FEN-1346--1||o__Ferrovibrionales--3||o__GCA-002687715--1||o__GCA-2731375--1||o__Ga0077554--1||o__Gemmatales--1||o__Geobacterales--8||o__Geothermincolales--9||o__Halobacteriales--24||o__Halothiobacillales--1||o__Holophagales--11||o__Hydrogenedentiales--1||o__JAAYKL01--1||o__Kiloniellales--2||o__Lachnospirales--9||o__MPNO01--24||o__Magnetococcales--2||o__Micropepsales--6||o__Mycobacteriales--155||o__Myxococcales--9||o__Nitriliruptorales--1||o__Nitrococcales--4||o__Nitrospirales--1||o__Oceanibaculales--1||o__Opitutales--2||o__Oscillospirales--11||o__Paenibacillales--12||o__Pedosphaerales--7||o__Peptostreptococcales--1||o__Pirellulales--21||o__Polyangiales--4||o__Propionibacteriales--4||o__Pseudomonadales--157||o__Rhizobiales--167||o__Rhodobacterales--12||o__Rhodospirillales--130||o__Rickettsiales--1||o__S144-34--6||o__S15B-MN24--6||o__SG8-11--2||o__SZUA-6--1||o__Sedimentisphaerales--1||o__Selenomonadales--3||o__Solirubrobacterales--1||o__Sphingomonadales--27||o__Steroidobacterales--1||o__Synergistales--2||o__Syntrophobacterales--11||o__Tepidiformales--1||o__Thalassobaculales--2||o__Thermodesulfobacteriales--1||o__Thiohalomonadales--1||o__Treponematales--13||o__UBA11136--2||o__UBA1845--1||o__UBA2386--4||o__UBA4802--1||o__UBA9160--1||o__UBA9217--1||o__Vicinamibacterales--9||o__Xanthomonadales--1:capture_phylum_counter=p__Acidobacteriota--28||p__Actinobacteriota--200||p__Campylobacterota--1||p__Chloroflexota--1||p__Cyanobacteria--8||p__Desulfobacterota--25||p__Desulfobacterota_I--18||p__Eremiobacterota--1||p__Firmicutes--13||p__Firmicutes_A--21||p__Firmicutes_B--2||p__Firmicutes_C--3||p__Halobacteriota--24||p__Hydrogenedentota--1||p__Myxococcota--14||p__Myxococcota_A--1||p__Nitrospirota--2||p__Planctomycetota--31||p__Proteobacteria--933||p__Spirochaetota--18||p__Synergistota--2||p__Verrucomicrobiota--9:capture_species_counter=s__14-2 sp000403315--2||s__AC2028 sp017479285--1||s__Accumulibacter phosphatis_B--1||s__Acetatifactor sp910584865--1||s__Acetobacter ghanensis--1||s__Achromobacter xylosoxidans_B--2||s__Acidoferrum sp003224105--3||s__Acidovorax_A sp002397315--1||s__Acidovorax_A wautersii--5||s__Actinomarinicola tropica--1||s__Actinoplanes atraurantiacus--1||s__Actinoplanes caeruleus--2||s__Actinoplanes cyaneus--45||s__Actinoplanes derwentensis--1||s__Actinoplanes digitatis--6||s__Actinoplanes octamycinicus--1||s__Actinoplanes philippinensis--1||s__Actinoplanes utahensis--2||s__Aeromonas dhakensis--5||s__Aeromonas fluvialis--1||s__Aeromonas hydrophila--2||s__Aeromonas salmonicida--2||s__Aeromonas sanarellii--1||s__Aeromonas schubertii--1||s__Afipia massiliensis--1||s__Agrobacterium sp005938205--2||s__Agrobacterium sp900473205--1||s__Allorhizobium daejeonense--1||s__Allorhizobium glycinendophyticum--1||s__Allorhizobium taibaishanense--1||s__Allorhizobium vitis_F--1||s__Alpha-05 sp001603335--4||s__Alpha-05 sp002307145--4||s__Alteraurantiacibacter buctensis--1||s__Alteraurantiacibacter suaedae--1||s__Amantichitinum sp001313065--4||s__Anaeromyxobacter dehalogenans_B--2||s__Aquabacterium parvum--1||s__Aquabacterium sp002339015--4||s__Aquabacterium_A sp002198735--2||s__Aquisalimonas sp007126095--1||s__Aurantimonas coralicida_A--2||s__Aureimonas sp001463765--1||s__Austwickia sp016699675--3||s__Azoarcus_C communis_B--1||s__Azonexus sp002345845--13||s__Azonexus sp002470165--15||s__Azonexus sp016791065--5||s__Azonexus sp900549295--4||s__Azospirillum brasilense_B--1||s__Azospirillum brasilense_C--1||s__Azospirillum doebereinerae--1||s__Azospirillum halopraeferens--1||s__Azospirillum humicireducens--1||s__Azospirillum oleiclasticum--1||s__Azospirillum oryzae_A--1||s__Azospirillum picis--1||s__Azospirillum rugosum--1||s__Azospirillum sp003115975--2||s__Azospirillum sp003116015--1||s__Azospirillum sp003116065--2||s__Azospirillum sp003119115--1||s__Azospirillum thiophilum--1||s__BG8 sp016864555--2||s__BN140002 sp008386575--1||s__BOG-931 sp003164375--2||s__BOG-933 sp003165295--9||s__BOG-934 sp003164305--1||s__Belnapia sp016773205--2||s__Blastococcus saxobsidens--76||s__Blastococcus sp004570875--3||s__Bosea lathyri--2||s__Bosea lupini--1||s__Bosea sp001556025--1||s__Bosea sp001713455--4||s__Bosea sp900112185--1||s__Bosea sp900185715--1||s__Bosea sp900466745--6||s__Bosea thiooxidans--2||s__Bosea vaviloviae--1||s__Bradyrhizobium jicamae--1||s__Bradyrhizobium jicamae_A--1||s__Bradyrhizobium liaoningense_A--1||s__Bradyrhizobium ottawaense--1||s__Bradyrhizobium sp000239795--3||s__Bradyrhizobium sp000473045--1||s__Bradyrhizobium sp900176205--4||s__Brevundimonas sp002484265--1||s__Burkholderia glumae--1||s__CADEDH01 sp902826025--2||s__CAHJWH01 sp009765965--1||s__CAILZL01 sp903838705--1||s__CAIOGM01 sp903902345--1||s__CAIOYC01 sp903837135--1||s__CAIQDA01 sp903870415--1||s__CAIULK01 sp903899885--11||s__CAIVJW01 sp903906315--1||s__CAJANL01 sp903941105--1||s__COE1 sp009774375--1||s__COE1 sp910585765--1||s__CSSed11-175R1 sp007120565--1||s__Caenispirillum bisanense--1||s__Caenispirillum salinarum--4||s__Caproicibacter fermentans--1||s__Caproiciproducens sp900546895--2||s__Caulobacter sp013181195--1||s__Caulobacter sp014207215--6||s__Caulobacter vibrioides_C--1||s__Cellulomonas biazotea--1||s__Cellulomonas cellasea--1||s__Cellulomonas endophytica--6||s__Cellulomonas persica--1||s__Cellulomonas sp017744555--1||s__Cellulosimicrobium sp001942335--1||s__Chitinilyticum litopenaei_A--1||s__Chromatium minus--1||s__Chromobacterium violaceum--2||s__Corallococcus sp016458225--1||s__Corallococcus terminator--1||s__Crenobacter cavernae--1||s__Cronobacter sakazakii--1||s__Cucumibacter marinus--2||s__Cystobacter ferrugineus--1||s__Cystobacter fuscus--2||s__DA-C8 sp015472005--1||s__DSSF01 sp011362645--1||s__Deferrimonas soudanensis--1||s__Denitratisoma sp007833355--2||s__Desertibacter sp017355985--2||s__Desulfacinum infernum--11||s__Desulfocucumis sp000961595--1||s__Desulfomicrobium escambiense--1||s__Desulfomicrobium macestii--1||s__Desulfotalea psychrophila--3||s__Desulfovirgula thermocuniculi--1||s__Devosia sp018820005--1||s__Dongia sp000620685--5||s__Dongia sp016183985--3||s__Duganella sp000381565--1||s__Duganella sp009380215--1||s__Dysosmobacter sp910584465--1||s__E85 sp003149435--1||s__ER4 sp015068395--2||s__Elioraea tepidiphila--1||s__Ensifer sp001429285--1||s__Epibacterium litoralis--1||s__Erwinia rhapontici--1||s__Erythrobacter neustonensis--1||s__Erythrobacter sp004292705--1||s__Erythrobacter xiamenensis--3||s__Exiguobacterium_A antarcticum--1||s__FEN-1143 sp903911905--1||s__Formivibrio sp018261735--2||s__GCA-002748415 sp002748415--1||s__GCA-2687715 sp002687715--1||s__GCF-002020805 sp002020805--1||s__GWC2-56-14 sp001803705--1||s__Ga0077545 sp001464335--1||s__Ga0077554 sp005240065--1||s__Gallaecimonas xiamenensis--4||s__Geobacter sulfurreducens--1||s__Geodermatophilus africanus--1||s__Geodermatophilus amargosae--3||s__Geodermatophilus sp000701365--9||s__Geodermatophilus sp008124535--1||s__Geomonas silvestris--1||s__Geomonas sp018986915--1||s__Geothrix sp013390615--1||s__Geothrix sp016195985--2||s__Geothrix sp016721195--5||s__Geothrix sp903839205--1||s__Geothrix sp903843705--1||s__Gluconacetobacter diazotrophicus--1||s__Glycocaulis alkaliphilus--2||s__Glycocaulis profundi--1||s__Guyparkeria sp003932495--1||s__HCHbin5 sp903913345--2||s__Haloplanus rubicundus--1||s__Halorhodospira halophila--1||s__Halorhodospira sp003552625--1||s__Halorubrum californiense--1||s__Halostagnicola sp000691505--11||s__Haloterrigena turkmenica--5||s__Herbaspirillum rubrisubalbicans--1||s__Holophaga sp002298155--1||s__HyVt-539 sp011321845--1||s__Hypericibacter terrae--10||s__IOR16 sp017168145--1||s__Imhoffiella purpurea--3||s__J013 sp003695135--2||s__J153 sp003693905--1||s__JAAYDY01 sp016935955--1||s__JABDRL01 sp013041765--1||s__JABIRP01 sp018699735--1||s__JACOUN01 sp016177805--2||s__JACRCG01 sp001802125--1||s__JACRCG01 sp013336525--2||s__JACRLJ01 sp016215105--1||s__JACZKS01 sp014859895--1||s__JADJDQ01 sp016702605--1||s__JADJPO01 sp016713225--2||s__JAEUJT01 sp016793525--1||s__JAEUKZ01 sp016793045--31||s__JAEUNM01 sp016791105--1||s__JAFGDI01 sp016932145--1||s__JAFGHO01 sp016930085--1||s__JAFGLZ01 sp016927755--1||s__JAFGNN01 sp018262985--10||s__JAFGXQ01 sp016936575--1||s__JAFKFH01 sp017307375--2||s__JAFLCR01 sp017302755--1||s__JAFLEE01 sp017302015--3||s__JAGIBK01 sp017744355--6||s__JAGTRP01 sp018261935--1||s__JAHDSF01 sp018432935--3||s__JAHJQZ01 sp018818925--1||s__Janthinobacterium sp002127655--1||s__Ketobacter sp002471665--1||s__Kineococcus rhizosphaerae--2||s__Kineococcus siccus--1||s__Kineothrix sp017532145--1||s__Komagataeibacter nataicola--1||s__Lawsonibacter sp910578735--1||s__Lichenicola sp903844135--1||s__Lonsdalea quercina_D--1||s__Luteitalea sp001464065--9||s__MESE01 sp001770855--1||s__MWDT01 sp002070825--1||s__Magnetospirillum sp002435715--2||s__Magnetospirillum sp006218045--4||s__Magnetospirillum sp018224925--1||s__Magnetospirillum sp903941095--1||s__Marinobacter halotolerans--1||s__Marinobacter oulmenensis--1||s__Marinobacter salsuginis--1||s__Marinobacter sp014859525--1||s__Marinobacter vulgaris--1||s__Marinobacter_A bohaiensis--1||s__Marinobacter_A sp003789045--1||s__Marinobacterium halophilum--3||s__Marmoricola mangrovicus--1||s__Massilia alkalitolerans--1||s__Massilia sp001426525--1||s__Megalodesulfovibrio gigas--3||s__Mesorhizobium_E oceanicum--1||s__Methylobacterium ajmalii--1||s__Methylobacterium oxalidis--1||s__Methylobacterium platani--4||s__Methylobacterium sp000019365--1||s__Methylobacterium sp001423085--1||s__Methylobacterium sp001423405--2||s__Methylobacterium sp003173775--1||s__Methylobacterium sp006151805--1||s__Methylobacterium sp011043735--1||s__Methylobacterium sp019216885--1||s__Methylobacterium sp900112625--9||s__Methylobacterium tarhaniae--22||s__Methyloceanibacter methanicus--1||s__Methyloceanibacter stevinii--1||s__Methyloceanibacter superfactus--1||s__Methylosinus trichosporium--5||s__Microvirga ossetica--11||s__Microvirga soli--1||s__Microvirga sp015694425--2||s__Microvirga sp016864375--1||s__Microvirga sp018069605--1||s__Microvirga vignae--1||s__Microvirgula aerodenitrificans--1||s__Mitsuaria chitosanitabida--4||s__Mixta tenebrionis--2||s__Mobilicoccus massiliensis--4||s__Modestobacter altitudinis--1||s__Modestobacter caceresii--1||s__NIC37A-2 sp002085155--1||s__Natrinema salaciae--6||s__Neorhizobium cellulosilyticum--2||s__Nitrospira_F sp902500825--1||s__Niveispirillum sp009495745--1||s__Nocardioides daphniae--1||s__Nocardioides soli--1||s__Nocardioides sp014873835--1||s__Novosphingobium pokkalii--1||s__Novosphingobium sp002280675--3||s__Novosphingobium sp900113255--1||s__O-77 sp003695655--1||s__OCS116 sp013214705--1||s__Oceanibaculum sp018823745--1||s__Oharaeibacter diazotrophicus--3||s__Oricola cellulosilytica--2||s__Oxalicibacterium solurbis--1||s__Paenibacillus amylolyticus_B--6||s__Paenibacillus_G tianmuensis--1||s__Paenibacillus_M ginsengihumi--1||s__Paenibacillus_W thermoaerophilus--1||s__Palsa-343 sp003131625--1||s__Palsa-883 sp003151425--3||s__Paracoccus sp016869875--1||s__Pararhizobium sp001424045--1||s__Parasedimentitalea huanghaiensis--1||s__Pectobacterium brasiliense_A--1||s__Pectobacterium carotovorum--1||s__Phaeospirillum fulvum_A--1||s__Phaeospirillum magneticum--1||s__Phaeospirillum marisnigri--1||s__Phaeospirillum sp903853455--82||s__Phenylobacterium sp001557235--5||s__Phytobacter diazotrophicus--1||s__Phytobacter palmae--1||s__Pinisolibacter sp002298965--1||s__Plasticicumulans sp003962905--1||s__Pleomorphomonas koreensis--2||s__Ponticoccus marisrubri--1||s__Pontivivens insulae--1||s__Poseidonocella sedimentorum--1||s__Propionivibrio sp018262095--1||s__Providencia rettgeri_F--4||s__Pseudolabrys sp903891395--1||s__Pseudomonas nitritireducens_A--17||s__Pseudomonas nitroreducens_B--3||s__Pseudomonas sp000349845--1||s__Pseudomonas sp016919445--1||s__Pseudomonas sp017589465--1||s__Pseudomonas_A lopnurensis--1||s__Pseudomonas_A sp003488145--1||s__Pseudomonas_A stutzeri_O--1||s__Pseudomonas_B psychrotolerans_C--3||s__Pseudomonas_D oceani--1||s__Pseudomonas_E alcaligenes_C--2||s__Pseudomonas_E asplenii--1||s__Pseudomonas_E asplenii_A--1||s__Pseudomonas_E brassicacearum_D--1||s__Pseudomonas_E composti--9||s__Pseudomonas_E fluorescens_BW--1||s__Pseudomonas_E fluvialis_A--2||s__Pseudomonas_E fulva_B--6||s__Pseudomonas_E fuscovaginae_A--3||s__Pseudomonas_E gingeri_B--2||s__Pseudomonas_E gingeri_C--1||s__Pseudomonas_E guguanensis--1||s__Pseudomonas_E indoloxydans--1||s__Pseudomonas_E jessenii--1||s__Pseudomonas_E juntendi--2||s__Pseudomonas_E kairouanensis--1||s__Pseudomonas_E lalucatii--1||s__Pseudomonas_E laurentiana--14||s__Pseudomonas_E mucoides--1||s__Pseudomonas_E palleroniana--2||s__Pseudomonas_E paracarnis--1||s__Pseudomonas_E peli--1||s__Pseudomonas_E protegens_B--2||s__Pseudomonas_E pudica--1||s__Pseudomonas_E reactans--3||s__Pseudomonas_E reidholzensis--2||s__Pseudomonas_E reinekei--1||s__Pseudomonas_E simiae--1||s__Pseudomonas_E sp000282495--1||s__Pseudomonas_E sp001429045--1||s__Pseudomonas_E sp001945445--1||s__Pseudomonas_E sp002018875--1||s__Pseudomonas_E sp002204795--1||s__Pseudomonas_E sp002277815--1||s__Pseudomonas_E sp002303925--2||s__Pseudomonas_E sp002843605--6||s__Pseudomonas_E sp003851685--1||s__Pseudomonas_E sp003935425--1||s__Pseudomonas_E sp009761815--6||s__Pseudomonas_E sp012844475--2||s__Pseudomonas_E sp012935755--1||s__Pseudomonas_E sp014174475--2||s__Pseudomonas_E sp014268505--2||s__Pseudomonas_E sp014268825--1||s__Pseudomonas_E sp018449725--2||s__Pseudomonas_E sp018827205--5||s__Pseudomonas_E sp019168305--3||s__Pseudomonas_E sp019200975--1||s__Pseudomonas_E sp900187565--1||s__Pseudomonas_E sp900585905--1||s__Pseudomonas_E sp900589395--1||s__Pseudomonas_E sp902506505--1||s__Pseudomonas_E tremae--1||s__Pseudomonas_E viridiflava_C--1||s__Pseudomonas_E wadenswilerensis--1||s__Pseudomonas_E yamanorum_A--1||s__Pseudomonas_F furukawaii--1||s__Pseudorhizobium flavum--1||s__Pusillimonas_D thiosulfatoxidans--1||s__QWPN01 sp005789975--3||s__QWPN01 sp016872955--18||s__Qipengyuania sp001635685--1||s__Qipengyuania sp009993605--1||s__Quadrisphaera granulorum--1||s__R-H-3 sp016213575--1||s__RBG-16-49-21 sp017999915--1||s__REEB421 sp018970845--1||s__REEP01 sp007695045--1||s__RI-112 sp016124535--1||s__RUG024 sp900314765--3||s__Ramlibacter lithotrophicus--1||s__Rhabdaerophilum sp002928875--4||s__Rhizobacter sp000800095--2||s__Rhizobium ecuadorense--1||s__Rhizobium leguminosarum_J--1||s__Rhizobium sophoriradicis--1||s__Rhizobium sp001657485--1||s__Rhizobium sp002211285--1||s__Rhizomicrobium electricum--1||s__Rhizomicrobium sp002307315--3||s__Rhizomicrobium sp018241025--2||s__Rhodanobacter sp000427505--1||s__Rhodocyclus tenuis--5||s__Rhodoferax sp002251855--1||s__Rhodopila globiformis--2||s__Rhodoplanes elegans--2||s__Rhodoplanes serenus--1||s__Rhodopseudomonas palustris_B--2||s__Rhodopseudomonas palustris_E--1||s__Rhodopseudomonas palustris_H--1||s__Rhodopseudomonas sp010907035--1||s__Rivicola pingtungensis--1||s__Roseburia sp017626625--1||s__Roseomonas aerophila--1||s__Roseomonas cervicalis--1||s__Roseomonas deserti--1||s__Roseomonas sp017654485--1||s__Roseomonas_A frigidaquae--6||s__S144-34 sp015494165--6||s__SCRA01 sp004298675--1||s__SG-bin9 sp002083525--2||s__SIAN01 sp016795285--1||s__SIO1A7 sp010672965--1||s__SSA4 sp016712375--2||s__SURF-21 sp003598015--8||s__SURF-21 sp016931915--1||s__SV1-B22 sp018398915--2||s__SXPK01 sp903925435--1||s__SXTU01 sp005791875--7||s__SYFR01 sp005800325--1||s__SYSU-D60009 sp003574735--2||s__SYSU-D60009 sp013822765--1||s__SYSU-D60009 sp016794075--3||s__SYSU-D60014 sp003576685--1||s__SYSU-D60015 sp003576705--1||s__Saccharibacillus brassicae--1||s__Saccharibacillus deserti--1||s__Salinicola halophilus--1||s__Salipiger aestuarii--1||s__Sanguibacter sp016342785--1||s__Seleniibacterium seleniigenes--1||s__Shimia sp014872815--1||s__Shimia sp017743735--1||s__Shinella sp002364745--1||s__Sideroxydans sp003445795--2||s__Skermanella aerolata--52||s__Skermanella stibiiresistens--2||s__Solidesulfovibrio magneticus_A--13||s__Solirubrobacter sp003344625--1||s__Sphingomicrobium sp902806285--1||s__Sphingomonas aurantiaca--1||s__Sphingomonas insulae--1||s__Sphingomonas sp001421535--3||s__Sphingomonas sp001421785--1||s__Sphingomonas sp001421995--1||s__Sphingomonas sp003946805--2||s__Sphingomonas_B sp002291855--1||s__Sphingopyxis sp016704835--1||s__Spiro-10 sp016938205--1||s__Stappia sp016774605--3||s__Stappia stellulata--5||s__Sulfurivermis sp002376325--1||s__Tardibacter chloracetimidivorans--1||s__Tateyamaria sp000814025--1||s__Telmatospirillum siberiense--1||s__Telmatospirillum sp013349665--2||s__Terracidiphilus sp002307235--1||s__Terracidiphilus sp015655195--1||s__Thalassobaculum_A sp018401495--1||s__Thalassospira alkalitolerans--1||s__Thalassotalea euphylliae_A--1||s__Thauera phenylacetica--1||s__Thauera propionica--1||s__Thauera sp016790365--4||s__Thauera sp017997795--30||s__Thermosulfurimonas_A sp015487645--1||s__Thioalkalivibrio sp000377345--1||s__Tous-C4FEB sp014376585--1||s__Treponema_D sp017450845--1||s__UBA11136 sp016776635--2||s__UBA1479 sp002433335--1||s__UBA2386 sp016793265--2||s__UBA2658 sp018053145--4||s__UBA4036 sp002382325--1||s__UBA5200 sp004525355--1||s__UBA629 sp900316665--1||s__UBA6920 sp002448875--2||s__UBA830 sp905181725--22||s__UBA9160 sp003520425--1||s__UCB2 sp015075555--1||s__VFZE01 sp016871315--2||s__VGEV01 sp016869175--1||s__Vibrio cidicii--1||s__Vogesella alkaliphila--22||s__Vogesella indigofera--2||s__WHTV01 sp009377535--1||s__WHUE01 sp009377375--2||s__WLYX01 sp009707705--1||s__Zhengella mangrovi--1:evalue_avg=1.3806114295470697e-14:evalue_max=3.27e-12:evalue_min=7.24e-84:evalue_std=2.1240880037092163e-13:evalue_sum=3.2720490880265552e-12:gapopen_avg=0.1729957805907173:gapopen_max=3.0:gapopen_min=0.0:gapopen_std=0.46898363328287473:gapopen_sum=41.0:gtdb_class_counter=c__4572-55--1||c__AB16--1||c__ABY1--1||c__Acidobacteriae--36||c__Actinomycetia--4||c__Alphaproteobacteria--320||c__Anaeroferrophillalia--22||c__Anaerolineae--9||c__Bacilli--46||c__Bacteroidia--5||c__Bdellovibrionia--1||c__Bradymonadia--1||c__CAIWXX01--1||c__Calditrichia--5||c__Chitinivibrionia--16||c__Clostridia--2||c__DSM-4660--24||c__Deferrisomatia--3||c__Desulfitobacteriia--3||c__Desulfobacteria--743||c__Desulfobulbia--490||c__Desulfovibrionia--100||c__Desulfuromonadia--33||c__FAC87--1||c__Fibrobacteria--1||c__Gammaproteobacteria--32||c__Holophagae--9||c__Hydrogenedentia--3||c__JADFXK01--16||c__Kiritimatiellae--7||c__Krumholzibacteria--7||c__Lentisphaeria--1||c__MSB-5A5--2||c__Ozemobacteria--13||c__Planctomycetia--7||c__Polyangia--16||c__RBG-16-71-46--3||c__Rhodothermia--3||c__SAR324--8||c__Sericytochromatia--3||c__Spirochaetia--3||c__Syntrophia--1||c__Syntrophobacteria--2||c__Thermodesulfobacteria--6||c__UBA11346--2||c__UBA1135--15||c__UBA12135--1||c__UBA2242--4||c__UBA2968--13||c__UBA4055--1||c__UBA5829--1||c__UBA6911--1||c__UBA8477--19||c__Verrucomicrobiae--20||c__WYAZ01--1:gtdb_domain_counter=d__Bacteria--2089:gtdb_family_counter=f__4572-55--1||f__Acanthopleuribacteraceae--9||f__Acetobacteraceae--2||f__Acidobacteriaceae--4||f__Aeromonadaceae--3||f__Anaeroferrophillaceae--4||f__Aneurinibacillaceae--6||f__Anoxybacillaceae--12||f__Azospirillaceae--35||f__B119-G9--1||f__BM004--1||f__BM303--3||f__Bacillaceae_F--1||f__Bacillaceae_J--2||f__Bacillaceae_N--1||f__Balneolaceae--1||f__Beijerinckiaceae--44||f__Brevibacillaceae--1||f__Bryobacteraceae--28||f__BuS5--3||f__C00003060--6||f__CACIAM-22H2--1||f__CAIMTB01--1||f__CAIMUX01--3||f__CAINFC01--1||f__CAIOGM01--14||f__CAIOZP01--2||f__CAIWXX01--1||f__CAIYYI01--1||f__CGMCC-115125--1||f__Casimicrobiaceae--1||f__Casp-alpha2--2||f__Cellvibrionaceae--1||f__Chitinispirillaceae--11||f__Chitinivibrionaceae--2||f__Chromatiaceae--5||f__Cohaesibacteraceae--18||f__Competibacteraceae--5||f__Cryptosporangiaceae--2||f__DSDE01--1||f__DSM-1321--9||f__DSM-18226--9||f__DSM-21159--1||f__DT-91--1||f__Deferrisomataceae--3||f__Desulfatiglandaceae--8||f__Desulfatirhabdiaceae--8||f__Desulfobacteraceae--439||f__Desulfobacteraceae_A--2||f__Desulfobulbaceae--161||f__Desulfocapsaceae--311||f__Desulfolunaceae--80||f__Desulfomicrobiaceae--82||f__Desulfonatronovibrionaceae--8||f__Desulfonauticaceae--10||f__Desulforegulaceae--39||f__Desulfosarcinaceae--103||f__Desulfosudaceae--4||f__Desulfurivibrionaceae--17||f__Domibacillaceae--3||f__Dongiaceae--5||f__ETH-SRB1--1||f__Elsteraceae--12||f__EnvOPS12--8||f__F082--3||f__FEB-12--2||f__GCA-002686595--1||f__GCA-2696645--2||f__GCA-2746425--1||f__GCA-2746535--1||f__GCA-2747355--2||f__GCA-2748835--3||f__GCA-2753255--1||f__GWF2-45-14--1||f__Ga0077523--1||f__Geobacteraceae--3||f__Geopsychrobacteraceae--1||f__HGW-15--16||f__HGW-17--1||f__HLUCCA01--1||f__HMF5848--1||f__HT1-32--2||f__Halieaceae--2||f__Heliobacteriaceae--3||f__Hyphomicrobiaceae--2||f__J004--5||f__J111--1||f__JAABTS01--2||f__JAADEO01--18||f__JAAYKL01--11||f__JAAYNR01--4||f__JABHMO01--1||f__JABJKH01--3||f__JADFXK01--16||f__JADGBV01--1||f__JAFGAQ01--1||f__JAFGTP01--4||f__JAHDSC01--2||f__Kiloniellaceae--2||f__Kordiimonadaceae--12||f__Koribacteraceae--4||f__LZORAL124-64-63--7||f__Lachnospiraceae--1||f__MC1--4||f__Magnetomoraceae--4||f__Magnetospirillaceae--10||f__Maricaulaceae--8||f__Methyloligellaceae--7||f__Micavibrionaceae--18||f__Minwuiaceae--1||f__Motilibacteraceae--1||f__NORP267--3||f__OSC116--7||f__Oceanibaculaceae--3||f__Oleiphilaceae--3||f__Opitutaceae--4||f__Ozemobacteraceae--13||f__PXAI01--1||f__Palsa-1400--9||f__Paludibacteraceae--1||f__Pirellulaceae--5||f__Planctomycetaceae--2||f__Polyangiaceae--2||f__Porticoccaceae--5||f__Pseudopelobacteraceae--14||f__Quadrisphaeraceae--1||f__RZYC01--3||f__Rhodobacteraceae--10||f__Rhodospirillaceae--11||f__Rhodovibrionaceae--1||f__Rubeoparvulaceae--1||f__SURF-15--4||f__SURF-3--1||f__SURF-7--9||f__SZUA-500--1||f__SZUA-8--1||f__Saprospiraceae--1||f__Smithellaceae--1||f__Sphingomonadaceae--2||f__Stappiaceae--13||f__Stellaceae--5||f__Syntrophobacteraceae--1||f__Syntrophotaleaceae--1||f__Terasakiellaceae--15||f__Termitinemataceae--1||f__Thalassobaculaceae--6||f__Thalassospiraceae--30||f__Thermodesulfobacteriaceae--6||f__Thiohalomonadaceae--4||f__UBA11236--1||f__UBA11358--1||f__UBA11393--1||f__UBA11574--6||f__UBA12135--1||f__UBA1319--3||f__UBA1532--1||f__UBA2386--14||f__UBA2466--1||f__UBA2562--1||f__UBA2968--1||f__UBA3067--1||f__UBA4055--1||f__UBA5734--1||f__UBA5829--1||f__UBA6156--1||f__UBA8231--12||f__UBA8366--1||f__UBA840--1||f__UBA8477--19||f__UBA8530--3||f__UBA8932--2||f__UBA9219--2||f__WGMK01--3||f__WJMI01--1||f__WTKA01--1||f__WYAZ01--1||f__XYD2-FULL-50-16--7||f__Xanthobacteraceae--9||f__YD0425bin50--14||f__YD0425bin51--13:gtdb_genus_counter=g__4572-130--14||g__4572-55--1||g__50-400-T64--5||g__AP-15--4||g__Acanthopleuribacter--2||g__Algihabitans--1||g__Alpha-05--10||g__Aneurinibacillus--5||g__Aneurinibacillus_B--1||g__Anoxybacillus--8||g__Anoxybacillus_A--1||g__Anoxybacillus_B--1||g__Ax17--2||g__Azorhizobium--3||g__Azospirillum--16||g__B119-G9--1||g__B13-G4--1||g__B17-G16--2||g__B23-G16--1||g__B60-G16--2||g__BM303--3||g__BM522--1||g__BOG-1184--1||g__BOG-224--2||g__BOG-234--1||g__BOG-933--5||g__Bacillus_AD--3||g__Bacillus_AV--1||g__Bacillus_BE--1||g__Bacillus_BN--3||g__Bacillus_BX--1||g__Bacillus_O--2||g__Bacillus_Z--1||g__Belnapia--1||g__Bog-113--2||g__Bog-257--1||g__Bog-375--3||g__Bosea--4||g__Bradyrhizobium--2||g__Bremerella--3||g__Brevibacillus--1||g__BuS5--3||g__CADEFT01--1||g__CAIJMU01--2||g__CAIMTB01--1||g__CAIMUX01--3||g__CAIMWS01--1||g__CAINDZ01--6||g__CAINFC01--1||g__CAIOGM01--14||g__CAIOZP01--2||g__CAIQDA01--1||g__CAIRSA01--4||g__CAITWF01--2||g__CAIUEN01--9||g__CAIULK01--2||g__CAIUQR01--9||g__CAIVVT01--3||g__CAIWHR01--1||g__CAIWXQ01--4||g__CAIWXX01--1||g__CAIXHP01--1||g__CAIXLI01--1||g__CAIXXC01--1||g__CAIYCT01--3||g__CAIYYI01--1||g__CAIZDL01--2||g__Caldimicrobium--6||g__Calidifontibacillus--2||g__Chersky-265--1||g__Chitinispirillum--5||g__Chitinivibrio--2||g__Clostridium_AI--1||g__Cohaesibacter--18||g__Contendobacter--1||g__Crateriforma--2||g__Cryptosporangium--2||g__Curvivirga--1||g__DB1--2||g__DQWO01--2||g__DRKI01--19||g__DRLC01--1||g__DRLX01--19||g__DSCM01--12||g__DSDE01--1||g__DSQQ01--1||g__DT-91--1||g__DTKD01--1||g__Deferrisoma--3||g__Desulfamplus--111||g__Desulfatibia--2||g__Desulfatibia_A--2||g__Desulfatirhabdium--1||g__Desulfatitalea--39||g__Desulfobacter--71||g__Desulfobacterium_A--1||g__Desulfobacterium_B--48||g__Desulfobacula--77||g__Desulfobotulus--26||g__Desulfobulbus--78||g__Desulfobulbus_A--43||g__Desulfocapsa--49||g__Desulfofustis--7||g__Desulfoluna--67||g__Desulfomicrobium--76||g__Desulfonatronospira--4||g__Desulfonatronovibrio--4||g__Desulfonauticus--8||g__Desulfopila--46||g__Desulfopila_A--7||g__Desulfoprunum--7||g__Desulforegula--13||g__Desulforhabdus--1||g__Desulforhopalus--85||g__Desulfosalsimonas--1||g__Desulfosarcina--57||g__Desulfospira--17||g__Desulfosudis--4||g__Desulfotalea--18||g__Desulfotignum--37||g__Dongia--1||g__Elstera--6||g__FEB-12--2||g__FJAT-45350--1||g__Fen-1166--1||g__Filomicrobium--2||g__GCA-002402085--1||g__GCA-002708315--1||g__GCA-2684655--1||g__GCA-2724215--4||g__GCA-2746115--1||g__GCA-2746425--1||g__GCA-2746535--1||g__GCA-2747255--7||g__GCA-2747355--2||g__GCA-2748835--3||g__GWF2-45-14--1||g__Ga0077526--1||g__Geomonas--3||g__Gimesia--2||g__HIMB11--1||g__HLUCCA01--1||g__HMF5848--1||g__HT1-32--2||g__Halioglobus--2||g__Halochromatium--5||g__Heliobacillus--1||g__Heliomicrobium--2||g__HyVt-613--1||g__Hypericibacter--2||g__J004--5||g__JAABTS01--2||g__JAADEO01--6||g__JAAYPC01--1||g__JAAZBV01--7||g__JABDIN01--7||g__JABHMO01--1||g__JABHWU01--1||g__JABIFK01--1||g__JABJKH01--3||g__JABMPR01--19||g__JABXJW01--1||g__JACQOU01--1||g__JACRCG01--14||g__JACRCQ01--1||g__JACRFY01--1||g__JADFXK01--16||g__JADFXM01--7||g__JADFYG01--1||g__JADFYS01--4||g__JADGAV01--1||g__JADGBH01--8||g__JADGBM01--3||g__JADGBV01--1||g__JADJPE01--1||g__JADJPQ01--1||g__JAEUHS01--3||g__JAEUWI01--3||g__JAFGAM01--2||g__JAFGAQ01--1||g__JAFGES01--2||g__JAFGFW01--2||g__JAFGGA01--5||g__JAFGIC01--4||g__JAFGIN01--4||g__JAFGTP01--4||g__JAFGUZ01--1||g__JAFGXQ01--11||g__JAGKQJ01--1||g__JAGOXX01--1||g__JAHIRD01--13||g__JAHIVH01--8||g__JAHJCH01--1||g__JAHJMN01--1||g__JAHJRI01--4||g__JAHJTV01--2||g__Kordiimonas--12||g__LZORAL124-50-18--3||g__LZORAL124-64-63--1||g__MADRE2--14||g__MADRE3--7||g__MC1--4||g__Magnetomorum--4||g__Marivibrio--1||g__Methylobacterium--6||g__Micavibrio_A--2||g__Micavibrio_C--1||g__Microvirga--28||g__Minwuia--1||g__MnTg02--1||g__Motilibacter--1||g__NBLS01--2||g__NBML01--49||g__NORP267--3||g__NaphS2--2||g__Niallia--1||g__Nisaea--4||g__Nitrospirillum--4||g__Niveispirillum--1||g__Novosphingobium--1||g__OCS116--7||g__OLB14--6||g__Oceanibaculum--3||g__Opitutus--2||g__Ozemobacter--1||g__PNMQ01--1||g__Palsa-89--6||g__Paludibacter--1||g__Parageobacillus--1||g__Pelagibius--1||g__Peribacillus--2||g__Peribacillus_A--1||g__Phaeospirillum--3||g__Pseudovibrio--1||g__Pyruvatibacter--1||g__Quadrisphaera--1||g__RAAP-1--6||g__RDXE01--6||g__RXIV01--1||g__RZYC01--3||g__Rhabdaerophilum--3||g__Rhodoplanes--3||g__Rhodospirillum--1||g__Rhodospirillum_A--1||g__Rhodovibrio--1||g__Rhodovulum--9||g__Rifleibacterium--4||g__Robertmurraya--5||g__Robiginitomaculum_B--7||g__Roseibium--12||g__Roseomonas--1||g__Rubeoparvulum--1||g__SKOM01--3||g__SLDG01--1||g__SSEL01--1||g__SURF-15--4||g__SURF-16--9||g__SURF-7--9||g__SYSU-D60009--1||g__SZUA-500--1||g__SZUA-575--22||g__SZUA-8--1||g__Salinarimonas--3||g__Skermanella--6||g__Sphingomonas_B--1||g__Sulfopaludibacter--2||g__Syntrophotalea--1||g__TMP-7--4||g__TOLSYN--3||g__Tagaea--1||g__Tardiphaga--1||g__Telmatospirillum--1||g__Terasakiella--15||g__Terracidiphilus--4||g__Thalassobaculum--1||g__Thalassobaculum_A--1||g__Thalassospira--30||g__Thermolongibacillus--1||g__Tolumonas--2||g__UBA10518--2||g__UBA11358--1||g__UBA11574--2||g__UBA12037--1||g__UBA12135--1||g__UBA12183--6||g__UBA12574--8||g__UBA1319--2||g__UBA1479--1||g__UBA1573--14||g__UBA2270--54||g__UBA2386--6||g__UBA2562--1||g__UBA2638--1||g__UBA2664--1||g__UBA2767--6||g__UBA4064--1||g__UBA4479--1||g__UBA5195--2||g__UBA5623--4||g__UBA5734--1||g__UBA6192--2||g__UBA6502--1||g__UBA8530--3||g__UM-FILTER-53-9--1||g__VGXW01--3||g__VMSU01--1||g__WHTV01--1||g__WHUA01--1||g__WJJU01--1||g__WTKA01--1||g__Woodsholea--1||g__XYD12-FULL-50-9--2||g__YD0425bin50--6||g__YD0425bin51--5||g__YD12-FULL-57-12--1:gtdb_order_counter=o__4572-55--1||o__4572-78--1||o__AB16--1||o__ATCC43930--5||o__Acanthopleuribacterales--9||o__Acetobacterales--2||o__Acidobacteriales--8||o__Actinomycetales--1||o__Anaeroferrophillales--22||o__Anaerolineales--8||o__Aneurinibacillales--6||o__Azospirillales--35||o__B119-G9--1||o__Bacillales--13||o__Bacillales_B--21||o__Bacillales_C--2||o__Bacillales_D--1||o__Bacillales_H--1||o__Bacteroidales--4||o__Balneolales--3||o__Bdellovibrionales--1||o__Brevibacillales--1||o__Bryobacterales--28||o__Burkholderiales--2||o__C00003060--6||o__CACIAM-22H2--1||o__CAIMUX01--3||o__CAINFC01--1||o__CAIWXX01--1||o__Calditrichales--5||o__Caulobacterales--8||o__Chitinivibrionales--16||o__Chitinophagales--1||o__Chromatiales--5||o__Competibacterales--5||o__Deferrisomatales--3||o__Desulfatiglandales--24||o__Desulfobacterales--737||o__Desulfobulbales--490||o__Desulfovibrionales--100||o__Desulfuromonadales--2||o__Dongiales--5||o__Elsterales--12||o__Enterobacterales--3||o__GCA-2746535--1||o__GCA-2747355--2||o__GN15--2||o__Geobacterales--31||o__HGW-17--1||o__Heliobacteriales--3||o__Hydrogenedentiales--3||o__JAAYKL01--11||o__JADFXK01--16||o__JADGBV01--1||o__Kiloniellales--4||o__LZORAL124-64-63--7||o__Lachnospirales--1||o__MC1--4||o__Micavibrionales--18||o__Minwuiales--1||o__Motilibacterales--1||o__Mycobacteriales--2||o__Oceanibaculales--3||o__Opitutales--5||o__Ozemobacterales--13||o__Paracaedibacterales--1||o__Parvibaculales--1||o__Pedosphaerales--15||o__Pirellulales--5||o__Planctomycetales--2||o__Polyangiales--2||o__Pseudomonadales--13||o__RF32--1||o__RFP12--4||o__RZYC01--3||o__Rhizobiales--109||o__Rhodobacterales--10||o__Rhodospirillales--73||o__Rubeoparvulales--1||o__S15B-MN24--3||o__SAR324--1||o__Saccharofermentanales--1||o__Sphingomonadales--14||o__Syntrophales--1||o__Syntrophobacterales--1||o__Thalassobaculales--6||o__Thermodesulfobacteriales--6||o__Thiohalomonadales--4||o__Treponematales--3||o__UBA11236--1||o__UBA1135--1||o__UBA11705--1||o__UBA12135--1||o__UBA1280--1||o__UBA2242--4||o__UBA2386--14||o__UBA2466--1||o__UBA2562--1||o__UBA2968--1||o__UBA4055--1||o__UBA5829--1||o__UBA7976--1||o__UBA8231--12||o__UBA8366--3||o__UBA8477--19||o__UBA9219--2||o__Victivallales--1||o__WYAZ01--1||o__XYD2-FULL-50-16--7:gtdb_phylum_counter=p__4572-55--1||p__Acidobacteriota--47||p__Actinobacteriota--4||p__Armatimonadota--1||p__Bacteroidota--8||p__Bdellovibrionota--2||p__Calditrichota--5||p__Chloroflexota--9||p__Cyanobacteria--3||p__Delongbacteria--1||p__Desulfobacterota--1315||p__Desulfobacterota_C--25||p__Desulfobacterota_I--100||p__Eisenbacteria--3||p__Fibrobacterota--17||p__Firmicutes--46||p__Firmicutes_A--2||p__Firmicutes_B--3||p__Hydrogenedentota--3||p__Krumholzibacteriota--7||p__Latescibacterota--13||p__Marinisomatota--24||p__Myxococcota--18||p__Patescibacteria--1||p__Planctomycetota--24||p__Proteobacteria--352||p__Riflebacteria--13||p__SAR324--8||p__Spirochaetota--4||p__Verrucomicrobiota--28||p__Zixibacteria--2:gtdb_species_counter=s__4572-130 sp015486915--7||s__4572-130 sp015493575--7||s__4572-55 sp002084765--1||s__50-400-T64 sp002162755--2||s__50-400-T64 sp002162825--2||s__50-400-T64 sp018069465--1||s__AP-15 sp019240125--4||s__Acanthopleuribacter pedis--1||s__Acanthopleuribacter sp017498545--1||s__Algihabitans sp006969625--1||s__Alpha-05 sp001603335--2||s__Alpha-05 sp002307145--2||s__Alpha-05 sp003246625--1||s__Alpha-05 sp003250275--1||s__Alpha-05 sp016937315--2||s__Alpha-05 sp900079695--2||s__Aneurinibacillus aneurinilyticus--1||s__Aneurinibacillus danicus--1||s__Aneurinibacillus migulanus--1||s__Aneurinibacillus soli--1||s__Aneurinibacillus thermoaerophilus--1||s__Aneurinibacillus_B terranovensis--1||s__Anoxybacillus ayderensis--1||s__Anoxybacillus flavithermus--1||s__Anoxybacillus flavithermus_E--1||s__Anoxybacillus gonensis--1||s__Anoxybacillus mongoliensis--1||s__Anoxybacillus pushchinoensis--1||s__Anoxybacillus tengchongensis--1||s__Anoxybacillus thermarum--1||s__Anoxybacillus_A rupiensis--1||s__Anoxybacillus_B vitaminiphilus--1||s__Ax17 sp018704065--2||s__Azorhizobium caulinodans--1||s__Azorhizobium doebereinerae--1||s__Azorhizobium oxalatiphilum--1||s__Azospirillum agricola--1||s__Azospirillum doebereinerae--1||s__Azospirillum griseum--1||s__Azospirillum lipoferum--1||s__Azospirillum lipoferum_B--2||s__Azospirillum lipoferum_C--1||s__Azospirillum oryzae--1||s__Azospirillum oryzae_A--1||s__Azospirillum sp003115975--2||s__Azospirillum sp003116065--1||s__Azospirillum sp003116095--1||s__Azospirillum sp008364825--1||s__Azospirillum sp016595245--1||s__Azospirillum thiophilum--1||s__B119-G9 sp003646715--1||s__B13-G4 sp014237365--1||s__B17-G16 sp003646975--2||s__B23-G16 sp003647435--1||s__B60-G16 sp003647275--2||s__BM303 sp002869085--3||s__BM522 sp016931615--1||s__BOG-1184 sp003164335--1||s__BOG-224 sp903925975--2||s__BOG-234 sp010084195--1||s__BOG-933 sp003165295--2||s__BOG-933 sp903920145--1||s__BOG-933 sp903927615--2||s__Bacillus_AD endoradicis--1||s__Bacillus_AD massilioanorexius--1||s__Bacillus_AD massiliogorillae--1||s__Bacillus_AV solimangrovi--1||s__Bacillus_BE massilionigeriensis--1||s__Bacillus_BN acanthi--1||s__Bacillus_BN alkalitolerans--1||s__Bacillus_BN tepidiphilus--1||s__Bacillus_BX ectoiniformans--1||s__Bacillus_O smithii--1||s__Bacillus_O sp014896555--1||s__Bacillus_Z methanolicus--1||s__Belnapia sp000802185--1||s__Bog-113 sp003136675--2||s__Bog-257 sp003165795--1||s__Bog-375 sp003157745--1||s__Bog-375 sp003164035--2||s__Bosea sp001748145--1||s__Bosea sp008253865--1||s__Bosea sp900470095--1||s__Bosea sp900473415--1||s__Bradyrhizobium sp016213215--1||s__Bradyrhizobium sp018971625--1||s__Bremerella cremea_A--1||s__Bremerella marina_A--1||s__Bremerella marina_B--1||s__Brevibacillus sp003388715--1||s__BuS5 sp000472805--3||s__CADEFT01 sp018268935--1||s__CAIJMU01 sp903821875--2||s__CAIMTB01 sp903844265--1||s__CAIMUX01 sp903844735--3||s__CAIMWS01 sp903845125--1||s__CAINDZ01 sp016703265--2||s__CAINDZ01 sp016712675--2||s__CAINDZ01 sp903847545--1||s__CAINDZ01 sp903859215--1||s__CAINFC01 sp903847975--1||s__CAIOGM01 sp903902345--7||s__CAIOGM01 sp903929485--7||s__CAIOZP01 sp903862805--2||s__CAIQDA01 sp903870415--1||s__CAIRSA01 sp903881085--4||s__CAITWF01 sp903840415--2||s__CAIUEN01 sp903898185--9||s__CAIULK01 sp903899885--2||s__CAIUQR01 sp903901335--9||s__CAIVVT01 sp903909435--3||s__CAIWHR01 sp903912485--1||s__CAIWXQ01 sp903861045--4||s__CAIWXX01 sp903916735--1||s__CAIXHP01 sp903919315--1||s__CAIXLI01 sp903920205--1||s__CAIXXC01 sp903897565--1||s__CAIYCT01 sp903924765--3||s__CAIYYI01 sp903930345--1||s__CAIZDL01 sp903856295--2||s__Caldimicrobium sp002441555--1||s__Caldimicrobium sp009903935--1||s__Caldimicrobium sp011055415--1||s__Caldimicrobium thiodismutans--1||s__Caldimicrobium thiodismutans_A--1||s__Caldimicrobium thiodismutans_B--1||s__Calidifontibacillus oryziterrae--1||s__Calidifontibacillus sp012842745--1||s__Chersky-265 sp017881725--1||s__Chitinispirillum alkaliphilum--1||s__Chitinispirillum sp007115975--4||s__Chitinivibrio alkaliphilus--2||s__Clostridium_AI populeti--1||s__Cohaesibacter gelatinilyticus--1||s__Cohaesibacter haloalkalitolerans--4||s__Cohaesibacter intestini--3||s__Cohaesibacter marisflavi--4||s__Cohaesibacter sp016764535--2||s__Cohaesibacter sp900215505--4||s__Contendobacter sp012031845--1||s__Crateriforma conspicua--1||s__Crateriforma spongiae--1||s__Cryptosporangium arvum--1||s__Cryptosporangium aurantiacum--1||s__Curvivirga aplysinae--1||s__DB1 sp001914235--2||s__DQWO01 sp011042595--2||s__DRKI01 sp011051875--8||s__DRKI01 sp015484845--11||s__DRLC01 sp011053145--1||s__DRLX01 sp011051825--6||s__DRLX01 sp011322715--2||s__DRLX01 sp015489765--7||s__DRLX01 sp015493715--4||s__DSCM01 sp011049115--3||s__DSCM01 sp015486505--5||s__DSCM01 sp016938065--4||s__DSDE01 sp011049095--1||s__DSQQ01 sp012032575--1||s__DT-91 sp013215055--1||s__DTKD01 sp011333675--1||s__Deferrisoma camini--2||s__Deferrisoma sp013152215--1||s__Desulfamplus magnetovallimortis--17||s__Desulfamplus sp015231395--8||s__Desulfamplus sp015231465--7||s__Desulfamplus sp015231615--11||s__Desulfamplus sp015231705--7||s__Desulfamplus sp015232455--18||s__Desulfamplus sp015232465--10||s__Desulfamplus sp015232555--10||s__Desulfamplus sp015232935--9||s__Desulfamplus sp015233755--14||s__Desulfatibia profunda--2||s__Desulfatibia_A sp013203195--1||s__Desulfatibia_A vada--1||s__Desulfatirhabdium butyrativorans_A--1||s__Desulfatitalea sp000961655--3||s__Desulfatitalea sp002402905--5||s__Desulfatitalea sp003599575--8||s__Desulfatitalea sp013041835--3||s__Desulfatitalea sp016218685--8||s__Desulfatitalea sp018224505--3||s__Desulfatitalea tepidiphila--9||s__Desulfobacter curvatus--11||s__Desulfobacter hydrogenophilus--10||s__Desulfobacter latus--15||s__Desulfobacter postgatei--3||s__Desulfobacter postgatei_A--3||s__Desulfobacter sp003538835--14||s__Desulfobacter vibrioformis--15||s__Desulfobacterium_A vacuolatum--1||s__Desulfobacterium_B autotrophicum--11||s__Desulfobacterium_B sp016342325--37||s__Desulfobacula sp001799395--10||s__Desulfobacula sp003647385--2||s__Desulfobacula sp011390085--5||s__Desulfobacula sp011390435--11||s__Desulfobacula sp012031875--12||s__Desulfobacula sp013151635--13||s__Desulfobacula sp018821535--11||s__Desulfobacula sp018821715--13||s__Desulfobotulus alkaliphilus--12||s__Desulfobotulus mexicanus--14||s__Desulfobulbus alkaliphilus--2||s__Desulfobulbus elongatus--8||s__Desulfobulbus propionicus--11||s__Desulfobulbus rhabdoformis--23||s__Desulfobulbus sp009778955--2||s__Desulfobulbus sp019163135--9||s__Desulfobulbus sp903842475--11||s__Desulfobulbus sp903896915--12||s__Desulfobulbus_A japonicus--14||s__Desulfobulbus_A marinus--11||s__Desulfobulbus_A mediterraneus--7||s__Desulfobulbus_A propionicus_A--3||s__Desulfobulbus_A propionicus_B--5||s__Desulfobulbus_A propionicus_C--3||s__Desulfocapsa sp016765495--10||s__Desulfocapsa sp018817385--13||s__Desulfocapsa sp018820855--11||s__Desulfocapsa sulfexigens--10||s__Desulfocapsa sulfexigens_A--1||s__Desulfocapsa sulfexigens_B--4||s__Desulfofustis glycolicus--7||s__Desulfoluna butyratoxydans--22||s__Desulfoluna sp013619155--21||s__Desulfoluna spongiiphila--24||s__Desulfomicrobium apsheronum--9||s__Desulfomicrobium baculatum--10||s__Desulfomicrobium escambiense--9||s__Desulfomicrobium macestii--11||s__Desulfomicrobium orale--4||s__Desulfomicrobium sp002412965--9||s__Desulfomicrobium sp002841885--9||s__Desulfomicrobium sp003542385--2||s__Desulfomicrobium sp009930495--3||s__Desulfomicrobium sp012727515--4||s__Desulfomicrobium sp012727715--2||s__Desulfomicrobium sp012729655--1||s__Desulfomicrobium sp018902545--3||s__Desulfonatronospira sp003563255--1||s__Desulfonatronospira thiodismutans--3||s__Desulfonatronovibrio hydrogenovorans--1||s__Desulfonatronovibrio magnus--2||s__Desulfonatronovibrio sp003558575--1||s__Desulfonauticus sp001507915--3||s__Desulfonauticus submarinus--5||s__Desulfopila aestuarii--17||s__Desulfopila sp005116655--10||s__Desulfopila sp010646885--19||s__Desulfopila_A inferna--7||s__Desulfoprunum sp008933635--7||s__Desulforegula conservatrix--13||s__Desulforhabdus sp007244385--1||s__Desulforhopalus sp000961725--13||s__Desulforhopalus sp001799365--8||s__Desulforhopalus sp002352445--1||s__Desulforhopalus sp002733995--17||s__Desulforhopalus sp005116575--9||s__Desulforhopalus sp005116645--9||s__Desulforhopalus sp011390165--2||s__Desulforhopalus sp011391225--5||s__Desulforhopalus sp013139415--2||s__Desulforhopalus sp018821785--7||s__Desulforhopalus sp903875445--12||s__Desulfosalsimonas sp011389605--1||s__Desulfosarcina alkanivorans--20||s__Desulfosarcina cetonica--13||s__Desulfosarcina ovata--15||s__Desulfosarcina sp002352605--3||s__Desulfosarcina sp002747175--1||s__Desulfosarcina widdelii--5||s__Desulfospira joergensenii--17||s__Desulfosudis oleovorans--3||s__Desulfosudis sp002085115--1||s__Desulfotalea psychrophila--18||s__Desulfotignum balticum--1||s__Desulfotignum phosphitoxidans--1||s__Desulfotignum sp011389555--1||s__Desulfotignum sp011389575--5||s__Desulfotignum sp011389715--4||s__Desulfotignum sp011390235--4||s__Desulfotignum sp011390335--4||s__Desulfotignum sp011390615--5||s__Desulfotignum sp011390635--6||s__Desulfotignum sp011390695--6||s__Dongia sp016712715--1||s__Elstera cyanobacteriorum--2||s__Elstera litoralis--2||s__Elstera sp013298565--2||s__FEB-12 sp016708025--2||s__FJAT-45350 sp002335805--1||s__Fen-1166 sp903907985--1||s__Filomicrobium sp017792465--2||s__GCA-002402085 sp002402085--1||s__GCA-002708315 sp016845105--1||s__GCA-2684655 sp011051855--1||s__GCA-2724215 sp002724215--1||s__GCA-2724215 sp015660315--1||s__GCA-2724215 sp018672475--2||s__GCA-2746115 sp002746115--1||s__GCA-2746425 sp002746425--1||s__GCA-2746535 sp002746535--1||s__GCA-2747255 sp002747255--7||s__GCA-2747355 sp002747355--2||s__GCA-2748835 sp002748835--3||s__GWF2-45-14 sp001804785--1||s__Ga0077526 sp001464765--1||s__Geomonas sp903925075--3||s__Gimesia alba--1||s__Gimesia fumaroli--1||s__HIMB11 sp009920815--1||s__HLUCCA01 sp001314545--1||s__HMF5848 sp003944835--1||s__HT1-32 sp009649675--2||s__Halioglobus sp004745945--2||s__Halochromatium modestohalophilus--1||s__Halochromatium roseum--1||s__Halochromatium salexigens--1||s__Halochromatium sp003562815--2||s__Heliobacillus mobilis--1||s__Heliomicrobium gestii--1||s__Heliomicrobium undosum--1||s__HyVt-613 sp011371135--1||s__Hypericibacter adhaerens--1||s__Hypericibacter terrae--1||s__J004 sp003696775--2||s__J004 sp011051485--3||s__JAABTS01 sp011389735--2||s__JAADEO01 sp013153415--6||s__JAAYPC01 sp012519985--1||s__JAAZBV01 sp012513605--4||s__JAAZBV01 sp016931115--3||s__JABDIN01 sp013003715--7||s__JABHMO01 sp018693855--1||s__JABHWU01 sp018657625--1||s__JABIFK01 sp018650745--1||s__JABJKH01 sp018660465--3||s__JABMPR01 sp016844945--11||s__JABMPR01 sp016844955--8||s__JABXJW01 sp013375395--1||s__JACQOU01 sp016207775--1||s__JACRCG01 sp903852495--1||s__JACRCG01 sp903901875--5||s__JACRCG01 sp903930585--8||s__JACRCQ01 sp016218915--1||s__JACRFY01 sp016212565--1||s__JADFXK01 sp015233055--3||s__JADFXK01 sp015233285--4||s__JADFXK01 sp015233295--4||s__JADFXK01 sp015233625--5||s__JADFXM01 sp015232575--2||s__JADFXM01 sp015233565--5||s__JADFYG01 sp015233155--1||s__JADFYS01 sp015231435--2||s__JADFYS01 sp015232955--2||s__JADGAV01 sp015231825--1||s__JADGBH01 sp015231595--8||s__JADGBM01 sp015231515--3||s__JADGBV01 sp015231345--1||s__JADJPE01 sp016713425--1||s__JADJPQ01 sp016713175--1||s__JAEUHS01 sp016794425--2||s__JAEUHS01 sp016794565--1||s__JAEUWI01 sp016791475--3||s__JAFGAM01 sp016933675--2||s__JAFGAQ01 sp016933595--1||s__JAFGES01 sp016931455--2||s__JAFGFW01 sp015222985--1||s__JAFGFW01 sp016930875--1||s__JAFGGA01 sp016930835--5||s__JAFGIC01 sp016929815--4||s__JAFGIN01 sp016929595--4||s__JAFGTP01 sp016934035--4||s__JAFGUZ01 sp016938275--1||s__JAFGXQ01 sp016935665--3||s__JAFGXQ01 sp016936575--4||s__JAFGXQ01 sp016937015--4||s__JAGKQJ01 sp017898095--1||s__JAGOXX01 sp018059485--1||s__JAHIRD01 sp018818835--13||s__JAHIVH01 sp018816735--8||s__JAHJCH01 sp018813065--1||s__JAHJMN01 sp018821305--1||s__JAHJRI01 sp018645005--2||s__JAHJRI01 sp018830885--2||s__JAHJTV01 sp018829445--2||s__Kordiimonas lacus--2||s__Kordiimonas lipolytica--1||s__Kordiimonas sediminis--1||s__Kordiimonas sp013372925--2||s__Kordiimonas sp013372975--1||s__Kordiimonas sp015485385--1||s__Kordiimonas sp016764715--2||s__Kordiimonas sp016765035--1||s__Kordiimonas sp017640725--1||s__LZORAL124-50-18 sp002747055--2||s__LZORAL124-50-18 sp002747395--1||s__LZORAL124-64-63 sp016744705--1||s__MADRE2 sp004796375--14||s__MADRE3 sp004796425--7||s__MC1 sp002632265--4||s__Magnetomorum sp002753725--4||s__Marivibrio halodurans--1||s__Methylobacterium currus--1||s__Methylobacterium durans--1||s__Methylobacterium frigidaeris--1||s__Methylobacterium sp000019365--1||s__Methylobacterium sp003173775--1||s__Methylobacterium sp006151805--1||s__Micavibrio_A aeruginosavorus_A--1||s__Micavibrio_A aeruginosavorus_B--1||s__Micavibrio_C aeruginosavorus_A--1||s__Microvirga aerilata--1||s__Microvirga arabica--1||s__Microvirga calopogonii--1||s__Microvirga flocculans--1||s__Microvirga guangxiensis--1||s__Microvirga lotononidis--1||s__Microvirga lupini--1||s__Microvirga lupini_A--1||s__Microvirga makkahensis--1||s__Microvirga mediterraneensis--1||s__Microvirga ossetica--1||s__Microvirga pakistanensis--1||s__Microvirga soli--1||s__Microvirga sp000739015--1||s__Microvirga sp003075415--1||s__Microvirga sp003151255--1||s__Microvirga sp009910705--1||s__Microvirga sp014699075--1||s__Microvirga sp015694425--1||s__Microvirga sp016427565--1||s__Microvirga sp016864375--1||s__Microvirga sp016892765--1||s__Microvirga sp018069605--1||s__Microvirga sp018383585--1||s__Microvirga subterranea--1||s__Microvirga thermotolerans--1||s__Microvirga vignae--1||s__Microvirga zambiensis--1||s__Minwuia thermotolerans--1||s__MnTg02 sp008974985--1||s__Motilibacter peucedani--1||s__NBLS01 sp002084385--2||s__NBML01 sp002085465--2||s__NBML01 sp013792075--9||s__NBML01 sp016743945--11||s__NBML01 sp016744295--15||s__NBML01 sp018816605--12||s__NORP267 sp016764455--3||s__NaphS2 sp016844935--2||s__Niallia sp009183415--1||s__Nisaea denitrificans--1||s__Nisaea nitritireducens--1||s__Nisaea sp014904705--1||s__Nisaea sp017640745--1||s__Nitrospirillum amazonense--1||s__Nitrospirillum amazonense_A--1||s__Nitrospirillum amazonense_B--1||s__Nitrospirillum amazonense_C--1||s__Niveispirillum sp009495745--1||s__Novosphingobium umbonatum--1||s__OCS116 sp002400495--1||s__OCS116 sp002401855--2||s__OCS116 sp002402005--2||s__OCS116 sp013214705--1||s__OCS116 sp016744975--1||s__OLB14 sp016234495--3||s__OLB14 sp016709305--2||s__OLB14 sp016714565--1||s__Oceanibaculum indicum--1||s__Oceanibaculum nanhaiense--1||s__Oceanibaculum sp018823745--1||s__Opitutus sp903877135--2||s__Ozemobacter sp012517355--1||s__PNMQ01 sp013823725--1||s__Palsa-89 sp003132905--4||s__Palsa-89 sp003162425--2||s__Paludibacter sp013426815--1||s__Parageobacillus thermoglucosidasius--1||s__Pelagibius litoralis--1||s__Peribacillus glennii--1||s__Peribacillus sp002863565--1||s__Peribacillus_A sp002860285--1||s__Phaeospirillum kuznetsovii--1||s__Phaeospirillum magnetotacticum--1||s__Phaeospirillum sp903853455--1||s__Pseudovibrio sp900104145--1||s__Pyruvatibacter mobilis--1||s__Quadrisphaera sp900101335--1||s__RAAP-1 sp001443525--1||s__RAAP-1 sp016219185--2||s__RAAP-1 sp903839535--1||s__RAAP-1 sp903909505--1||s__RAAP-1 sp903953895--1||s__RDXE01 sp004292755--3||s__RDXE01 sp013297545--3||s__RXIV01 sp903879705--1||s__RZYC01 sp009930475--3||s__Rhabdaerophilum calidifontis--1||s__Rhabdaerophilum sp009773635--1||s__Rhabdaerophilum sp009846685--1||s__Rhodoplanes elegans--1||s__Rhodoplanes roseus--1||s__Rhodoplanes serenus--1||s__Rhodospirillum rubrum--1||s__Rhodospirillum_A centenum--1||s__Rhodovibrio sodomensis--1||s__Rhodovulum euryhalinum--1||s__Rhodovulum kholense--1||s__Rhodovulum marinum--1||s__Rhodovulum sp002073975--1||s__Rhodovulum sp002079305--1||s__Rhodovulum sp011048875--1||s__Rhodovulum steppense--1||s__Rhodovulum strictum--1||s__Rhodovulum visakhapatnamense--1||s__Rifleibacterium amylolyticum--1||s__Rifleibacterium sp001787855--1||s__Rifleibacterium sp002839435--1||s__Rifleibacterium sp018818125--1||s__Robertmurraya kyonggiensis--1||s__Robertmurraya massiliosenegalensis--1||s__Robertmurraya methanolica_A--1||s__Robertmurraya siralis--1||s__Robertmurraya sp002480735--1||s__Robiginitomaculum_B sp002733485--1||s__Robiginitomaculum_B sp002733495--1||s__Robiginitomaculum_B sp002733735--1||s__Robiginitomaculum_B sp015485155--1||s__Robiginitomaculum_B sp015485335--1||s__Robiginitomaculum_B sp016763185--1||s__Robiginitomaculum_B sp016763315--1||s__Roseibium album_A--2||s__Roseibium marinum--1||s__Roseibium sp000521215--1||s__Roseibium sp001624695--1||s__Roseibium sp003075075--1||s__Roseibium sp006517275--2||s__Roseibium sp009363435--1||s__Roseibium sp017643215--2||s__Roseibium sp017643925--1||s__Roseomonas coralli--1||s__Rubeoparvulum massiliense--1||s__SKOM01 sp003562535--3||s__SLDG01 sp007125355--1||s__SSEL01 sp008012315--1||s__SURF-15 sp003599475--4||s__SURF-16 sp003605035--3||s__SURF-16 sp016208225--1||s__SURF-16 sp016219175--1||s__SURF-16 sp018816555--1||s__SURF-16 sp018897105--3||s__SURF-7 sp003599865--4||s__SURF-7 sp013824585--5||s__SYSU-D60009 sp003574735--1||s__SZUA-500 sp003252195--1||s__SZUA-575 sp002747805--4||s__SZUA-575 sp003249645--18||s__SZUA-8 sp003232175--1||s__Salinarimonas ramus--1||s__Salinarimonas rosea--1||s__Salinarimonas sp900094735--1||s__Skermanella aerolata--2||s__Skermanella mucosa--1||s__Skermanella pratensis--1||s__Skermanella rosea--1||s__Skermanella stibiiresistens--1||s__Sphingomonas_B sp002291855--1||s__Sulfopaludibacter sp900290315--2||s__Syntrophotalea sp002424645--1||s__TMP-7 sp018268715--4||s__TOLSYN sp903832295--3||s__Tagaea sp016124335--1||s__Tardiphaga sp007018905--1||s__Telmatospirillum sp903858635--1||s__Terasakiella brassicae--3||s__Terasakiella magnetica_A--1||s__Terasakiella pusilla--1||s__Terasakiella sp004564135--3||s__Terasakiella sp013373205--3||s__Terasakiella sp013373265--4||s__Terracidiphilus savannae--2||s__Terracidiphilus sp003138515--1||s__Terracidiphilus sp018268915--1||s__Thalassobaculum litoreum--1||s__Thalassobaculum_A sp018401495--1||s__Thalassospira alkalitolerans--1||s__Thalassospira australica--1||s__Thalassospira indica--1||s__Thalassospira lohafexi--1||s__Thalassospira lucentensis--1||s__Thalassospira lucentensis_A--1||s__Thalassospira lucentensis_B--1||s__Thalassospira marina--2||s__Thalassospira mesophila--2||s__Thalassospira povalilytica--1||s__Thalassospira profundimaris--1||s__Thalassospira profundimaris_B--1||s__Thalassospira profundimaris_C--2||s__Thalassospira profundimaris_D--2||s__Thalassospira sp000948415--1||s__Thalassospira sp001613795--1||s__Thalassospira sp001907695--1||s__Thalassospira sp002115785--1||s__Thalassospira sp002115825--2||s__Thalassospira sp002709775--1||s__Thalassospira sp011806525--1||s__Thalassospira sp017922435--1||s__Thalassospira tepidiphila--1||s__Thalassospira xiamenensis--1||s__Thalassospira xianhensis--1||s__Thermolongibacillus altinsuensis--1||s__Tolumonas lignilytica--1||s__Tolumonas sp903931645--1||s__UBA10518 sp003508005--1||s__UBA10518 sp003604995--1||s__UBA11358 sp903850425--1||s__UBA11574 sp002868985--1||s__UBA11574 sp003486165--1||s__UBA12037 sp003527485--1||s__UBA12135 sp003497555--1||s__UBA12183 sp003530935--6||s__UBA12574 sp018660835--5||s__UBA12574 sp018673255--3||s__UBA1319 sp002306985--2||s__UBA1479 sp002433335--1||s__UBA1573 sp001767915--1||s__UBA1573 sp001871905--3||s__UBA1573 sp002421905--3||s__UBA1573 sp002425415--1||s__UBA1573 sp003245575--1||s__UBA1573 sp003452275--1||s__UBA1573 sp016794145--2||s__UBA1573 sp016794305--1||s__UBA1573 sp018063145--1||s__UBA2270 sp002327225--4||s__UBA2270 sp002347085--2||s__UBA2270 sp002347745--6||s__UBA2270 sp002424635--4||s__UBA2270 sp009773475--8||s__UBA2270 sp013426795--6||s__UBA2270 sp018821985--5||s__UBA2270 sp019163335--13||s__UBA2270 sp903891045--6||s__UBA2386 sp016793265--2||s__UBA2386 sp016793305--3||s__UBA2386 sp016794485--1||s__UBA2562 sp002340345--1||s__UBA2638 sp002359735--1||s__UBA2664 sp007693745--1||s__UBA2767 sp002352635--2||s__UBA2767 sp002897995--1||s__UBA2767 sp003228955--3||s__UBA4064 sp002382065--1||s__UBA4479 sp017640505--1||s__UBA5195 sp903908605--2||s__UBA5623 sp002424495--2||s__UBA5623 sp900258555--2||s__UBA5734 sp009928985--1||s__UBA6192 sp018816765--2||s__UBA6502 sp002436415--1||s__UBA8530 sp003503675--3||s__UM-FILTER-53-9 sp002791805--1||s__VGXW01 sp016795295--1||s__VGXW01 sp016873195--2||s__VMSU01 sp013792005--1||s__WHTV01 sp014925385--1||s__WHUA01 sp009377445--1||s__WJJU01 sp014729595--1||s__WTKA01 sp011524605--1||s__Woodsholea maritima--1||s__XYD12-FULL-50-9 sp001799225--2||s__YD0425bin50 sp002753105--6||s__YD0425bin51 sp002753225--5||s__YD12-FULL-57-12 sp001799275--1:heptad_counter=MCP-24H--13||MCP-28H--1||MCP-34H--1||MCP-38H--1629||MCP-40H--26||MCP-42H--1713||MCP-44H--58||MCP-52H--1||MCP-58H--3:lbd_counter=:lca_tree=d__Bacteria:length_avg=113.59071729957806:length_max=174.0:length_min=33.0:length_std=28.714056350686846:length_sum=26921.0:mismatch_avg=20.11814345991561:mismatch_max=75.0:mismatch_min=0.0:mismatch_std=17.498509861874286:mismatch_sum=4768.0:name=N823776:qcovhsp_avg=98.00675105485232:qcovhsp_max=100.0:qcovhsp_min=95.0:qcovhsp_std=1.6667094323341156:qcovhsp_sum=23227.6:qend_avg=115.16455696202532:qend_max=174.0:qend_min=33.0:qend_std=29.41265309687233:qend_sum=27294.0:qstart_avg=2.7721518987341773:qstart_max=9.0:qstart_min=1.0:qstart_std=2.108996269547341:qstart_sum=657.0:ref_name_counter=GB_GCA_000518365.1_protein.faa_JADL01000016.1_74@PF00015_full_PFAM.515.690--1||GB_GCA_000961745.1_protein.faa_LAEA01000257.1_7@PF00015_full_PFAM.217.382--1||GB_GCA_001296005.1_protein.faa_LJHR01000023.1_157@PF00015_full_PFAM.500.675--1||GB_GCA_001898825.1_protein.faa_MKVK01000031.1_24@PF00015_full_PFAM.374.523--1||GB_GCA_002690215.1_protein.faa_NZDS01000101.1_1@PF00015_full_PFAM.299.471--1||GB_GCA_003136675.1_protein.faa_PLFE01000083.1_35@PF00015_full_PFAM.347.520--1||GB_GCA_003162425.1_protein.faa_PMOK01000235.1_12@PF00015_full_PFAM.345.485--1||GB_GCA_003240795.1_protein.faa_QFNK01000312.1_5@PF00015_full_PFAM.92.173--2||GB_GCA_003241475.1_protein.faa_QFQB01000006.1_11@PF00015_full_PFAM.367.543--1||GB_GCA_003574735.1_protein.faa_QORW01000015.1_42@PF00015_full_PFAM.491.667--9||GB_GCA_003693905.1_protein.faa_RFLL01000182.1_5@PF00015_full_PFAM.541.638--1||GB_GCA_004292755.1_protein.faa_RDXE01000056.1_42@PF00015_full_PFAM.362.498--1||GB_GCA_006969625.1_protein.faa_CP030885.1_136@PF00015_full_PFAM.453.633--2||GB_GCA_006969625.1_protein.faa_CP030885.1_733@PF00015_full_PFAM.368.540--1||GB_GCA_007695045.1_protein.faa_REEP01000049.1_2@PF00015_full_PFAM.371.569--1||GB_GCA_012031845.1_protein.faa_JAAUTD010000026.1_24@PF00015_full_PFAM.187.379--1||GB_GCA_013203595.1_protein.faa_JABMNT010000203.1_25@PF00015_full_PFAM.639.816--1||GB_GCA_013349735.1_protein.faa_DUZC01000010.1_8@PF00015_full_PFAM.363.532--1||GB_GCA_014380005.1_protein.faa_JACMKT010000247.1_7@PF00015_full_PFAM.363.423--1||GB_GCA_014859895.1_protein.faa_JACZKS010000077.1_22@PF00015_full_PFAM.369.549--1||GB_GCA_016195125.1_protein.faa_JACQAD010000105.1_8@PF00015_full_PFAM.529.585--2||GB_GCA_016432265.1_protein.faa_CP066681.1_599@PF00015_full_PFAM.244.418--1||GB_GCA_016713175.1_protein.faa_JADJPQ010000002.1_325@PF00015_full_PFAM.576.753--1||GB_GCA_016776635.1_protein.faa_JADHSZ010000068.1_15@PF00015_full_PFAM.502.681--1||GB_GCA_016791475.1_protein.faa_JAEUWI010000023.1_58@PF00015_full_PFAM.484.665--2||GB_GCA_016793265.1_protein.faa_JAEUHT010000183.1_4@PF00015_full_PFAM.393.579--1||GB_GCA_016794425.1_protein.faa_JAEUHR010000007.1_32@PF00015_full_PFAM.577.759--1||GB_GCA_016794425.1_protein.faa_JAEUHR010000044.1_4@PF00015_full_PFAM.391.578--1||GB_GCA_016844945.1_protein.faa_JAERTJ010000038.1_2@PF00015_full_PFAM.358.550--3||GB_GCA_016869145.1_protein.faa_VGEU01000026.1_36@PF00015_full_PFAM.105.222--2||GB_GCA_016937315.1_protein.faa_JAFGWD010000148.1_6@PF00015_full_PFAM.365.540--1||GB_GCA_017307375.1_protein.faa_JAFKFH010000004.1_95@PF00015_full_PFAM.556.724--1||GB_GCA_018268715.1_protein.faa_JAFDVZ010000002.1_544@PF00015_full_PFAM.346.499--6||GB_GCA_018268715.1_protein.faa_JAFDVZ010000011.1_79@PF00015_full_PFAM.374.565--1||GB_GCA_018268935.1_protein.faa_JAFDVS010000035.1_73@PF00015_full_PFAM.353.549--2||GB_GCA_018401495.1_protein.faa_JAGYJX010000008.1_73@PF00015_full_PFAM.377.528--5||GB_GCA_019240125.1_protein.faa_JAFAYW010000212.1_1@PF00015_full_PFAM.470.579--1||GB_GCA_019240125.1_protein.faa_JAFAYW010000212.1_2@PF00015_full_PFAM.460.629--3||GB_GCA_903842595.1_protein.faa_CAIMMO010000230.1_45@PF00015_full_PFAM.363.538--1||GB_GCA_903881085.1_protein.faa_CAIRSA010000441.1_11@PF00015_full_PFAM.335.537--1||GB_GCA_903897565.1_protein.faa_CAIUCF010000726.1_1@PF00015_full_PFAM.361.476--12||GB_GCA_903927615.1_protein.faa_CAIYNU010000017.1_44@PF00015_full_PFAM.264.538--1||RS_GCF_000009985.1_protein.faa_NC_007626.1_2370@PF00015_full_PFAM.379.547--1||RS_GCF_000009985.1_protein.faa_NC_007626.1_3960@PF00015_full_PFAM.365.542--3||RS_GCF_000013085.1_protein.faa_NC_007643.1_1192@PF00015_full_PFAM.368.525--1||RS_GCF_000284415.1_protein.faa_NC_017059.1_362@PF00015_full_PFAM.376.531--1||RS_GCF_000429625.1_protein.faa_NZ_AUCF01000004.1_6@PF00015_full_PFAM.443.583--1||RS_GCF_000442515.1_protein.faa_NZ_AQPH01000003.1_40@PF00015_full_PFAM.226.391--1||RS_GCF_000620705.1_protein.faa_NZ_KK211168.1_394@PF00015_full_PFAM.349.525--1||RS_GCF_000730165.1_protein.faa_NZ_CP022111.1_1621@PF00015_full_PFAM.379.568--1||RS_GCF_000730165.1_protein.faa_NZ_CP022111.1_949@PF00015_full_PFAM.503.672--1||RS_GCF_000730165.1_protein.faa_NZ_CP022112.1_164@PF00015_full_PFAM.361.517--1||RS_GCF_000761485.1_protein.faa_NZ_JPMX01000136.1_1@PF00015_full_PFAM.20.71--1||RS_GCF_000829825.1_protein.faa_NZ_JXSL01000030.1_124@PF00015_full_PFAM.461.662--1||RS_GCF_000936425.1_protein.faa_NZ_AVFK01000019.1_32@PF00015_full_PFAM.477.656--48||RS_GCF_000936425.1_protein.faa_NZ_AVFK01000022.1_96@PF00015_full_PFAM.379.556--2||RS_GCF_000936425.1_protein.faa_NZ_AVFK01000026.1_11@PF00015_full_PFAM.467.708--4||RS_GCF_002741015.1_protein.faa_NZ_CP016616.1_2436@PF00015_full_PFAM.467.633--5||RS_GCF_003012935.1_protein.faa_NZ_PUDR01000003.1_111@PF00015_full_PFAM.371.545--1||RS_GCF_003116035.1_protein.faa_NZ_LGQW01000015.1_5545@PF00015_full_PFAM.253.424--1||RS_GCF_003233655.1_protein.faa_NZ_CP029829.1_683@PF00015_full_PFAM.530.713--1||RS_GCF_003350535.1_protein.faa_NZ_QQBB01000005.1_438@PF00015_full_PFAM.470.634--1||RS_GCF_003568845.1_protein.faa_NZ_CP030126.1_233@PF00015_full_PFAM.382.547--2||RS_GCF_004114935.1_protein.faa_NZ_CP022221.1_6337@PF00015_full_PFAM.245.321--3||RS_GCF_004363235.1_protein.faa_NZ_SNYW01000008.1_130@PF00015_full_PFAM.518.684--3||RS_GCF_004745945.1_protein.faa_NZ_SRLE01000013.1_34@PF00015_full_PFAM.379.572--3||RS_GCF_005160265.1_protein.faa_NZ_CP039865.1_1468@PF00015_full_PFAM.480.669--1||RS_GCF_007828035.1_protein.faa_NZ_VITV01000001.1_534@PF00015_full_PFAM.378.563--6||RS_GCF_008364795.1_protein.faa_NZ_VTTM01000007.1_209@PF00015_full_PFAM.523.702--1||RS_GCF_008386575.1_protein.faa_NZ_VUOA01000006.1_125@PF00015_full_PFAM.371.540--1||RS_GCF_008728835.1_protein.faa_NZ_CP042582.1_4015@PF00015_full_PFAM.454.638--5||RS_GCF_008728835.1_protein.faa_NZ_CP042582.1_4433@PF00015_full_PFAM.498.670--1||RS_GCF_008728855.1_protein.faa_NZ_CP042906.1_4250@PF00015_full_PFAM.454.641--4||RS_GCF_008843145.1_protein.faa_NZ_CP030265.1_2503@PF00015_full_PFAM.465.632--4||RS_GCF_009495745.1_protein.faa_NZ_WIDQ01000001.1_412@PF00015_full_PFAM.523.694--1||RS_GCF_009900765.1_protein.faa_NZ_JAAABL010000096.1_1@PF00015_full_PFAM.77.232--1||RS_GCF_009910705.1_protein.faa_NZ_JAAAXJ010000002.1_487@PF00015_full_PFAM.468.645--1||RS_GCF_014652915.1_protein.faa_NZ_BMZS01000001.1_362@PF00015_full_PFAM.259.421--1||RS_GCF_014904795.1_protein.faa_NZ_JACZFS010000033.1_72@PF00015_full_PFAM.475.619--1||RS_GCF_015240255.1_protein.faa_NZ_CP061205.1_1508@PF00015_full_PFAM.224.397--1||RS_GCF_015694425.1_protein.faa_NZ_JADQDN010000004.1_307@PF00015_full_PFAM.465.633--18||RS_GCF_016106015.1_protein.faa_NZ_JACADQ010000117.1_7@PF00015_full_PFAM.367.547--1||RS_GCF_016734765.1_protein.faa_NZ_JAERQE010000007.1_158@PF00015_full_PFAM.468.634--5||RS_GCF_016735695.1_protein.faa_NZ_JAERQD010000019.1_19@PF00015_full_PFAM.467.629--4||RS_GCF_016811235.1_protein.faa_NZ_JAFBID010000008.1_23@PF00015_full_PFAM.468.628--6||RS_GCF_017876095.1_protein.faa_NZ_JAGINM010000014.1_95@PF00015_full_PFAM.359.541--1||RS_GCF_017876095.1_protein.faa_NZ_JAGINM010000015.1_133@PF00015_full_PFAM.522.709--2||RS_GCF_018383585.1_protein.faa_NZ_JAHAMK010000012.1_94@PF00015_full_PFAM.466.642--2||RS_GCF_900102465.1_protein.faa_NZ_FNBW01000030.1_7@PF00015_full_PFAM.242.413--1:scovhsp_avg=68.35611814345992:scovhsp_max=100.0:scovhsp_min=50.3:scovhsp_std=14.299710147099756:scovhsp_sum=16200.400000000001:send_avg=124.27848101265823:send_max=263.0:send_min=43.0:send_std=31.88204028286388:send_sum=29454.0:sstart_avg=11.80590717299578:sstart_max=108.0:sstart_min=1.0:sstart_std=16.765212132233945:sstart_sum=2798.0],(((((RS_GCF_019083995.1_protein.faa_NZ_JAHRCU010000018.1_30@PF00015_full_PFAM.371.536:0.139321[&&NHX:Type=GTDB:gtdb_class=c__Alphaproteobacteria:gtdb_domain=d__Bacteria:gtdb_family=f__Acetobacteraceae:gtdb_genus=g__Roseococcus:gtdb_order=o__Acetobacterales:gtdb_phylum=p__Proteobacteria:gtdb_species=s__Roseococcus sp019083995:heptad=MCP-38H:species=d__Bacteria_p__Proteobacteria_c__Alphaproteobacteria_o__Acetobacterales_f__Acetobacteraceae_g__Roseococcus_s__Roseococcus sp019083995],RS_GCF_000425365.1_protein.faa_NZ_AUDH01000022.1_30@PF00015_full_PFAM.258.541:0.155396[&&NHX:Type=GTDB:gtdb_class=c__Alphaproteobacteria:gtdb_domain=d__Bacteria:gtdb_family=f__Acetobacteraceae:gtdb_genus=g__Roseococcus:gtdb_order=o__Acetobacterales:gtdb_phylum=p__Proteobacteria:gtdb_species=s__Roseococcus flocculans:heptad=MCP-38H:species=d__Bacteria_p__Proteobacteria_c__Alphaproteobacteria_o__Acetobacterales_f__Acetobacteraceae_g__Roseococcus_s__Roseococcus flocculans])1:0.26528[&&NHX:Sample_counter=:Type_counter=GTDB--2:capture_class_counter=:capture_domain_counter=:capture_family_counter=:capture_genus_counter=:capture_order_counter=:capture_phylum_counter=:capture_species_counter=:evoltype=D:gtdb_class_counter=c__Alphaproteobacteria--2:gtdb_domain_counter=d__Bacteria--2:gtdb_family_counter=f__Acetobacteraceae--2:gtdb_genus_counter=g__Roseococcus--2:gtdb_order_counter=o__Acetobacterales--2:gtdb_phylum_counter=p__Proteobacteria--2:gtdb_species_counter=s__Roseococcus flocculans--1||s__Roseococcus sp019083995--1:heptad_counter=MCP-38H--2:lbd_counter=:lca=d__Bacteria:lca_tree=g__Roseococcus:name=N823779:ref_name_counter=],((4afc092a-d1b6-4489-9761-d625bca11a6d_6@MCPsignal.131.189:0.0693265[&&NHX:Sample=rhizpot2:Type=capture:capture_class=c__Desulfuromonadia:capture_domain=d__Bacteria:capture_family=f__Pseudopelobacteraceae:capture_genus=g__JACRCG01:capture_order=o__Geobacterales:capture_phylum=p__Desulfobacterota:capture_species=s__JACRCG01 sp903930585:heptad=MCP-38H],((((efbb7f97-b2f8-4262-86eb-6c490b0d181b_4@MCPsignal.738.828:0.0105751[&&NHX:Sample=rhizpot3:Type=capture:capture_class=c__Alphaproteobacteria:capture_domain=d__Bacteria:capture_family=f__Sphingomonadaceae:capture_genus=g__Erythrobacter:capture_order=o__Sphingomonadales:capture_phylum=p__Proteobacteria:capture_species=s__Erythrobacter sp001557115:heptad=MCP-38H],(c8ad8f01-84fd-4a1f-a420-6a5b7533852b_1@MCPsignal.112.267:6e-09[&&NHX:Sample=rhizpot1:Type=capture:besthit=64.7:bitscore=163.0:capture_class=c__Alphaproteobacteria:capture_domain=d__Bacteria:capture_family=f__Sphingomonadaceae:capture_genus=g__Sphingomonas:capture_order=o__Sphingomonadales:capture_phylum=p__Proteobacteria:capture_species=s__Sphingomonas aurantiaca:evalue=1.67e-51:gapopen=0.0:heptad=MCP-38H:length=150.0:mismatch=53.0:qcovhsp=96.8:qend=151.0:qstart=2.0:ref_name=RS_GCF_012163145.1_protein.faa_NZ_JAAVTX010000006.1_138@PF00015_full_PFAM.370.549:scovhsp=83.8:send=151.0:sstart=2.0],e0661d6a-9562-408a-8881-9a0c237c0904_3@MCPsignal.51.197:0.0257115[&&NHX:Sample=rhizpot1:Type=capture:besthit=65.0:bitscore=154.0:capture_class=c__Gemmatimonadetes:capture_domain=d__Bacteria:capture_family=f__Gemmatimonadaceae:capture_genus=g__FEN-1250:capture_order=o__Gemmatimonadales:capture_phylum=p__Gemmatimonadota:capture_species=s__FEN-1250 sp003142495:evalue=5.18e-48:gapopen=0.0:heptad=MCP-38H:length=143.0:mismatch=50.0:qcovhsp=97.9:qend=146.0:qstart=4.0:ref_name=RS_GCF_012163145.1_protein.faa_NZ_JAAVTX010000006.1_138@PF00015_full_PFAM.370.549:scovhsp=79.9:send=145.0:sstart=3.0])0:5e-09[&&NHX:Sample_counter=rhizpot1--2:Type_counter=capture--2:besthit_avg=64.85:besthit_max=65.0:besthit_min=64.7:besthit_std=0.21213203435596226:besthit_sum=129.7:bitscore_avg=158.5:bitscore_max=163.0:bitscore_min=154.0:bitscore_std=6.363961030678928:bitscore_sum=317.0:capture_class_counter=c__Alphaproteobacteria--1||c__Gemmatimonadetes--1:capture_domain_counter=d__Bacteria--2:capture_family_counter=f__Gemmatimonadaceae--1||f__Sphingomonadaceae--1:capture_genus_counter=g__FEN-1250--1||g__Sphingomonas--1:capture_order_counter=o__Gemmatimonadales--1||o__Sphingomonadales--1:capture_phylum_counter=p__Gemmatimonadota--1||p__Proteobacteria--1:capture_species_counter=s__FEN-1250 sp003142495--1||s__Sphingomonas aurantiaca--1:evalue_avg=2.5908349999999998e-48:evalue_max=5.18e-48:evalue_min=1.67e-51:evalue_std=3.6616322582217344e-48:evalue_sum=5.1816699999999996e-48:gapopen_avg=0.0:gapopen_max=0.0:gapopen_min=0.0:gapopen_std=0.0:gapopen_sum=0.0:gtdb_class_counter=:gtdb_domain_counter=:gtdb_family_counter=:gtdb_genus_counter=:gtdb_order_counter=:gtdb_phylum_counter=:gtdb_species_counter=:heptad_counter=MCP-38H--2:lbd_counter=:length_avg=146.5:length_max=150.0:length_min=143.0:length_std=4.949747468305833:length_sum=293.0:mismatch_avg=51.5:mismatch_max=53.0:mismatch_min=50.0:mismatch_std=2.1213203435596424:mismatch_sum=103.0:name=N823784:qcovhsp_avg=97.35:qcovhsp_max=97.9:qcovhsp_min=96.8:qcovhsp_std=0.7778174593052083:qcovhsp_sum=194.7:qend_avg=148.5:qend_max=151.0:qend_min=146.0:qend_std=3.5355339059327378:qend_sum=297.0:qstart_avg=3.0:qstart_max=4.0:qstart_min=2.0:qstart_std=1.4142135623730951:qstart_sum=6.0:ref_name_counter=RS_GCF_012163145.1_protein.faa_NZ_JAAVTX010000006.1_138@PF00015_full_PFAM.370.549--2:scovhsp_avg=81.85:scovhsp_max=83.8:scovhsp_min=79.9:scovhsp_std=2.7577164466275295:scovhsp_sum=163.7:send_avg=148.0:send_max=151.0:send_min=145.0:send_std=4.242640687119285:send_sum=296.0:sstart_avg=2.5:sstart_max=3.0:sstart_min=2.0:sstart_std=0.7071067811865476:sstart_sum=5.0])0:5e-09[&&NHX:Sample_counter=rhizpot1--2||rhizpot3--1:Type_counter=capture--3:besthit_avg=64.85:besthit_max=65.0:besthit_min=64.7:besthit_std=0.21213203435596226:besthit_sum=129.7:bitscore_avg=158.5:bitscore_max=163.0:bitscore_min=154.0:bitscore_std=6.363961030678928:bitscore_sum=317.0:capture_class_counter=c__Alphaproteobacteria--2||c__Gemmatimonadetes--1:capture_domain_counter=d__Bacteria--3:capture_family_counter=f__Gemmatimonadaceae--1||f__Sphingomonadaceae--2:capture_genus_counter=g__Erythrobacter--1||g__FEN-1250--1||g__Sphingomonas--1:capture_order_counter=o__Gemmatimonadales--1||o__Sphingomonadales--2:capture_phylum_counter=p__Gemmatimonadota--1||p__Proteobacteria--2:capture_species_counter=s__Erythrobacter sp001557115--1||s__FEN-1250 sp003142495--1||s__Sphingomonas aurantiaca--1:evalue_avg=2.5908349999999998e-48:evalue_max=5.18e-48:evalue_min=1.67e-51:evalue_std=3.6616322582217344e-48:evalue_sum=5.1816699999999996e-48:gapopen_avg=0.0:gapopen_max=0.0:gapopen_min=0.0:gapopen_std=0.0:gapopen_sum=0.0:gtdb_class_counter=:gtdb_domain_counter=:gtdb_family_counter=:gtdb_genus_counter=:gtdb_order_counter=:gtdb_phylum_counter=:gtdb_species_counter=:heptad_counter=MCP-38H--3:lbd_counter=:length_avg=146.5:length_max=150.0:length_min=143.0:length_std=4.949747468305833:length_sum=293.0:mismatch_avg=51.5:mismatch_max=53.0:mismatch_min=50.0:mismatch_std=2.1213203435596424:mismatch_sum=103.0:name=N823785:qcovhsp_avg=97.35:qcovhsp_max=97.9:qcovhsp_min=96.8:qcovhsp_std=0.7778174593052083:qcovhsp_sum=194.7:qend_avg=148.5:qend_max=151.0:qend_min=146.0:qend_std=3.5355339059327378:qend_sum=297.0:qstart_avg=3.0:qstart_max=4.0:qstart_min=2.0:qstart_std=1.4142135623730951:qstart_sum=6.0:ref_name_counter=RS_GCF_012163145.1_protein.faa_NZ_JAAVTX010000006.1_138@PF00015_full_PFAM.370.549--2:scovhsp_avg=81.85:scovhsp_max=83.8:scovhsp_min=79.9:scovhsp_std=2.7577164466275295:scovhsp_sum=163.7:send_avg=148.0:send_max=151.0:send_min=145.0:send_std=4.242640687119285:send_sum=296.0:sstart_avg=2.5:sstart_max=3.0:sstart_min=2.0:sstart_std=0.7071067811865476:sstart_sum=5.0],2b28aacc-012e-405a-b133-1c36928e73c5_3@MCPsignal.328.425:5e-09[&&NHX:Sample=rhizpot1:Type=capture:capture_class=c__Gammaproteobacteria:capture_domain=d__Bacteria:capture_family=f__Burkholderiaceae:capture_genus=g__Paraburkholderia:capture_order=o__Burkholderiales:capture_phylum=p__Proteobacteria:capture_species=s__Paraburkholderia bannensis_A:heptad=MCP-38H])0.781:0.00586489[&&NHX:Sample_counter=rhizpot1--3||rhizpot3--1:Type_counter=capture--4:besthit_avg=64.85:besthit_max=65.0:besthit_min=64.7:besthit_std=0.21213203435596226:besthit_sum=129.7:bitscore_avg=158.5:bitscore_max=163.0:bitscore_min=154.0:bitscore_std=6.363961030678928:bitscore_sum=317.0:capture_class_counter=c__Alphaproteobacteria--2||c__Gammaproteobacteria--1||c__Gemmatimonadetes--1:capture_domain_counter=d__Bacteria--4:capture_family_counter=f__Burkholderiaceae--1||f__Gemmatimonadaceae--1||f__Sphingomonadaceae--2:capture_genus_counter=g__Erythrobacter--1||g__FEN-1250--1||g__Paraburkholderia--1||g__Sphingomonas--1:capture_order_counter=o__Burkholderiales--1||o__Gemmatimonadales--1||o__Sphingomonadales--2:capture_phylum_counter=p__Gemmatimonadota--1||p__Proteobacteria--3:capture_species_counter=s__Erythrobacter sp001557115--1||s__FEN-1250 sp003142495--1||s__Paraburkholderia bannensis_A--1||s__Sphingomonas aurantiaca--1:evalue_avg=2.5908349999999998e-48:evalue_max=5.18e-48:evalue_min=1.67e-51:evalue_std=3.6616322582217344e-48:evalue_sum=5.1816699999999996e-48:gapopen_avg=0.0:gapopen_max=0.0:gapopen_min=0.0:gapopen_std=0.0:gapopen_sum=0.0:gtdb_class_counter=:gtdb_domain_counter=:gtdb_family_counter=:gtdb_genus_counter=:gtdb_order_counter=:gtdb_phylum_counter=:gtdb_species_counter=:heptad_counter=MCP-38H--4:lbd_counter=:length_avg=146.5:length_max=150.0:length_min=143.0:length_std=4.949747468305833:length_sum=293.0:mismatch_avg=51.5:mismatch_max=53.0:mismatch_min=50.0:mismatch_std=2.1213203435596424:mismatch_sum=103.0:name=N823787:qcovhsp_avg=97.35:qcovhsp_max=97.9:qcovhsp_min=96.8:qcovhsp_std=0.7778174593052083:qcovhsp_sum=194.7:qend_avg=148.5:qend_max=151.0:qend_min=146.0:qend_std=3.5355339059327378:qend_sum=297.0:qstart_avg=3.0:qstart_max=4.0:qstart_min=2.0:qstart_std=1.4142135623730951:qstart_sum=6.0:ref_name_counter=RS_GCF_012163145.1_protein.faa_NZ_JAAVTX010000006.1_138@PF00015_full_PFAM.370.549--2:scovhsp_avg=81.85:scovhsp_max=83.8:scovhsp_min=79.9:scovhsp_std=2.7577164466275295:scovhsp_sum=163.7:send_avg=148.0:send_max=151.0:send_min=145.0:send_std=4.242640687119285:send_sum=296.0:sstart_avg=2.5:sstart_max=3.0:sstart_min=2.0:sstart_std=0.7071067811865476:sstart_sum=5.0],8cbf2d13-781e-456a-a900-94526f3e65f2_6@MCPsignal.535.633:0.0195862[&&NHX:Sample=rhizpot1:Type=capture:besthit=72.9:bitscore=128.0:capture_class=c__Actinomycetia:capture_domain=d__Bacteria:capture_family=f__Cellulomonadaceae:capture_genus=g__Cellulomonas:capture_order=o__Actinomycetales:capture_phylum=p__Actinobacteriota:capture_species=s__Cellulomonas gelida:evalue=9.41e-39:gapopen=0.0:heptad=MCP-38H:length=96.0:mismatch=26.0:qcovhsp=98.0:qend=97.0:qstart=2.0:ref_name=GB_GCA_016183985.1_protein.faa_JACPDN010000006.1_1128@PF00015_full_PFAM.566.738:scovhsp=55.8:send=103.0:sstart=8.0])0.495:0.00572441[&&NHX:Sample_counter=rhizpot1--4||rhizpot3--1:Type_counter=capture--5:besthit_avg=67.53333333333335:besthit_max=72.9:besthit_min=64.7:besthit_std=4.650089604871432:besthit_sum=202.60000000000002:bitscore_avg=148.33333333333334:bitscore_max=163.0:bitscore_min=128.0:bitscore_std=18.175074506954115:bitscore_sum=445.0:capture_class_counter=c__Actinomycetia--1||c__Alphaproteobacteria--2||c__Gammaproteobacteria--1||c__Gemmatimonadetes--1:capture_domain_counter=d__Bacteria--5:capture_family_counter=f__Burkholderiaceae--1||f__Cellulomonadaceae--1||f__Gemmatimonadaceae--1||f__Sphingomonadaceae--2:capture_genus_counter=g__Cellulomonas--1||g__Erythrobacter--1||g__FEN-1250--1||g__Paraburkholderia--1||g__Sphingomonas--1:capture_order_counter=o__Actinomycetales--1||o__Burkholderiales--1||o__Gemmatimonadales--1||o__Sphingomonadales--2:capture_phylum_counter=p__Actinobacteriota--1||p__Gemmatimonadota--1||p__Proteobacteria--3:capture_species_counter=s__Cellulomonas gelida--1||s__Erythrobacter sp001557115--1||s__FEN-1250 sp003142495--1||s__Paraburkholderia bannensis_A--1||s__Sphingomonas aurantiaca--1:evalue_avg=3.13666666839389e-39:evalue_max=9.41e-39:evalue_min=1.67e-51:evalue_std=5.432866031578559e-39:evalue_sum=9.41000000518167e-39:gapopen_avg=0.0:gapopen_max=0.0:gapopen_min=0.0:gapopen_std=0.0:gapopen_sum=0.0:gtdb_class_counter=:gtdb_domain_counter=:gtdb_family_counter=:gtdb_genus_counter=:gtdb_order_counter=:gtdb_phylum_counter=:gtdb_species_counter=:heptad_counter=MCP-38H--5:lbd_counter=:length_avg=129.66666666666666:length_max=150.0:length_min=96.0:length_std=29.36551265231604:length_sum=389.0:mismatch_avg=43.0:mismatch_max=53.0:mismatch_min=26.0:mismatch_std=14.798648586948742:mismatch_sum=129.0:name=N823789:qcovhsp_avg=97.56666666666666:qcovhsp_max=98.0:qcovhsp_min=96.8:qcovhsp_std=0.6658328118479424:qcovhsp_sum=292.7:qend_avg=131.33333333333334:qend_max=151.0:qend_min=97.0:qend_std=29.83845393671283:qend_sum=394.0:qstart_avg=2.6666666666666665:qstart_max=4.0:qstart_min=2.0:qstart_std=1.1547005383792515:qstart_sum=8.0:ref_name_counter=GB_GCA_016183985.1_protein.faa_JACPDN010000006.1_1128@PF00015_full_PFAM.566.738--1||RS_GCF_012163145.1_protein.faa_NZ_JAAVTX010000006.1_138@PF00015_full_PFAM.370.549--2:scovhsp_avg=73.16666666666667:scovhsp_max=83.8:scovhsp_min=55.8:scovhsp_std=15.165860784450494:scovhsp_sum=219.5:send_avg=133.0:send_max=151.0:send_min=103.0:send_std=26.153393661244042:send_sum=399.0:sstart_avg=4.333333333333333:sstart_max=8.0:sstart_min=2.0:sstart_std=3.214550253664318:sstart_sum=13.0],(((96898a9f-11c4-48a1-bccb-729eadc199f7_1@MCPsignal.232.281:5e-09[&&NHX:Sample=rhizpot1:Type=capture:capture_class=c__Alphaproteobacteria:capture_domain=d__Bacteria:capture_family=f__Sphingomonadaceae:capture_genus=g__Sphingomonas:capture_order=o__Sphingomonadales:capture_phylum=p__Proteobacteria:capture_species=s__Sphingomonas aurantiaca:heptad=MCP-38H],(c3abebaa-aeaa-46ab-9897-08e7f07d529a_4@MCPsignal.409.479:5e-09[&&NHX:Sample=rhizpot3:Type=capture:capture_class=c__Actinomycetia:capture_domain=d__Bacteria:capture_family=f__Cellulomonadaceae:capture_genus=g__Cellulomonas:capture_order=o__Actinomycetales:capture_phylum=p__Actinobacteriota:capture_species=s__Cellulomonas sp011603975:heptad=MCP-38H],(((((24e6475c-b8fc-4b9d-b7ab-e3dd43e3fa14_3@MCPsignal.30.84:0.0337419[&&NHX:Sample=rhizpot1:Type=capture:capture_class=c__Mor1:capture_domain=d__Bacteria:capture_family=f__SMYD01:capture_genus=g__SMYD01:capture_order=o__SMYD01:capture_phylum=p__Acidobacteriota:capture_species=s__SMYD01 sp004356015:heptad=MCP-38H],4eed4c9b-edb1-402e-b296-bd796709d3bc_2@MCPsignal.386.439:6e-09[&&NHX:Sample=rhizpot3:Type=capture:capture_class=c__Desulfobulbia:capture_domain=d__Bacteria:capture_family=f__Desulfocapsaceae:capture_genus=g__Desulfoprunum:capture_order=o__Desulfobulbales:capture_phylum=p__Desulfobacterota:capture_species=s__Desulfoprunum sp008933635:heptad=MCP-38H])0.767:0.0495469[&&NHX:Sample_counter=rhizpot1--1||rhizpot3--1:Type_counter=capture--2:capture_class_counter=c__Desulfobulbia--1||c__Mor1--1:capture_domain_counter=d__Bacteria--2:capture_family_counter=f__Desulfocapsaceae--1||f__SMYD01--1:capture_genus_counter=g__Desulfoprunum--1||g__SMYD01--1:capture_order_counter=o__Desulfobulbales--1||o__SMYD01--1:capture_phylum_counter=p__Acidobacteriota--1||p__Desulfobacterota--1:capture_species_counter=s__Desulfoprunum sp008933635--1||s__SMYD01 sp004356015--1:gtdb_class_counter=:gtdb_domain_counter=:gtdb_family_counter=:gtdb_genus_counter=:gtdb_order_counter=:gtdb_phylum_counter=:gtdb_species_counter=:heptad_counter=MCP-38H--2:lbd_counter=:name=N823794:ref_name_counter=],(((((f5d1f2b3-aa1b-41a2-8b89-96d384616aae_5@MCPsignal.189.336:5e-09[&&NHX:Sample=rhizpot3:Type=capture:besthit=68.5:bitscore=157.0:capture_class=c__Alphaproteobacteria:capture_domain=d__Bacteria:capture_family=f__Beijerinckiaceae:capture_genus=g__Bosea:capture_order=o__Rhizobiales:capture_phylum=p__Proteobacteria:capture_species=s__Bosea sp003208615:evalue=3.24e-49:gapopen=1.0:heptad=MCP-38H:length=143.0:mismatch=44.0:qcovhsp=96.6:qend=143.0:qstart=2.0:ref_name=RS_GCF_900108475.1_protein.faa_NZ_FNWO01000013.1_34@PF00015_full_PFAM.536.703:scovhsp=85.6:send=152.0:sstart=10.0],822a1daa-0dd2-44b5-8de9-9561cf855f2d_1@MCPsignal.38.171:0.0128145[&&NHX:Sample=rhizpot1:Type=capture:besthit=68.2:bitscore=151.0:capture_class=c__Halobacteria:capture_domain=d__Archaea:capture_family=f__Natrialbaceae:capture_genus=g__Halopiger:capture_order=o__Halobacteriales:capture_phylum=p__Halobacteriota:capture_species=s__Halopiger xanaduensis:evalue=5e-47:gapopen=0.0:heptad=MCP-38H:length=132.0:mismatch=42.0:qcovhsp=99.2:qend=133.0:qstart=2.0:ref_name=GB_GCA_903920145.1_protein.faa_CAIXKV010000184.1_17@PF00015_full_PFAM.482.660:scovhsp=74.2:send=159.0:sstart=28.0])0:5e-09[&&NHX:Sample_counter=rhizpot1--1||rhizpot3--1:Type_counter=capture--2:besthit_avg=68.35:besthit_max=68.5:besthit_min=68.2:besthit_std=0.21213203435596226:besthit_sum=136.7:bitscore_avg=154.0:bitscore_max=157.0:bitscore_min=151.0:bitscore_std=4.242640687119285:bitscore_sum=308.0:capture_class_counter=c__Alphaproteobacteria--1||c__Halobacteria--1:capture_domain_counter=d__Archaea--1||d__Bacteria--1:capture_family_counter=f__Beijerinckiaceae--1||f__Natrialbaceae--1:capture_genus_counter=g__Bosea--1||g__Halopiger--1:capture_order_counter=o__Halobacteriales--1||o__Rhizobiales--1:capture_phylum_counter=p__Halobacteriota--1||p__Proteobacteria--1:capture_species_counter=s__Bosea sp003208615--1||s__Halopiger xanaduensis--1:evalue_avg=2.5162e-47:evalue_max=5e-47:evalue_min=3.24e-49:evalue_std=3.5126236462222937e-47:evalue_sum=5.0324e-47:gapopen_avg=0.5:gapopen_max=1.0:gapopen_min=0.0:gapopen_std=0.7071067811865476:gapopen_sum=1.0:gtdb_class_counter=:gtdb_domain_counter=:gtdb_family_counter=:gtdb_genus_counter=:gtdb_order_counter=:gtdb_phylum_counter=:gtdb_species_counter=:heptad_counter=MCP-38H--2:lbd_counter=:length_avg=137.5:length_max=143.0:length_min=132.0:length_std=7.7781745930520225:length_sum=275.0:mismatch_avg=43.0:mismatch_max=44.0:mismatch_min=42.0:mismatch_std=1.4142135623730951:mismatch_sum=86.0:name=N823797:qcovhsp_avg=97.9:qcovhsp_max=99.2:qcovhsp_min=96.6:qcovhsp_std=1.8384776310850295:qcovhsp_sum=195.8:qend_avg=138.0:qend_max=143.0:qend_min=133.0:qend_std=7.0710678118654755:qend_sum=276.0:qstart_avg=2.0:qstart_max=2.0:qstart_min=2.0:qstart_std=0.0:qstart_sum=4.0:ref_name_counter=GB_GCA_903920145.1_protein.faa_CAIXKV010000184.1_17@PF00015_full_PFAM.482.660--1||RS_GCF_900108475.1_protein.faa_NZ_FNWO01000013.1_34@PF00015_full_PFAM.536.703--1:scovhsp_avg=79.9:scovhsp_max=85.6:scovhsp_min=74.2:scovhsp_std=8.061017305526637:scovhsp_sum=159.8:send_avg=155.5:send_max=159.0:send_min=152.0:send_std=4.949747468305833:send_sum=311.0:sstart_avg=19.0:sstart_max=28.0:sstart_min=10.0:sstart_std=12.727922061357855:sstart_sum=38.0],4d8978d4-85e5-4c65-a13a-ef9f3e11b9b9_4@MCPsignal.303.448:5e-09[&&NHX:Sample=rhizpot3:Type=capture:besthit=70.3:bitscore=160.0:capture_class=c__Alphaproteobacteria:capture_domain=d__Bacteria:capture_family=f__Beijerinckiaceae:capture_genus=g__Bosea:capture_order=o__Rhizobiales:capture_phylum=p__Proteobacteria:capture_species=s__Bosea sp003208615:evalue=1.83e-50:gapopen=0.0:heptad=MCP-38H:length=138.0:mismatch=41.0:qcovhsp=95.2:qend=141.0:qstart=4.0:ref_name=RS_GCF_900108475.1_protein.faa_NZ_FNWO01000013.1_34@PF00015_full_PFAM.536.703:scovhsp=82.6:send=152.0:sstart=15.0])0.726:5e-09[&&NHX:Sample_counter=rhizpot1--1||rhizpot3--2:Type_counter=capture--3:besthit_avg=69.0:besthit_max=70.3:besthit_min=68.2:besthit_std=1.1357816691600522:besthit_sum=207.0:bitscore_avg=156.0:bitscore_max=160.0:bitscore_min=151.0:bitscore_std=4.58257569495584:bitscore_sum=468.0:capture_class_counter=c__Alphaproteobacteria--2||c__Halobacteria--1:capture_domain_counter=d__Archaea--1||d__Bacteria--2:capture_family_counter=f__Beijerinckiaceae--2||f__Natrialbaceae--1:capture_genus_counter=g__Bosea--2||g__Halopiger--1:capture_order_counter=o__Halobacteriales--1||o__Rhizobiales--2:capture_phylum_counter=p__Halobacteriota--1||p__Proteobacteria--2:capture_species_counter=s__Bosea sp003208615--2||s__Halopiger xanaduensis--1:evalue_avg=1.678076666666667e-47:evalue_max=5e-47:evalue_min=1.83e-50:evalue_std=2.8769106009108683e-47:evalue_sum=5.034230000000001e-47:gapopen_avg=0.3333333333333333:gapopen_max=1.0:gapopen_min=0.0:gapopen_std=0.5773502691896258:gapopen_sum=1.0:gtdb_class_counter=:gtdb_domain_counter=:gtdb_family_counter=:gtdb_genus_counter=:gtdb_order_counter=:gtdb_phylum_counter=:gtdb_species_counter=:heptad_counter=MCP-38H--3:lbd_counter=:length_avg=137.66666666666666:length_max=143.0:length_min=132.0:length_std=5.507570547286102:length_sum=413.0:mismatch_avg=42.333333333333336:mismatch_max=44.0:mismatch_min=41.0:mismatch_std=1.5275252316519465:mismatch_sum=127.0:name=N823799:qcovhsp_avg=97.0:qcovhsp_max=99.2:qcovhsp_min=95.2:qcovhsp_std=2.0297783130184444:qcovhsp_sum=291.0:qend_avg=139.0:qend_max=143.0:qend_min=133.0:qend_std=5.291502622129181:qend_sum=417.0:qstart_avg=2.6666666666666665:qstart_max=4.0:qstart_min=2.0:qstart_std=1.1547005383792515:qstart_sum=8.0:ref_name_counter=GB_GCA_903920145.1_protein.faa_CAIXKV010000184.1_17@PF00015_full_PFAM.482.660--1||RS_GCF_900108475.1_protein.faa_NZ_FNWO01000013.1_34@PF00015_full_PFAM.536.703--2:scovhsp_avg=80.8:scovhsp_max=85.6:scovhsp_min=74.2:scovhsp_std=5.9093146810776584:scovhsp_sum=242.39999999999998:send_avg=154.33333333333334:send_max=159.0:send_min=152.0:send_std=4.041451884327381:send_sum=463.0:sstart_avg=17.666666666666668:sstart_max=28.0:sstart_min=10.0:sstart_std=9.29157324317757:sstart_sum=53.0],e50e0e87-23d8-43b4-a28d-40ddab4888b1_2@MCPsignal.179.328:5e-09[&&NHX:Sample=rhizpot1:Type=capture:besthit=69.2:bitscore=163.0:capture_class=c__Desulfuromonadia:capture_domain=d__Bacteria:capture_family=f__Pseudopelobacteraceae:capture_genus=g__JACRCG01:capture_order=o__Geobacterales:capture_phylum=p__Desulfobacterota:capture_species=s__JACRCG01 sp903930585:evalue=9.17e-52:gapopen=0.0:heptad=MCP-38H:length=143.0:mismatch=44.0:qcovhsp=96.0:qend=145.0:qstart=3.0:ref_name=RS_GCF_900108475.1_protein.faa_NZ_FNWO01000013.1_34@PF00015_full_PFAM.536.703:scovhsp=85.6:send=152.0:sstart=10.0])0.865:5e-09[&&NHX:Sample_counter=rhizpot1--2||rhizpot3--2:Type_counter=capture--4:besthit_avg=69.05:besthit_max=70.3:besthit_min=68.2:besthit_std=0.9327379053088795:besthit_sum=276.2:bitscore_avg=157.75:bitscore_max=163.0:bitscore_min=151.0:bitscore_std=5.123475382979799:bitscore_sum=631.0:capture_class_counter=c__Alphaproteobacteria--2||c__Desulfuromonadia--1||c__Halobacteria--1:capture_domain_counter=d__Archaea--1||d__Bacteria--3:capture_family_counter=f__Beijerinckiaceae--2||f__Natrialbaceae--1||f__Pseudopelobacteraceae--1:capture_genus_counter=g__Bosea--2||g__Halopiger--1||g__JACRCG01--1:capture_order_counter=o__Geobacterales--1||o__Halobacteriales--1||o__Rhizobiales--2:capture_phylum_counter=p__Desulfobacterota--1||p__Halobacteriota--1||p__Proteobacteria--2:capture_species_counter=s__Bosea sp003208615--2||s__Halopiger xanaduensis--1||s__JACRCG01 sp903930585--1:evalue_avg=1.258580425e-47:evalue_max=5e-47:evalue_min=9.17e-52:evalue_std=2.4943238477615647e-47:evalue_sum=5.0343217e-47:gapopen_avg=0.25:gapopen_max=1.0:gapopen_min=0.0:gapopen_std=0.5:gapopen_sum=1.0:gtdb_class_counter=:gtdb_domain_counter=:gtdb_family_counter=:gtdb_genus_counter=:gtdb_order_counter=:gtdb_phylum_counter=:gtdb_species_counter=:heptad_counter=MCP-38H--4:lbd_counter=:length_avg=139.0:length_max=143.0:length_min=132.0:length_std=5.228129047119374:length_sum=556.0:mismatch_avg=42.75:mismatch_max=44.0:mismatch_min=41.0:mismatch_std=1.5:mismatch_sum=171.0:name=N823801:qcovhsp_avg=96.75:qcovhsp_max=99.2:qcovhsp_min=95.2:qcovhsp_std=1.7310882896798385:qcovhsp_sum=387.0:qend_avg=140.5:qend_max=145.0:qend_min=133.0:qend_std=5.259911279353167:qend_sum=562.0:qstart_avg=2.75:qstart_max=4.0:qstart_min=2.0:qstart_std=0.9574271077563381:qstart_sum=11.0:ref_name_counter=GB_GCA_903920145.1_protein.faa_CAIXKV010000184.1_17@PF00015_full_PFAM.482.660--1||RS_GCF_900108475.1_protein.faa_NZ_FNWO01000013.1_34@PF00015_full_PFAM.536.703--3:scovhsp_avg=82.0:scovhsp_max=85.6:scovhsp_min=74.2:scovhsp_std=5.388877434122987:scovhsp_sum=328.0:send_avg=153.75:send_max=159.0:send_min=152.0:send_std=3.5:send_sum=615.0:sstart_avg=15.75:sstart_max=28.0:sstart_min=10.0:sstart_std=8.5:sstart_sum=63.0],(6a568b6d-01a1-4754-ba74-b3f7d885fb03_5@MCPsignal.180.327:0.00545812[&&NHX:Sample=rhizpot1:Type=capture:besthit=68.5:bitscore=160.0:capture_class=c__Desulfuromonadia:capture_domain=d__Bacteria:capture_family=f__Pseudopelobacteraceae:capture_genus=g__JACRCG01:capture_order=o__Geobacterales:capture_phylum=p__Desulfobacterota:capture_species=s__JACRCG01 sp903930585:evalue=9.82e-51:gapopen=0.0:heptad=MCP-38H:length=143.0:mismatch=45.0:qcovhsp=97.3:qend=143.0:qstart=1.0:ref_name=RS_GCF_900108475.1_protein.faa_NZ_FNWO01000013.1_34@PF00015_full_PFAM.536.703:scovhsp=85.6:send=152.0:sstart=10.0],f6efad89-f425-5660-ab3f-2ae096dde85e_4@MCPsignal.255.393:5e-09[&&NHX:Sample=rhizpot3:Type=capture:capture_class=c__Alphaproteobacteria:capture_domain=d__Bacteria:capture_family=f__Beijerinckiaceae:capture_genus=g__Bosea:capture_order=o__Rhizobiales:capture_phylum=p__Proteobacteria:capture_species=s__Bosea sp003208615:heptad=MCP-38H])0:5e-09[&&NHX:Sample_counter=rhizpot1--1||rhizpot3--1:Type_counter=capture--2:besthit_avg=68.5:besthit_max=68.5:besthit_min=68.5:besthit_std=0:besthit_sum=68.5:bitscore_avg=160.0:bitscore_max=160.0:bitscore_min=160.0:bitscore_std=0:bitscore_sum=160.0:capture_class_counter=c__Alphaproteobacteria--1||c__Desulfuromonadia--1:capture_domain_counter=d__Bacteria--2:capture_family_counter=f__Beijerinckiaceae--1||f__Pseudopelobacteraceae--1:capture_genus_counter=g__Bosea--1||g__JACRCG01--1:capture_order_counter=o__Geobacterales--1||o__Rhizobiales--1:capture_phylum_counter=p__Desulfobacterota--1||p__Proteobacteria--1:capture_species_counter=s__Bosea sp003208615--1||s__JACRCG01 sp903930585--1:evalue_avg=9.82e-51:evalue_max=9.82e-51:evalue_min=9.82e-51:evalue_std=0:evalue_sum=9.82e-51:gapopen_avg=0.0:gapopen_max=0.0:gapopen_min=0.0:gapopen_std=0:gapopen_sum=0.0:gtdb_class_counter=:gtdb_domain_counter=:gtdb_family_counter=:gtdb_genus_counter=:gtdb_order_counter=:gtdb_phylum_counter=:gtdb_species_counter=:heptad_counter=MCP-38H--2:lbd_counter=:length_avg=143.0:length_max=143.0:length_min=143.0:length_std=0:length_sum=143.0:mismatch_avg=45.0:mismatch_max=45.0:mismatch_min=45.0:mismatch_std=0:mismatch_sum=45.0:name=N823804:qcovhsp_avg=97.3:qcovhsp_max=97.3:qcovhsp_min=97.3:qcovhsp_std=0:qcovhsp_sum=97.3:qend_avg=143.0:qend_max=143.0:qend_min=143.0:qend_std=0:qend_sum=143.0:qstart_avg=1.0:qstart_max=1.0:qstart_min=1.0:qstart_std=0:qstart_sum=1.0:ref_name_counter=RS_GCF_900108475.1_protein.faa_NZ_FNWO01000013.1_34@PF00015_full_PFAM.536.703--1:scovhsp_avg=85.6:scovhsp_max=85.6:scovhsp_min=85.6:scovhsp_std=0:scovhsp_sum=85.6:send_avg=152.0:send_max=152.0:send_min=152.0:send_std=0:send_sum=152.0:sstart_avg=10.0:sstart_max=10.0:sstart_min=10.0:sstart_std=0:sstart_sum=10.0])0.467:5e-09[&&NHX:Sample_counter=rhizpot1--3||rhizpot3--3:Type_counter=capture--6:besthit_avg=68.94:besthit_max=70.3:besthit_min=68.2:besthit_std=0.8443932733033804:besthit_sum=344.7:bitscore_avg=158.2:bitscore_max=163.0:bitscore_min=151.0:bitscore_std=4.54972526643093:bitscore_sum=791.0:capture_class_counter=c__Alphaproteobacteria--3||c__Desulfuromonadia--2||c__Halobacteria--1:capture_domain_counter=d__Archaea--1||d__Bacteria--5:capture_family_counter=f__Beijerinckiaceae--3||f__Natrialbaceae--1||f__Pseudopelobacteraceae--2:capture_genus_counter=g__Bosea--3||g__Halopiger--1||g__JACRCG01--2:capture_order_counter=o__Geobacterales--2||o__Halobacteriales--1||o__Rhizobiales--3:capture_phylum_counter=p__Desulfobacterota--2||p__Halobacteriota--1||p__Proteobacteria--3:capture_species_counter=s__Bosea sp003208615--3||s__Halopiger xanaduensis--1||s__JACRCG01 sp903930585--2:evalue_avg=1.00706074e-47:evalue_max=5e-47:evalue_min=9.17e-52:evalue_std=2.2321624835227693e-47:evalue_sum=5.0353037e-47:gapopen_avg=0.2:gapopen_max=1.0:gapopen_min=0.0:gapopen_std=0.44721359549995804:gapopen_sum=1.0:gtdb_class_counter=:gtdb_domain_counter=:gtdb_family_counter=:gtdb_genus_counter=:gtdb_order_counter=:gtdb_phylum_counter=:gtdb_species_counter=:heptad_counter=MCP-38H--6:lbd_counter=:length_avg=139.8:length_max=143.0:length_min=132.0:length_std=4.868264577855234:length_sum=699.0:mismatch_avg=43.2:mismatch_max=45.0:mismatch_min=41.0:mismatch_std=1.6431676725154984:mismatch_sum=216.0:name=N823805:qcovhsp_avg=96.86:qcovhsp_max=99.2:qcovhsp_min=95.2:qcovhsp_std=1.519210321186636:qcovhsp_sum=484.3:qend_avg=141.0:qend_max=145.0:qend_min=133.0:qend_std=4.69041575982343:qend_sum=705.0:qstart_avg=2.4:qstart_max=4.0:qstart_min=1.0:qstart_std=1.140175425099138:qstart_sum=12.0:ref_name_counter=GB_GCA_903920145.1_protein.faa_CAIXKV010000184.1_17@PF00015_full_PFAM.482.660--1||RS_GCF_900108475.1_protein.faa_NZ_FNWO01000013.1_34@PF00015_full_PFAM.536.703--4:scovhsp_avg=82.72:scovhsp_max=85.6:scovhsp_min=74.2:scovhsp_std=4.936800583373807:scovhsp_sum=413.6:send_avg=153.4:send_max=159.0:send_min=152.0:send_std=3.1304951684997055:send_sum=767.0:sstart_avg=14.6:sstart_max=28.0:sstart_min=10.0:sstart_std=7.797435475847171:sstart_sum=73.0],94c2cc32-7183-4c35-8eb1-f143df619a59_2@MCPsignal.313.461:0.00557014[&&NHX:Sample=rhizpot3:Type=capture:besthit=69.2:bitscore=163.0:capture_class=c__Alphaproteobacteria:capture_domain=d__Bacteria:capture_family=f__Beijerinckiaceae:capture_genus=g__Bosea:capture_order=o__Rhizobiales:capture_phylum=p__Proteobacteria:capture_species=s__Bosea sp003208615:evalue=1.25e-51:gapopen=0.0:heptad=MCP-38H:length=143.0:mismatch=44.0:qcovhsp=96.6:qend=144.0:qstart=2.0:ref_name=RS_GCF_900108475.1_protein.faa_NZ_FNWO01000013.1_34@PF00015_full_PFAM.536.703:scovhsp=85.6:send=152.0:sstart=10.0])0:5e-09[&&NHX:Sample_counter=rhizpot1--3||rhizpot3--4:Type_counter=capture--7:besthit_avg=68.98333333333333:besthit_max=70.3:besthit_min=68.2:besthit_std=0.7626707459098354:besthit_sum=413.9:bitscore_avg=159.0:bitscore_max=163.0:bitscore_min=151.0:bitscore_std=4.516635916254486:bitscore_sum=954.0:capture_class_counter=c__Alphaproteobacteria--4||c__Desulfuromonadia--2||c__Halobacteria--1:capture_domain_counter=d__Archaea--1||d__Bacteria--6:capture_family_counter=f__Beijerinckiaceae--4||f__Natrialbaceae--1||f__Pseudopelobacteraceae--2:capture_genus_counter=g__Bosea--4||g__Halopiger--1||g__JACRCG01--2:capture_order_counter=o__Geobacterales--2||o__Halobacteriales--1||o__Rhizobiales--4:capture_phylum_counter=p__Desulfobacterota--2||p__Halobacteriota--1||p__Proteobacteria--4:capture_species_counter=s__Bosea sp003208615--4||s__Halopiger xanaduensis--1||s__JACRCG01 sp903930585--2:evalue_avg=8.392381166666668e-48:evalue_max=5e-47:evalue_min=9.17e-52:evalue_std=2.038388108210044e-47:evalue_sum=5.0354287e-47:gapopen_avg=0.16666666666666666:gapopen_max=1.0:gapopen_min=0.0:gapopen_std=0.408248290463863:gapopen_sum=1.0:gtdb_class_counter=:gtdb_domain_counter=:gtdb_family_counter=:gtdb_genus_counter=:gtdb_order_counter=:gtdb_phylum_counter=:gtdb_species_counter=:heptad_counter=MCP-38H--7:lbd_counter=:length_avg=140.33333333333334:length_max=143.0:length_min=132.0:length_std=4.546060565661952:length_sum=842.0:mismatch_avg=43.333333333333336:mismatch_max=45.0:mismatch_min=41.0:mismatch_std=1.505545305418162:mismatch_sum=260.0:name=N823807:qcovhsp_avg=96.81666666666666:qcovhsp_max=99.2:qcovhsp_min=95.2:qcovhsp_std=1.3629624597422587:qcovhsp_sum=580.9:qend_avg=141.5:qend_max=145.0:qend_min=133.0:qend_std=4.370354676682432:qend_sum=849.0:qstart_avg=2.3333333333333335:qstart_max=4.0:qstart_min=1.0:qstart_std=1.0327955589886446:qstart_sum=14.0:ref_name_counter=GB_GCA_903920145.1_protein.faa_CAIXKV010000184.1_17@PF00015_full_PFAM.482.660--1||RS_GCF_900108475.1_protein.faa_NZ_FNWO01000013.1_34@PF00015_full_PFAM.536.703--5:scovhsp_avg=83.2:scovhsp_max=85.6:scovhsp_min=74.2:scovhsp_std=4.569463863518342:scovhsp_sum=499.20000000000005:send_avg=153.16666666666666:send_max=159.0:send_min=152.0:send_std=2.8577380332470406:send_sum=919.0:sstart_avg=13.833333333333334:sstart_max=28.0:sstart_min=10.0:sstart_std=7.222649560006817:sstart_sum=83.0])0.821:0.0113003[&&NHX:Sample_counter=rhizpot1--4||rhizpot3--5:Type_counter=capture--9:besthit_avg=68.98333333333333:besthit_max=70.3:besthit_min=68.2:besthit_std=0.7626707459098354:besthit_sum=413.9:bitscore_avg=159.0:bitscore_max=163.0:bitscore_min=151.0:bitscore_std=4.516635916254486:bitscore_sum=954.0:capture_class_counter=c__Alphaproteobacteria--4||c__Desulfobulbia--1||c__Desulfuromonadia--2||c__Halobacteria--1||c__Mor1--1:capture_domain_counter=d__Archaea--1||d__Bacteria--8:capture_family_counter=f__Beijerinckiaceae--4||f__Desulfocapsaceae--1||f__Natrialbaceae--1||f__Pseudopelobacteraceae--2||f__SMYD01--1:capture_genus_counter=g__Bosea--4||g__Desulfoprunum--1||g__Halopiger--1||g__JACRCG01--2||g__SMYD01--1:capture_order_counter=o__Desulfobulbales--1||o__Geobacterales--2||o__Halobacteriales--1||o__Rhizobiales--4||o__SMYD01--1:capture_phylum_counter=p__Acidobacteriota--1||p__Desulfobacterota--3||p__Halobacteriota--1||p__Proteobacteria--4:capture_species_counter=s__Bosea sp003208615--4||s__Desulfoprunum sp008933635--1||s__Halopiger xanaduensis--1||s__JACRCG01 sp903930585--2||s__SMYD01 sp004356015--1:evalue_avg=8.392381166666668e-48:evalue_max=5e-47:evalue_min=9.17e-52:evalue_std=2.038388108210044e-47:evalue_sum=5.0354287e-47:gapopen_avg=0.16666666666666666:gapopen_max=1.0:gapopen_min=0.0:gapopen_std=0.408248290463863:gapopen_sum=1.0:gtdb_class_counter=:gtdb_domain_counter=:gtdb_family_counter=:gtdb_genus_counter=:gtdb_order_counter=:gtdb_phylum_counter=:gtdb_species_counter=:heptad_counter=MCP-38H--9:lbd_counter=:length_avg=140.33333333333334:length_max=143.0:length_min=132.0:length_std=4.546060565661952:length_sum=842.0:mismatch_avg=43.333333333333336:mismatch_max=45.0:mismatch_min=41.0:mismatch_std=1.505545305418162:mismatch_sum=260.0:name=N823808:qcovhsp_avg=96.81666666666666:qcovhsp_max=99.2:qcovhsp_min=95.2:qcovhsp_std=1.3629624597422587:qcovhsp_sum=580.9:qend_avg=141.5:qend_max=145.0:qend_min=133.0:qend_std=4.370354676682432:qend_sum=849.0:qstart_avg=2.3333333333333335:qstart_max=4.0:qstart_min=1.0:qstart_std=1.0327955589886446:qstart_sum=14.0:ref_name_counter=GB_GCA_903920145.1_protein.faa_CAIXKV010000184.1_17@PF00015_full_PFAM.482.660--1||RS_GCF_900108475.1_protein.faa_NZ_FNWO01000013.1_34@PF00015_full_PFAM.536.703--5:scovhsp_avg=83.2:scovhsp_max=85.6:scovhsp_min=74.2:scovhsp_std=4.569463863518342:scovhsp_sum=499.20000000000005:send_avg=153.16666666666666:send_max=159.0:send_min=152.0:send_std=2.8577380332470406:send_sum=919.0:sstart_avg=13.833333333333334:sstart_max=28.0:sstart_min=10.0:sstart_std=7.222649560006817:sstart_sum=83.0],b4fff5b7-05d6-5b20-bba2-53898d4a12dd_4@MCPsignal.318.406:0.0498104[&&NHX:Sample=rhiztom2:Type=capture:besthit=73.9:bitscore=117.0:capture_class=c__Gammaproteobacteria:capture_domain=d__Bacteria:capture_family=f__Pseudomonadaceae:capture_genus=g__Pseudomonas_E:capture_order=o__Pseudomonadales:capture_phylum=p__Proteobacteria:capture_species=s__Pseudomonas_E sp000612585:evalue=1.1e-34:gapopen=0.0:heptad=MCP-38H:length=88.0:mismatch=23.0:qcovhsp=100.0:qend=88.0:qstart=1.0:ref_name=GB_GCA_016183985.1_protein.faa_JACPDN010000006.1_1128@PF00015_full_PFAM.566.738:scovhsp=51.2:send=95.0:sstart=8.0])0.889:0.0138222[&&NHX:Sample_counter=rhizpot1--4||rhizpot3--5||rhiztom2--1:Type_counter=capture--10:besthit_avg=69.68571428571428:besthit_max=73.9:besthit_min=68.2:besthit_std=1.9844634635324592:besthit_sum=487.8:bitscore_avg=153.0:bitscore_max=163.0:bitscore_min=117.0:bitscore_std=16.401219466856727:bitscore_sum=1071.0:capture_class_counter=c__Alphaproteobacteria--4||c__Desulfobulbia--1||c__Desulfuromonadia--2||c__Gammaproteobacteria--1||c__Halobacteria--1||c__Mor1--1:capture_domain_counter=d__Archaea--1||d__Bacteria--9:capture_family_counter=f__Beijerinckiaceae--4||f__Desulfocapsaceae--1||f__Natrialbaceae--1||f__Pseudomonadaceae--1||f__Pseudopelobacteraceae--2||f__SMYD01--1:capture_genus_counter=g__Bosea--4||g__Desulfoprunum--1||g__Halopiger--1||g__JACRCG01--2||g__Pseudomonas_E--1||g__SMYD01--1:capture_order_counter=o__Desulfobulbales--1||o__Geobacterales--2||o__Halobacteriales--1||o__Pseudomonadales--1||o__Rhizobiales--4||o__SMYD01--1:capture_phylum_counter=p__Acidobacteriota--1||p__Desulfobacterota--3||p__Halobacteriota--1||p__Proteobacteria--5:capture_species_counter=s__Bosea sp003208615--4||s__Desulfoprunum sp008933635--1||s__Halopiger xanaduensis--1||s__JACRCG01 sp903930585--2||s__Pseudomonas_E sp000612585--1||s__SMYD01 sp004356015--1:evalue_avg=1.5714285714292903e-35:evalue_max=1.1e-34:evalue_min=9.17e-52:evalue_std=4.1576092031011824e-35:evalue_sum=1.1000000000005033e-34:gapopen_avg=0.14285714285714285:gapopen_max=1.0:gapopen_min=0.0:gapopen_std=0.3779644730092273:gapopen_sum=1.0:gtdb_class_counter=:gtdb_domain_counter=:gtdb_family_counter=:gtdb_genus_counter=:gtdb_order_counter=:gtdb_phylum_counter=:gtdb_species_counter=:heptad_counter=MCP-38H--10:lbd_counter=:length_avg=132.85714285714286:length_max=143.0:length_min=88.0:length_std=20.21079391009147:length_sum=930.0:mismatch_avg=40.42857142857143:mismatch_max=45.0:mismatch_min=23.0:mismatch_std=7.807200583588266:mismatch_sum=283.0:name=N823810:qcovhsp_avg=97.27142857142857:qcovhsp_max=100.0:qcovhsp_min=95.2:qcovhsp_std=1.7308131862550298:qcovhsp_sum=680.9:qend_avg=133.85714285714286:qend_max=145.0:qend_min=88.0:qend_std=20.61090788416473:qend_sum=937.0:qstart_avg=2.142857142857143:qstart_max=4.0:qstart_min=1.0:qstart_std=1.0690449676496976:qstart_sum=15.0:ref_name_counter=GB_GCA_016183985.1_protein.faa_JACPDN010000006.1_1128@PF00015_full_PFAM.566.738--1||GB_GCA_903920145.1_protein.faa_CAIXKV010000184.1_17@PF00015_full_PFAM.482.660--1||RS_GCF_900108475.1_protein.faa_NZ_FNWO01000013.1_34@PF00015_full_PFAM.536.703--5:scovhsp_avg=78.62857142857145:scovhsp_max=85.6:scovhsp_min=51.2:scovhsp_std=12.793971794783442:scovhsp_sum=550.4000000000001:send_avg=144.85714285714286:send_max=159.0:send_min=95.0:send_std=22.139170199961356:send_sum=1014.0:sstart_avg=13.0:sstart_max=28.0:sstart_min=8.0:sstart_std=6.95221787153807:sstart_sum=91.0],0e62f3ac-24a0-47e6-a233-63ffec670e01_1@MCPsignal.211.338:0.00661066[&&NHX:Sample=rhizpot1:Type=capture:besthit=68.6:bitscore=138.0:capture_class=c__Alphaproteobacteria:capture_domain=d__Bacteria:capture_family=f__Xanthobacteraceae:capture_genus=g__Rhodopseudomonas:capture_order=o__Rhizobiales:capture_phylum=p__Proteobacteria:capture_species=s__Rhodopseudomonas sp010907035:evalue=3.35e-42:gapopen=0.0:heptad=MCP-38H:length=121.0:mismatch=38.0:qcovhsp=95.3:qend=122.0:qstart=2.0:ref_name=RS_GCF_000293785.1_protein.faa_NZ_AKZI01000079.1_8@PF00015_full_PFAM.373.545:scovhsp=70.3:send=155.0:sstart=35.0])0:5e-09[&&NHX:Sample_counter=rhizpot1--5||rhizpot3--5||rhiztom2--1:Type_counter=capture--11:besthit_avg=69.55000000000001:besthit_max=73.9:besthit_min=68.2:besthit_std=1.8769275806107035:besthit_sum=556.4000000000001:bitscore_avg=151.125:bitscore_max=163.0:bitscore_min=117.0:bitscore_std=16.084042668789106:bitscore_sum=1209.0:capture_class_counter=c__Alphaproteobacteria--5||c__Desulfobulbia--1||c__Desulfuromonadia--2||c__Gammaproteobacteria--1||c__Halobacteria--1||c__Mor1--1:capture_domain_counter=d__Archaea--1||d__Bacteria--10:capture_family_counter=f__Beijerinckiaceae--4||f__Desulfocapsaceae--1||f__Natrialbaceae--1||f__Pseudomonadaceae--1||f__Pseudopelobacteraceae--2||f__SMYD01--1||f__Xanthobacteraceae--1:capture_genus_counter=g__Bosea--4||g__Desulfoprunum--1||g__Halopiger--1||g__JACRCG01--2||g__Pseudomonas_E--1||g__Rhodopseudomonas--1||g__SMYD01--1:capture_order_counter=o__Desulfobulbales--1||o__Geobacterales--2||o__Halobacteriales--1||o__Pseudomonadales--1||o__Rhizobiales--5||o__SMYD01--1:capture_phylum_counter=p__Acidobacteriota--1||p__Desulfobacterota--3||p__Halobacteriota--1||p__Proteobacteria--6:capture_species_counter=s__Bosea sp003208615--4||s__Desulfoprunum sp008933635--1||s__Halopiger xanaduensis--1||s__JACRCG01 sp903930585--2||s__Pseudomonas_E sp000612585--1||s__Rhodopseudomonas sp010907035--1||s__SMYD01 sp004356015--1:evalue_avg=1.3750000418756295e-35:evalue_max=1.1e-34:evalue_min=9.17e-52:evalue_std=3.889087279605704e-35:evalue_sum=1.1000000335005036e-34:gapopen_avg=0.125:gapopen_max=1.0:gapopen_min=0.0:gapopen_std=0.3535533905932738:gapopen_sum=1.0:gtdb_class_counter=:gtdb_domain_counter=:gtdb_family_counter=:gtdb_genus_counter=:gtdb_order_counter=:gtdb_phylum_counter=:gtdb_species_counter=:heptad_counter=MCP-38H--11:lbd_counter=:length_avg=131.375:length_max=143.0:length_min=88.0:length_std=19.175412083484115:length_sum=1051.0:mismatch_avg=40.125:mismatch_max=45.0:mismatch_min=23.0:mismatch_std=7.278883352351709:mismatch_sum=321.0:name=N823812:qcovhsp_avg=97.025:qcovhsp_max=100.0:qcovhsp_min=95.2:qcovhsp_std=1.7474471175321533:qcovhsp_sum=776.2:qend_avg=132.375:qend_max=145.0:qend_min=88.0:qend_std=19.537052709439788:qend_sum=1059.0:qstart_avg=2.125:qstart_max=4.0:qstart_min=1.0:qstart_std=0.9910312089651149:qstart_sum=17.0:ref_name_counter=GB_GCA_016183985.1_protein.faa_JACPDN010000006.1_1128@PF00015_full_PFAM.566.738--1||GB_GCA_903920145.1_protein.faa_CAIXKV010000184.1_17@PF00015_full_PFAM.482.660--1||RS_GCF_000293785.1_protein.faa_NZ_AKZI01000079.1_8@PF00015_full_PFAM.373.545--1||RS_GCF_900108475.1_protein.faa_NZ_FNWO01000013.1_34@PF00015_full_PFAM.536.703--5:scovhsp_avg=77.5875:scovhsp_max=85.6:scovhsp_min=51.2:scovhsp_std=12.205436435106632:scovhsp_sum=620.7:send_avg=146.125:send_max=159.0:send_min=95.0:send_std=20.808222962500736:send_sum=1169.0:sstart_avg=15.75:sstart_max=35.0:sstart_min=8.0:sstart_std=10.095968077830449:sstart_sum=126.0],(d7791ce5-843e-4f00-bcc8-04f398b186cf_2@MCPsignal.58.145:0.0642466[&&NHX:Sample=rhiztom2:Type=capture:capture_class=c__Actinomycetia:capture_domain=d__Bacteria:capture_family=f__Cellulomonadaceae:capture_genus=g__Cellulomonas:capture_order=o__Actinomycetales:capture_phylum=p__Actinobacteriota:capture_species=s__Cellulomonas sp011603975:heptad=MCP-38H],(4b28152d-a9a2-4de6-8592-45219f25013f_2@MCPsignal.166.263:0.0371835[&&NHX:Sample=rhizpot1:Type=capture:capture_class=c__Gemmatimonadetes:capture_domain=d__Bacteria:capture_family=f__Gemmatimonadaceae:capture_genus=g__FEN-1250:capture_order=o__Gemmatimonadales:capture_phylum=p__Gemmatimonadota:capture_species=s__FEN-1250 sp003142495:heptad=MCP-38H],b3fb7b2e-c852-488d-8665-b6eca09e41d2_3@MCPsignal.459.589:5e-09[&&NHX:Sample=rhizpot1:Type=capture:besthit=67.5:bitscore=137.0:capture_class=c__Gammaproteobacteria:capture_domain=d__Bacteria:capture_family=f__Pseudomonadaceae:capture_genus=g__Pseudomonas_E:capture_order=o__Pseudomonadales:capture_phylum=p__Proteobacteria:capture_species=s__Pseudomonas_E yamanorum_B:evalue=1.52e-41:gapopen=1.0:heptad=MCP-38H:length=126.0:mismatch=40.0:qcovhsp=96.2:qend=125.0:qstart=1.0:ref_name=RS_GCF_000293785.1_protein.faa_NZ_AKZI01000079.1_8@PF00015_full_PFAM.373.545:scovhsp=73.3:send=155.0:sstart=30.0])0.808:0.0170423[&&NHX:Sample_counter=rhizpot1--2:Type_counter=capture--2:besthit_avg=67.5:besthit_max=67.5:besthit_min=67.5:besthit_std=0:besthit_sum=67.5:bitscore_avg=137.0:bitscore_max=137.0:bitscore_min=137.0:bitscore_std=0:bitscore_sum=137.0:capture_class_counter=c__Gammaproteobacteria--1||c__Gemmatimonadetes--1:capture_domain_counter=d__Bacteria--2:capture_family_counter=f__Gemmatimonadaceae--1||f__Pseudomonadaceae--1:capture_genus_counter=g__FEN-1250--1||g__Pseudomonas_E--1:capture_order_counter=o__Gemmatimonadales--1||o__Pseudomonadales--1:capture_phylum_counter=p__Gemmatimonadota--1||p__Proteobacteria--1:capture_species_counter=s__FEN-1250 sp003142495--1||s__Pseudomonas_E yamanorum_B--1:evalue_avg=1.52e-41:evalue_max=1.52e-41:evalue_min=1.52e-41:evalue_std=0:evalue_sum=1.52e-41:gapopen_avg=1.0:gapopen_max=1.0:gapopen_min=1.0:gapopen_std=0:gapopen_sum=1.0:gtdb_class_counter=:gtdb_domain_counter=:gtdb_family_counter=:gtdb_genus_counter=:gtdb_order_counter=:gtdb_phylum_counter=:gtdb_species_counter=:heptad_counter=MCP-38H--2:lbd_counter=:length_avg=126.0:length_max=126.0:length_min=126.0:length_std=0:length_sum=126.0:mismatch_avg=40.0:mismatch_max=40.0:mismatch_min=40.0:mismatch_std=0:mismatch_sum=40.0:name=N823816:qcovhsp_avg=96.2:qcovhsp_max=96.2:qcovhsp_min=96.2:qcovhsp_std=0:qcovhsp_sum=96.2:qend_avg=125.0:qend_max=125.0:qend_min=125.0:qend_std=0:qend_sum=125.0:qstart_avg=1.0:qstart_max=1.0:qstart_min=1.0:qstart_std=0:qstart_sum=1.0:ref_name_counter=RS_GCF_000293785.1_protein.faa_NZ_AKZI01000079.1_8@PF00015_full_PFAM.373.545--1:scovhsp_avg=73.3:scovhsp_max=73.3:scovhsp_min=73.3:scovhsp_std=0:scovhsp_sum=73.3:send_avg=155.0:send_max=155.0:send_min=155.0:send_std=0:send_sum=155.0:sstart_avg=30.0:sstart_max=30.0:sstart_min=30.0:sstart_std=0:sstart_sum=30.0])0.727:0.0143252[&&NHX:Sample_counter=rhizpot1--2||rhiztom2--1:Type_counter=capture--3:besthit_avg=67.5:besthit_max=67.5:besthit_min=67.5:besthit_std=0:besthit_sum=67.5:bitscore_avg=137.0:bitscore_max=137.0:bitscore_min=137.0:bitscore_std=0:bitscore_sum=137.0:capture_class_counter=c__Actinomycetia--1||c__Gammaproteobacteria--1||c__Gemmatimonadetes--1:capture_domain_counter=d__Bacteria--3:capture_family_counter=f__Cellulomonadaceae--1||f__Gemmatimonadaceae--1||f__Pseudomonadaceae--1:capture_genus_counter=g__Cellulomonas--1||g__FEN-1250--1||g__Pseudomonas_E--1:capture_order_counter=o__Actinomycetales--1||o__Gemmatimonadales--1||o__Pseudomonadales--1:capture_phylum_counter=p__Actinobacteriota--1||p__Gemmatimonadota--1||p__Proteobacteria--1:capture_species_counter=s__Cellulomonas sp011603975--1||s__FEN-1250 sp003142495--1||s__Pseudomonas_E yamanorum_B--1:evalue_avg=1.52e-41:evalue_max=1.52e-41:evalue_min=1.52e-41:evalue_std=0:evalue_sum=1.52e-41:gapopen_avg=1.0:gapopen_max=1.0:gapopen_min=1.0:gapopen_std=0:gapopen_sum=1.0:gtdb_class_counter=:gtdb_domain_counter=:gtdb_family_counter=:gtdb_genus_counter=:gtdb_order_counter=:gtdb_phylum_counter=:gtdb_species_counter=:heptad_counter=MCP-38H--3:lbd_counter=:length_avg=126.0:length_max=126.0:length_min=126.0:length_std=0:length_sum=126.0:mismatch_avg=40.0:mismatch_max=40.0:mismatch_min=40.0:mismatch_std=0:mismatch_sum=40.0:name=N823817:qcovhsp_avg=96.2:qcovhsp_max=96.2:qcovhsp_min=96.2:qcovhsp_std=0:qcovhsp_sum=96.2:qend_avg=125.0:qend_max=125.0:qend_min=125.0:qend_std=0:qend_sum=125.0:qstart_avg=1.0:qstart_max=1.0:qstart_min=1.0:qstart_std=0:qstart_sum=1.0:ref_name_counter=RS_GCF_000293785.1_protein.faa_NZ_AKZI01000079.1_8@PF00015_full_PFAM.373.545--1:scovhsp_avg=73.3:scovhsp_max=73.3:scovhsp_min=73.3:scovhsp_std=0:scovhsp_sum=73.3:send_avg=155.0:send_max=155.0:send_min=155.0:send_std=0:send_sum=155.0:sstart_avg=30.0:sstart_max=30.0:sstart_min=30.0:sstart_std=0:sstart_sum=30.0])0.355:0.00988872[&&NHX:Sample_counter=rhizpot1--7||rhizpot3--5||rhiztom2--2:Type_counter=capture--14:besthit_avg=69.32222222222224:besthit_max=73.9:besthit_min=67.5:besthit_std=1.883996933236477:besthit_sum=623.9000000000001:bitscore_avg=149.55555555555554:bitscore_max=163.0:bitscore_min=117.0:bitscore_std=15.764763803424959:bitscore_sum=1346.0:capture_class_counter=c__Actinomycetia--1||c__Alphaproteobacteria--5||c__Desulfobulbia--1||c__Desulfuromonadia--2||c__Gammaproteobacteria--2||c__Gemmatimonadetes--1||c__Halobacteria--1||c__Mor1--1:capture_domain_counter=d__Archaea--1||d__Bacteria--13:capture_family_counter=f__Beijerinckiaceae--4||f__Cellulomonadaceae--1||f__Desulfocapsaceae--1||f__Gemmatimonadaceae--1||f__Natrialbaceae--1||f__Pseudomonadaceae--2||f__Pseudopelobacteraceae--2||f__SMYD01--1||f__Xanthobacteraceae--1:capture_genus_counter=g__Bosea--4||g__Cellulomonas--1||g__Desulfoprunum--1||g__FEN-1250--1||g__Halopiger--1||g__JACRCG01--2||g__Pseudomonas_E--2||g__Rhodopseudomonas--1||g__SMYD01--1:capture_order_counter=o__Actinomycetales--1||o__Desulfobulbales--1||o__Gemmatimonadales--1||o__Geobacterales--2||o__Halobacteriales--1||o__Pseudomonadales--2||o__Rhizobiales--5||o__SMYD01--1:capture_phylum_counter=p__Acidobacteriota--1||p__Actinobacteriota--1||p__Desulfobacterota--3||p__Gemmatimonadota--1||p__Halobacteriota--1||p__Proteobacteria--7:capture_species_counter=s__Bosea sp003208615--4||s__Cellulomonas sp011603975--1||s__Desulfoprunum sp008933635--1||s__FEN-1250 sp003142495--1||s__Halopiger xanaduensis--1||s__JACRCG01 sp903930585--2||s__Pseudomonas_E sp000612585--1||s__Pseudomonas_E yamanorum_B--1||s__Rhodopseudomonas sp010907035--1||s__SMYD01 sp004356015--1:evalue_avg=1.2222224283338927e-35:evalue_max=1.1e-34:evalue_min=9.17e-52:evalue_std=3.666666589374824e-35:evalue_sum=1.1000001855005035e-34:gapopen_avg=0.2222222222222222:gapopen_max=1.0:gapopen_min=0.0:gapopen_std=0.44095855184409843:gapopen_sum=2.0:gtdb_class_counter=:gtdb_domain_counter=:gtdb_family_counter=:gtdb_genus_counter=:gtdb_order_counter=:gtdb_phylum_counter=:gtdb_species_counter=:heptad_counter=MCP-38H--14:lbd_counter=:length_avg=130.77777777777777:length_max=143.0:length_min=88.0:length_std=18.026215477588313:length_sum=1177.0:mismatch_avg=40.111111111111114:mismatch_max=45.0:mismatch_min=23.0:mismatch_std=6.808899405271832:mismatch_sum=361.0:name=N823818:qcovhsp_avg=96.93333333333334:qcovhsp_max=100.0:qcovhsp_min=95.2:qcovhsp_std=1.6575584454250782:qcovhsp_sum=872.4:qend_avg=131.55555555555554:qend_max=145.0:qend_min=88.0:qend_std=18.4398421299581:qend_sum=1184.0:qstart_avg=2.0:qstart_max=4.0:qstart_min=1.0:qstart_std=1.0:qstart_sum=18.0:ref_name_counter=GB_GCA_016183985.1_protein.faa_JACPDN010000006.1_1128@PF00015_full_PFAM.566.738--1||GB_GCA_903920145.1_protein.faa_CAIXKV010000184.1_17@PF00015_full_PFAM.482.660--1||RS_GCF_000293785.1_protein.faa_NZ_AKZI01000079.1_8@PF00015_full_PFAM.373.545--2||RS_GCF_900108475.1_protein.faa_NZ_FNWO01000013.1_34@PF00015_full_PFAM.536.703--5:scovhsp_avg=77.11111111111111:scovhsp_max=85.6:scovhsp_min=51.2:scovhsp_std=11.506242267183108:scovhsp_sum=694.0:send_avg=147.11111111111111:send_max=159.0:send_min=95.0:send_std=19.687841707792938:send_sum=1324.0:sstart_avg=17.333333333333332:sstart_max=35.0:sstart_min=8.0:sstart_std=10.571187255932987:sstart_sum=156.0])0:1.8e-08[&&NHX:Sample_counter=rhizpot1--7||rhizpot3--6||rhiztom2--2:Type_counter=capture--15:besthit_avg=69.32222222222224:besthit_max=73.9:besthit_min=67.5:besthit_std=1.883996933236477:besthit_sum=623.9000000000001:bitscore_avg=149.55555555555554:bitscore_max=163.0:bitscore_min=117.0:bitscore_std=15.764763803424959:bitscore_sum=1346.0:capture_class_counter=c__Actinomycetia--2||c__Alphaproteobacteria--5||c__Desulfobulbia--1||c__Desulfuromonadia--2||c__Gammaproteobacteria--2||c__Gemmatimonadetes--1||c__Halobacteria--1||c__Mor1--1:capture_domain_counter=d__Archaea--1||d__Bacteria--14:capture_family_counter=f__Beijerinckiaceae--4||f__Cellulomonadaceae--2||f__Desulfocapsaceae--1||f__Gemmatimonadaceae--1||f__Natrialbaceae--1||f__Pseudomonadaceae--2||f__Pseudopelobacteraceae--2||f__SMYD01--1||f__Xanthobacteraceae--1:capture_genus_counter=g__Bosea--4||g__Cellulomonas--2||g__Desulfoprunum--1||g__FEN-1250--1||g__Halopiger--1||g__JACRCG01--2||g__Pseudomonas_E--2||g__Rhodopseudomonas--1||g__SMYD01--1:capture_order_counter=o__Actinomycetales--2||o__Desulfobulbales--1||o__Gemmatimonadales--1||o__Geobacterales--2||o__Halobacteriales--1||o__Pseudomonadales--2||o__Rhizobiales--5||o__SMYD01--1:capture_phylum_counter=p__Acidobacteriota--1||p__Actinobacteriota--2||p__Desulfobacterota--3||p__Gemmatimonadota--1||p__Halobacteriota--1||p__Proteobacteria--7:capture_species_counter=s__Bosea sp003208615--4||s__Cellulomonas sp011603975--2||s__Desulfoprunum sp008933635--1||s__FEN-1250 sp003142495--1||s__Halopiger xanaduensis--1||s__JACRCG01 sp903930585--2||s__Pseudomonas_E sp000612585--1||s__Pseudomonas_E yamanorum_B--1||s__Rhodopseudomonas sp010907035--1||s__SMYD01 sp004356015--1:evalue_avg=1.2222224283338927e-35:evalue_max=1.1e-34:evalue_min=9.17e-52:evalue_std=3.666666589374824e-35:evalue_sum=1.1000001855005035e-34:gapopen_avg=0.2222222222222222:gapopen_max=1.0:gapopen_min=0.0:gapopen_std=0.44095855184409843:gapopen_sum=2.0:gtdb_class_counter=:gtdb_domain_counter=:gtdb_family_counter=:gtdb_genus_counter=:gtdb_order_counter=:gtdb_phylum_counter=:gtdb_species_counter=:heptad_counter=MCP-38H--15:lbd_counter=:length_avg=130.77777777777777:length_max=143.0:length_min=88.0:length_std=18.026215477588313:length_sum=1177.0:mismatch_avg=40.111111111111114:mismatch_max=45.0:mismatch_min=23.0:mismatch_std=6.808899405271832:mismatch_sum=361.0:name=N823819:qcovhsp_avg=96.93333333333334:qcovhsp_max=100.0:qcovhsp_min=95.2:qcovhsp_std=1.6575584454250782:qcovhsp_sum=872.4:qend_avg=131.55555555555554:qend_max=145.0:qend_min=88.0:qend_std=18.4398421299581:qend_sum=1184.0:qstart_avg=2.0:qstart_max=4.0:qstart_min=1.0:qstart_std=1.0:qstart_sum=18.0:ref_name_counter=GB_GCA_016183985.1_protein.faa_JACPDN010000006.1_1128@PF00015_full_PFAM.566.738--1||GB_GCA_903920145.1_protein.faa_CAIXKV010000184.1_17@PF00015_full_PFAM.482.660--1||RS_GCF_000293785.1_protein.faa_NZ_AKZI01000079.1_8@PF00015_full_PFAM.373.545--2||RS_GCF_900108475.1_protein.faa_NZ_FNWO01000013.1_34@PF00015_full_PFAM.536.703--5:scovhsp_avg=77.11111111111111:scovhsp_max=85.6:scovhsp_min=51.2:scovhsp_std=11.506242267183108:scovhsp_sum=694.0:send_avg=147.11111111111111:send_max=159.0:send_min=95.0:send_std=19.687841707792938:send_sum=1324.0:sstart_avg=17.333333333333332:sstart_max=35.0:sstart_min=8.0:sstart_std=10.571187255932987:sstart_sum=156.0])0.444:1.8e-08[&&NHX:Sample_counter=rhizpot1--8||rhizpot3--6||rhiztom2--2:Type_counter=capture--16:besthit_avg=69.32222222222222:besthit_max=73.9:besthit_min=67.5:besthit_std=1.883996933236477:besthit_sum=623.9:bitscore_avg=149.55555555555554:bitscore_max=163.0:bitscore_min=117.0:bitscore_std=15.764763803424959:bitscore_sum=1346.0:capture_class_counter=c__Actinomycetia--2||c__Alphaproteobacteria--6||c__Desulfobulbia--1||c__Desulfuromonadia--2||c__Gammaproteobacteria--2||c__Gemmatimonadetes--1||c__Halobacteria--1||c__Mor1--1:capture_domain_counter=d__Archaea--1||d__Bacteria--15:capture_family_counter=f__Beijerinckiaceae--4||f__Cellulomonadaceae--2||f__Desulfocapsaceae--1||f__Gemmatimonadaceae--1||f__Natrialbaceae--1||f__Pseudomonadaceae--2||f__Pseudopelobacteraceae--2||f__SMYD01--1||f__Sphingomonadaceae--1||f__Xanthobacteraceae--1:capture_genus_counter=g__Bosea--4||g__Cellulomonas--2||g__Desulfoprunum--1||g__FEN-1250--1||g__Halopiger--1||g__JACRCG01--2||g__Pseudomonas_E--2||g__Rhodopseudomonas--1||g__SMYD01--1||g__Sphingomonas--1:capture_order_counter=o__Actinomycetales--2||o__Desulfobulbales--1||o__Gemmatimonadales--1||o__Geobacterales--2||o__Halobacteriales--1||o__Pseudomonadales--2||o__Rhizobiales--5||o__SMYD01--1||o__Sphingomonadales--1:capture_phylum_counter=p__Acidobacteriota--1||p__Actinobacteriota--2||p__Desulfobacterota--3||p__Gemmatimonadota--1||p__Halobacteriota--1||p__Proteobacteria--8:capture_species_counter=s__Bosea sp003208615--4||s__Cellulomonas sp011603975--2||s__Desulfoprunum sp008933635--1||s__FEN-1250 sp003142495--1||s__Halopiger xanaduensis--1||s__JACRCG01 sp903930585--2||s__Pseudomonas_E sp000612585--1||s__Pseudomonas_E yamanorum_B--1||s__Rhodopseudomonas sp010907035--1||s__SMYD01 sp004356015--1||s__Sphingomonas aurantiaca--1:evalue_avg=1.2222224283338927e-35:evalue_max=1.1e-34:evalue_min=9.17e-52:evalue_std=3.6666665893748234e-35:evalue_sum=1.1000001855005035e-34:gapopen_avg=0.2222222222222222:gapopen_max=1.0:gapopen_min=0.0:gapopen_std=0.44095855184409843:gapopen_sum=2.0:gtdb_class_counter=:gtdb_domain_counter=:gtdb_family_counter=:gtdb_genus_counter=:gtdb_order_counter=:gtdb_phylum_counter=:gtdb_species_counter=:heptad_counter=MCP-38H--16:lbd_counter=:length_avg=130.77777777777777:length_max=143.0:length_min=88.0:length_std=18.026215477588313:length_sum=1177.0:mismatch_avg=40.111111111111114:mismatch_max=45.0:mismatch_min=23.0:mismatch_std=6.808899405271832:mismatch_sum=361.0:name=N823820:qcovhsp_avg=96.93333333333334:qcovhsp_max=100.0:qcovhsp_min=95.2:qcovhsp_std=1.6575584454250782:qcovhsp_sum=872.4:qend_avg=131.55555555555554:qend_max=145.0:qend_min=88.0:qend_std=18.4398421299581:qend_sum=1184.0:qstart_avg=2.0:qstart_max=4.0:qstart_min=1.0:qstart_std=1.0:qstart_sum=18.0:ref_name_counter=GB_GCA_016183985.1_protein.faa_JACPDN010000006.1_1128@PF00015_full_PFAM.566.738--1||GB_GCA_903920145.1_protein.faa_CAIXKV010000184.1_17@PF00015_full_PFAM.482.660--1||RS_GCF_000293785.1_protein.faa_NZ_AKZI01000079.1_8@PF00015_full_PFAM.373.545--2||RS_GCF_900108475.1_protein.faa_NZ_FNWO01000013.1_34@PF00015_full_PFAM.536.703--5:scovhsp_avg=77.11111111111111:scovhsp_max=85.6:scovhsp_min=51.2:scovhsp_std=11.506242267183106:scovhsp_sum=694.0:send_avg=147.11111111111111:send_max=159.0:send_min=95.0:send_std=19.687841707792938:send_sum=1324.0:sstart_avg=17.333333333333332:sstart_max=35.0:sstart_min=8.0:sstart_std=10.571187255932987:sstart_sum=156.0],3e39ff83-e323-5165-a2b4-c7fbac0019c5_4@MCPsignal.42.109:5e-09[&&NHX:Sample=rhizpot1:Type=capture:capture_class=c__Alphaproteobacteria:capture_domain=d__Bacteria:capture_family=f__Sphingomonadaceae:capture_genus=g__Sphingomonas:capture_order=o__Sphingomonadales:capture_phylum=p__Proteobacteria:capture_species=s__Sphingomonas aurantiaca:heptad=MCP-38H])0.673:1.8e-08[&&NHX:Sample_counter=rhizpot1--9||rhizpot3--6||rhiztom2--2:Type_counter=capture--17:besthit_avg=69.32222222222222:besthit_max=73.9:besthit_min=67.5:besthit_std=1.883996933236477:besthit_sum=623.9:bitscore_avg=149.55555555555554:bitscore_max=163.0:bitscore_min=117.0:bitscore_std=15.764763803424959:bitscore_sum=1346.0:capture_class_counter=c__Actinomycetia--2||c__Alphaproteobacteria--7||c__Desulfobulbia--1||c__Desulfuromonadia--2||c__Gammaproteobacteria--2||c__Gemmatimonadetes--1||c__Halobacteria--1||c__Mor1--1:capture_domain_counter=d__Archaea--1||d__Bacteria--16:capture_family_counter=f__Beijerinckiaceae--4||f__Cellulomonadaceae--2||f__Desulfocapsaceae--1||f__Gemmatimonadaceae--1||f__Natrialbaceae--1||f__Pseudomonadaceae--2||f__Pseudopelobacteraceae--2||f__SMYD01--1||f__Sphingomonadaceae--2||f__Xanthobacteraceae--1:capture_genus_counter=g__Bosea--4||g__Cellulomonas--2||g__Desulfoprunum--1||g__FEN-1250--1||g__Halopiger--1||g__JACRCG01--2||g__Pseudomonas_E--2||g__Rhodopseudomonas--1||g__SMYD01--1||g__Sphingomonas--2:capture_order_counter=o__Actinomycetales--2||o__Desulfobulbales--1||o__Gemmatimonadales--1||o__Geobacterales--2||o__Halobacteriales--1||o__Pseudomonadales--2||o__Rhizobiales--5||o__SMYD01--1||o__Sphingomonadales--2:capture_phylum_counter=p__Acidobacteriota--1||p__Actinobacteriota--2||p__Desulfobacterota--3||p__Gemmatimonadota--1||p__Halobacteriota--1||p__Proteobacteria--9:capture_species_counter=s__Bosea sp003208615--4||s__Cellulomonas sp011603975--2||s__Desulfoprunum sp008933635--1||s__FEN-1250 sp003142495--1||s__Halopiger xanaduensis--1||s__JACRCG01 sp903930585--2||s__Pseudomonas_E sp000612585--1||s__Pseudomonas_E yamanorum_B--1||s__Rhodopseudomonas sp010907035--1||s__SMYD01 sp004356015--1||s__Sphingomonas aurantiaca--2:evalue_avg=1.2222224283338927e-35:evalue_max=1.1e-34:evalue_min=9.17e-52:evalue_std=3.6666665893748234e-35:evalue_sum=1.1000001855005035e-34:gapopen_avg=0.2222222222222222:gapopen_max=1.0:gapopen_min=0.0:gapopen_std=0.44095855184409843:gapopen_sum=2.0:gtdb_class_counter=:gtdb_domain_counter=:gtdb_family_counter=:gtdb_genus_counter=:gtdb_order_counter=:gtdb_phylum_counter=:gtdb_species_counter=:heptad_counter=MCP-38H--17:lbd_counter=:length_avg=130.77777777777777:length_max=143.0:length_min=88.0:length_std=18.026215477588313:length_sum=1177.0:mismatch_avg=40.111111111111114:mismatch_max=45.0:mismatch_min=23.0:mismatch_std=6.808899405271832:mismatch_sum=361.0:name=N823822:qcovhsp_avg=96.93333333333334:qcovhsp_max=100.0:qcovhsp_min=95.2:qcovhsp_std=1.6575584454250782:qcovhsp_sum=872.4:qend_avg=131.55555555555554:qend_max=145.0:qend_min=88.0:qend_std=18.4398421299581:qend_sum=1184.0:qstart_avg=2.0:qstart_max=4.0:qstart_min=1.0:qstart_std=1.0:qstart_sum=18.0:ref_name_counter=GB_GCA_016183985.1_protein.faa_JACPDN010000006.1_1128@PF00015_full_PFAM.566.738--1||GB_GCA_903920145.1_protein.faa_CAIXKV010000184.1_17@PF00015_full_PFAM.482.660--1||RS_GCF_000293785.1_protein.faa_NZ_AKZI01000079.1_8@PF00015_full_PFAM.373.545--2||RS_GCF_900108475.1_protein.faa_NZ_FNWO01000013.1_34@PF00015_full_PFAM.536.703--5:scovhsp_avg=77.11111111111111:scovhsp_max=85.6:scovhsp_min=51.2:scovhsp_std=11.506242267183106:scovhsp_sum=694.0:send_avg=147.11111111111111:send_max=159.0:send_min=95.0:send_std=19.687841707792938:send_sum=1324.0:sstart_avg=17.333333333333332:sstart_max=35.0:sstart_min=8.0:sstart_std=10.571187255932987:sstart_sum=156.0],(((6513ffcd-812d-4228-a2cf-2aa09de94a22_2@MCPsignal.746.819:5e-09[&&NHX:Sample=rhizpot3:Type=capture:capture_class=c__Myxococcia:capture_domain=d__Bacteria:capture_family=f__40CM-4-68-19:capture_genus=g__CAIWCD01:capture_order=o__Myxococcales:capture_phylum=p__Myxococcota:capture_species=s__CAIWCD01 sp903911145:heptad=MCP-38H],b0ccb97c-62f9-4347-b65d-ed6b714dbf12_5@MCPsignal.112.259:0.00546864[&&NHX:Sample=rhizpot1:Type=capture:besthit=67.8:bitscore=159.0:capture_class=c__Gemmatimonadetes:capture_domain=d__Bacteria:capture_family=f__Gemmatimonadaceae:capture_genus=g__FEN-1250:capture_order=o__Gemmatimonadales:capture_phylum=p__Gemmatimonadota:capture_species=s__FEN-1250 sp003142495:evalue=5.64e-50:gapopen=0.0:heptad=MCP-38H:length=143.0:mismatch=46.0:qcovhsp=97.3:qend=144.0:qstart=2.0:ref_name=RS_GCF_900108475.1_protein.faa_NZ_FNWO01000013.1_34@PF00015_full_PFAM.536.703:scovhsp=85.6:send=152.0:sstart=10.0])0:1.8e-08[&&NHX:Sample_counter=rhizpot1--1||rhizpot3--1:Type_counter=capture--2:besthit_avg=67.8:besthit_max=67.8:besthit_min=67.8:besthit_std=0:besthit_sum=67.8:bitscore_avg=159.0:bitscore_max=159.0:bitscore_min=159.0:bitscore_std=0:bitscore_sum=159.0:capture_class_counter=c__Gemmatimonadetes--1||c__Myxococcia--1:capture_domain_counter=d__Bacteria--2:capture_family_counter=f__40CM-4-68-19--1||f__Gemmatimonadaceae--1:capture_genus_counter=g__CAIWCD01--1||g__FEN-1250--1:capture_order_counter=o__Gemmatimonadales--1||o__Myxococcales--1:capture_phylum_counter=p__Gemmatimonadota--1||p__Myxococcota--1:capture_species_counter=s__CAIWCD01 sp903911145--1||s__FEN-1250 sp003142495--1:evalue_avg=5.64e-50:evalue_max=5.64e-50:evalue_min=5.64e-50:evalue_std=0:evalue_sum=5.64e-50:gapopen_avg=0.0:gapopen_max=0.0:gapopen_min=0.0:gapopen_std=0:gapopen_sum=0.0:gtdb_class_counter=:gtdb_domain_counter=:gtdb_family_counter=:gtdb_genus_counter=:gtdb_order_counter=:gtdb_phylum_counter=:gtdb_species_counter=:heptad_counter=MCP-38H--2:lbd_counter=:length_avg=143.0:length_max=143.0:length_min=143.0:length_std=0:length_sum=143.0:mismatch_avg=46.0:mismatch_max=46.0:mismatch_min=46.0:mismatch_std=0:mismatch_sum=46.0:name=N823825:qcovhsp_avg=97.3:qcovhsp_max=97.3:qcovhsp_min=97.3:qcovhsp_std=0:qcovhsp_sum=97.3:qend_avg=144.0:qend_max=144.0:qend_min=144.0:qend_std=0:qend_sum=144.0:qstart_avg=2.0:qstart_max=2.0:qstart_min=2.0:qstart_std=0:qstart_sum=2.0:ref_name_counter=RS_GCF_900108475.1_protein.faa_NZ_FNWO01000013.1_34@PF00015_full_PFAM.536.703--1:scovhsp_avg=85.6:scovhsp_max=85.6:scovhsp_min=85.6:scovhsp_std=0:scovhsp_sum=85.6:send_avg=152.0:send_max=152.0:send_min=152.0:send_std=0:send_sum=152.0:sstart_avg=10.0:sstart_max=10.0:sstart_min=10.0:sstart_std=0:sstart_sum=10.0],(dd257264-b4f0-4544-8ba1-22748f02ee65_2@MCPsignal.464.564:0.00926519[&&NHX:Sample=rhizpot3:Type=capture:besthit=72.0:bitscore=127.0:capture_class=c__Alphaproteobacteria:capture_domain=d__Bacteria:capture_family=f__Sphingomonadaceae:capture_genus=g__Sphingomonas:capture_order=o__Sphingomonadales:capture_phylum=p__Proteobacteria:capture_species=s__Sphingomonas aurantiaca:evalue=4.2e-38:gapopen=0.0:heptad=MCP-38H:length=100.0:mismatch=28.0:qcovhsp=100.0:qend=100.0:qstart=1.0:ref_name=RS_GCF_017356015.1_protein.faa_NZ_JAFIQV010000010.1_56@PF00015_full_PFAM.524.709:scovhsp=54.1:send=104.0:sstart=5.0],61ab06ac-5f18-564f-a6e2-87a9bb200a20_6@MCPsignal.333.408:5e-09[&&NHX:Sample=rhizpot1:Type=capture:capture_class=c__Myxococcia:capture_domain=d__Bacteria:capture_family=f__Anaeromyxobacteraceae:capture_genus=g__Anaeromyxobacter:capture_order=o__Myxococcales:capture_phylum=p__Myxococcota:capture_species=s__Anaeromyxobacter dehalogenans:heptad=MCP-38H])0:5e-09[&&NHX:Sample_counter=rhizpot1--1||rhizpot3--1:Type_counter=capture--2:besthit_avg=72.0:besthit_max=72.0:besthit_min=72.0:besthit_std=0:besthit_sum=72.0:bitscore_avg=127.0:bitscore_max=127.0:bitscore_min=127.0:bitscore_std=0:bitscore_sum=127.0:capture_class_counter=c__Alphaproteobacteria--1||c__Myxococcia--1:capture_domain_counter=d__Bacteria--2:capture_family_counter=f__Anaeromyxobacteraceae--1||f__Sphingomonadaceae--1:capture_genus_counter=g__Anaeromyxobacter--1||g__Sphingomonas--1:capture_order_counter=o__Myxococcales--1||o__Sphingomonadales--1:capture_phylum_counter=p__Myxococcota--1||p__Proteobacteria--1:capture_species_counter=s__Anaeromyxobacter dehalogenans--1||s__Sphingomonas aurantiaca--1:evalue_avg=4.2e-38:evalue_max=4.2e-38:evalue_min=4.2e-38:evalue_std=0:evalue_sum=4.2e-38:gapopen_avg=0.0:gapopen_max=0.0:gapopen_min=0.0:gapopen_std=0:gapopen_sum=0.0:gtdb_class_counter=:gtdb_domain_counter=:gtdb_family_counter=:gtdb_genus_counter=:gtdb_order_counter=:gtdb_phylum_counter=:gtdb_species_counter=:heptad_counter=MCP-38H--2:lbd_counter=:length_avg=100.0:length_max=100.0:length_min=100.0:length_std=0:length_sum=100.0:mismatch_avg=28.0:mismatch_max=28.0:mismatch_min=28.0:mismatch_std=0:mismatch_sum=28.0:name=N823828:qcovhsp_avg=100.0:qcovhsp_max=100.0:qcovhsp_min=100.0:qcovhsp_std=0:qcovhsp_sum=100.0:qend_avg=100.0:qend_max=100.0:qend_min=100.0:qend_std=0:qend_sum=100.0:qstart_avg=1.0:qstart_max=1.0:qstart_min=1.0:qstart_std=0:qstart_sum=1.0:ref_name_counter=RS_GCF_017356015.1_protein.faa_NZ_JAFIQV010000010.1_56@PF00015_full_PFAM.524.709--1:scovhsp_avg=54.1:scovhsp_max=54.1:scovhsp_min=54.1:scovhsp_std=0:scovhsp_sum=54.1:send_avg=104.0:send_max=104.0:send_min=104.0:send_std=0:send_sum=104.0:sstart_avg=5.0:sstart_max=5.0:sstart_min=5.0:sstart_std=0:sstart_sum=5.0])0.785:5e-09[&&NHX:Sample_counter=rhizpot1--2||rhizpot3--2:Type_counter=capture--4:besthit_avg=69.9:besthit_max=72.0:besthit_min=67.8:besthit_std=2.9698484809835013:besthit_sum=139.8:bitscore_avg=143.0:bitscore_max=159.0:bitscore_min=127.0:bitscore_std=22.627416997969522:bitscore_sum=286.0:capture_class_counter=c__Alphaproteobacteria--1||c__Gemmatimonadetes--1||c__Myxococcia--2:capture_domain_counter=d__Bacteria--4:capture_family_counter=f__40CM-4-68-19--1||f__Anaeromyxobacteraceae--1||f__Gemmatimonadaceae--1||f__Sphingomonadaceae--1:capture_genus_counter=g__Anaeromyxobacter--1||g__CAIWCD01--1||g__FEN-1250--1||g__Sphingomonas--1:capture_order_counter=o__Gemmatimonadales--1||o__Myxococcales--2||o__Sphingomonadales--1:capture_phylum_counter=p__Gemmatimonadota--1||p__Myxococcota--2||p__Proteobacteria--1:capture_species_counter=s__Anaeromyxobacter dehalogenans--1||s__CAIWCD01 sp903911145--1||s__FEN-1250 sp003142495--1||s__Sphingomonas aurantiaca--1:evalue_avg=2.10000000000282e-38:evalue_max=4.2e-38:evalue_min=5.64e-50:evalue_std=2.9698484809795117e-38:evalue_sum=4.20000000000564e-38:gapopen_avg=0.0:gapopen_max=0.0:gapopen_min=0.0:gapopen_std=0.0:gapopen_sum=0.0:gtdb_class_counter=:gtdb_domain_counter=:gtdb_family_counter=:gtdb_genus_counter=:gtdb_order_counter=:gtdb_phylum_counter=:gtdb_species_counter=:heptad_counter=MCP-38H--4:lbd_counter=:length_avg=121.5:length_max=143.0:length_min=100.0:length_std=30.405591591021544:length_sum=243.0:mismatch_avg=37.0:mismatch_max=46.0:mismatch_min=28.0:mismatch_std=12.727922061357855:mismatch_sum=74.0:name=N823829:qcovhsp_avg=98.65:qcovhsp_max=100.0:qcovhsp_min=97.3:qcovhsp_std=1.9091883092036803:qcovhsp_sum=197.3:qend_avg=122.0:qend_max=144.0:qend_min=100.0:qend_std=31.11269837220809:qend_sum=244.0:qstart_avg=1.5:qstart_max=2.0:qstart_min=1.0:qstart_std=0.7071067811865476:qstart_sum=3.0:ref_name_counter=RS_GCF_017356015.1_protein.faa_NZ_JAFIQV010000010.1_56@PF00015_full_PFAM.524.709--1||RS_GCF_900108475.1_protein.faa_NZ_FNWO01000013.1_34@PF00015_full_PFAM.536.703--1:scovhsp_avg=69.85:scovhsp_max=85.6:scovhsp_min=54.1:scovhsp_std=22.273863607376242:scovhsp_sum=139.7:send_avg=128.0:send_max=152.0:send_min=104.0:send_std=33.94112549695428:send_sum=256.0:sstart_avg=7.5:sstart_max=10.0:sstart_min=5.0:sstart_std=3.5355339059327378:sstart_sum=15.0],(((((89392f45-8d4c-40d3-8659-9b9b28d63822_1@MCPsignal.144.240:5e-09[&&NHX:Sample=rhizpot1:Type=capture:besthit=72.9:bitscore=125.0:capture_class=c__Gemmatimonadetes:capture_domain=d__Bacteria:capture_family=f__Gemmatimonadaceae:capture_genus=g__FEN-1250:capture_order=o__Gemmatimonadales:capture_phylum=p__Gemmatimonadota:capture_species=s__FEN-1250 sp003142495:evalue=1e-37:gapopen=0.0:heptad=MCP-38H:length=96.0:mismatch=26.0:qcovhsp=100.0:qend=96.0:qstart=1.0:ref_name=GB_GCA_016183985.1_protein.faa_JACPDN010000006.1_1128@PF00015_full_PFAM.566.738:scovhsp=55.8:send=103.0:sstart=8.0],(9b9c0444-3098-442c-a071-b659df0dab8c_4@MCPsignal.99.212:5e-09[&&NHX:Sample=rhizpot1:Type=capture:besthit=69.7:bitscore=126.0:capture_class=c__Alphaproteobacteria:capture_domain=d__Bacteria:capture_family=f__UXAT02:capture_genus=g__SSA4:capture_order=o__Rhodospirillales:capture_phylum=p__Proteobacteria:capture_species=s__SSA4 sp016712375:evalue=9.72e-38:gapopen=0.0:heptad=MCP-38H:length=109.0:mismatch=33.0:qcovhsp=96.5:qend=109.0:qstart=1.0:ref_name=RS_GCF_000293785.1_protein.faa_NZ_AKZI01000079.1_8@PF00015_full_PFAM.373.545:scovhsp=63.4:send=155.0:sstart=47.0],2dfe8cbb-51fe-4d0e-bb51-dd26c2fc9d91_4@MCPsignal.34.177:5e-09[&&NHX:Sample=rhizpot1:Type=capture:besthit=69.6:bitscore=158.0:capture_class=c__Gemmatimonadetes:capture_domain=d__Bacteria:capture_family=f__Gemmatimonadaceae:capture_genus=g__FEN-1250:capture_order=o__Gemmatimonadales:capture_phylum=p__Gemmatimonadota:capture_species=s__FEN-1250 sp003142495:evalue=9.74e-50:gapopen=0.0:heptad=MCP-38H:length=138.0:mismatch=42.0:qcovhsp=96.5:qend=140.0:qstart=3.0:ref_name=RS_GCF_900108475.1_protein.faa_NZ_FNWO01000013.1_34@PF00015_full_PFAM.536.703:scovhsp=82.6:send=152.0:sstart=15.0])0.908:6e-09[&&NHX:Sample_counter=rhizpot1--2:Type_counter=capture--2:besthit_avg=69.65:besthit_max=69.7:besthit_min=69.6:besthit_std=0.07071067811866079:besthit_sum=139.3:bitscore_avg=142.0:bitscore_max=158.0:bitscore_min=126.0:bitscore_std=22.627416997969522:bitscore_sum=284.0:capture_class_counter=c__Alphaproteobacteria--1||c__Gemmatimonadetes--1:capture_domain_counter=d__Bacteria--2:capture_family_counter=f__Gemmatimonadaceae--1||f__UXAT02--1:capture_genus_counter=g__FEN-1250--1||g__SSA4--1:capture_order_counter=o__Gemmatimonadales--1||o__Rhodospirillales--1:capture_phylum_counter=p__Gemmatimonadota--1||p__Proteobacteria--1:capture_species_counter=s__FEN-1250 sp003142495--1||s__SSA4 sp016712375--1:evalue_avg=4.86000000000487e-38:evalue_max=9.72e-38:evalue_min=9.74e-50:evalue_std=6.873077913126354e-38:evalue_sum=9.72000000000974e-38:gapopen_avg=0.0:gapopen_max=0.0:gapopen_min=0.0:gapopen_std=0.0:gapopen_sum=0.0:gtdb_class_counter=:gtdb_domain_counter=:gtdb_family_counter=:gtdb_genus_counter=:gtdb_order_counter=:gtdb_phylum_counter=:gtdb_species_counter=:heptad_counter=MCP-38H--2:lbd_counter=:length_avg=123.5:length_max=138.0:length_min=109.0:length_std=20.506096654409877:length_sum=247.0:mismatch_avg=37.5:mismatch_max=42.0:mismatch_min=33.0:mismatch_std=6.363961030678928:mismatch_sum=75.0:name=N823833:qcovhsp_avg=96.5:qcovhsp_max=96.5:qcovhsp_min=96.5:qcovhsp_std=0.0:qcovhsp_sum=193.0:qend_avg=124.5:qend_max=140.0:qend_min=109.0:qend_std=21.920310216782973:qend_sum=249.0:qstart_avg=2.0:qstart_max=3.0:qstart_min=1.0:qstart_std=1.4142135623730951:qstart_sum=4.0:ref_name_counter=RS_GCF_000293785.1_protein.faa_NZ_AKZI01000079.1_8@PF00015_full_PFAM.373.545--1||RS_GCF_900108475.1_protein.faa_NZ_FNWO01000013.1_34@PF00015_full_PFAM.536.703--1:scovhsp_avg=73.0:scovhsp_max=82.6:scovhsp_min=63.4:scovhsp_std=13.57645019878171:scovhsp_sum=146.0:send_avg=153.5:send_max=155.0:send_min=152.0:send_std=2.1213203435596424:send_sum=307.0:sstart_avg=31.0:sstart_max=47.0:sstart_min=15.0:sstart_std=22.627416997969522:sstart_sum=62.0])0.432:5e-09[&&NHX:Sample_counter=rhizpot1--3:Type_counter=capture--3:besthit_avg=70.73333333333333:besthit_max=72.9:besthit_min=69.6:besthit_std=1.8770544300401493:besthit_sum=212.20000000000002:bitscore_avg=136.33333333333334:bitscore_max=158.0:bitscore_min=125.0:bitscore_std=18.77054430040145:bitscore_sum=409.0:capture_class_counter=c__Alphaproteobacteria--1||c__Gemmatimonadetes--2:capture_domain_counter=d__Bacteria--3:capture_family_counter=f__Gemmatimonadaceae--2||f__UXAT02--1:capture_genus_counter=g__FEN-1250--2||g__SSA4--1:capture_order_counter=o__Gemmatimonadales--2||o__Rhodospirillales--1:capture_phylum_counter=p__Gemmatimonadota--2||p__Proteobacteria--1:capture_species_counter=s__FEN-1250 sp003142495--2||s__SSA4 sp016712375--1:evalue_avg=6.57333333333658e-38:evalue_max=1e-37:evalue_min=9.74e-50:evalue_std=5.694394904927942e-38:evalue_sum=1.972000000000974e-37:gapopen_avg=0.0:gapopen_max=0.0:gapopen_min=0.0:gapopen_std=0.0:gapopen_sum=0.0:gtdb_class_counter=:gtdb_domain_counter=:gtdb_family_counter=:gtdb_genus_counter=:gtdb_order_counter=:gtdb_phylum_counter=:gtdb_species_counter=:heptad_counter=MCP-38H--3:lbd_counter=:length_avg=114.33333333333333:length_max=138.0:length_min=96.0:length_std=21.501937897160182:length_sum=343.0:mismatch_avg=33.666666666666664:mismatch_max=42.0:mismatch_min=26.0:mismatch_std=8.020806277010644:mismatch_sum=101.0:name=N823834:qcovhsp_avg=97.66666666666667:qcovhsp_max=100.0:qcovhsp_min=96.5:qcovhsp_std=2.0207259421636903:qcovhsp_sum=293.0:qend_avg=115.0:qend_max=140.0:qend_min=96.0:qend_std=22.60530911091463:qend_sum=345.0:qstart_avg=1.6666666666666667:qstart_max=3.0:qstart_min=1.0:qstart_std=1.1547005383792517:qstart_sum=5.0:ref_name_counter=GB_GCA_016183985.1_protein.faa_JACPDN010000006.1_1128@PF00015_full_PFAM.566.738--1||RS_GCF_000293785.1_protein.faa_NZ_AKZI01000079.1_8@PF00015_full_PFAM.373.545--1||RS_GCF_900108475.1_protein.faa_NZ_FNWO01000013.1_34@PF00015_full_PFAM.536.703--1:scovhsp_avg=67.26666666666667:scovhsp_max=82.6:scovhsp_min=55.8:scovhsp_std=13.81207201448549:scovhsp_sum=201.79999999999998:send_avg=136.66666666666666:send_max=155.0:send_min=103.0:send_std=29.194748386196675:send_sum=410.0:sstart_avg=23.333333333333332:sstart_max=47.0:sstart_min=8.0:sstart_std=20.79262689833426:sstart_sum=70.0],d077de3a-c511-4016-8adf-4e060f835f28_6@MCPsignal.138.235:0.0301271[&&NHX:Sample=rhizpot1:Type=capture:besthit=73.7:bitscore=113.0:capture_class=c__Gammaproteobacteria:capture_domain=d__Bacteria:capture_family=f__Chromatiaceae:capture_genus=g__Imhoffiella:capture_order=o__Chromatiales:capture_phylum=p__Proteobacteria:capture_species=s__Imhoffiella drewsii:evalue=1.32e-32:gapopen=2.0:heptad=MCP-38H:length=95.0:mismatch=23.0:qcovhsp=96.9:qend=94.0:qstart=1.0:ref_name=GB_GCA_016792645.1_protein.faa_JAEUMM010000375.1_3@PF00015_full_PFAM.367.548:scovhsp=51.9:send=103.0:sstart=10.0])0:5e-09[&&NHX:Sample_counter=rhizpot1--4:Type_counter=capture--4:besthit_avg=71.475:besthit_max=73.7:besthit_min=69.6:besthit_std=2.132877555479142:besthit_sum=285.9:bitscore_avg=130.5:bitscore_max=158.0:bitscore_min=113.0:bitscore_std=19.261360284258224:bitscore_sum=522.0:capture_class_counter=c__Alphaproteobacteria--1||c__Gammaproteobacteria--1||c__Gemmatimonadetes--2:capture_domain_counter=d__Bacteria--4:capture_family_counter=f__Chromatiaceae--1||f__Gemmatimonadaceae--2||f__UXAT02--1:capture_genus_counter=g__FEN-1250--2||g__Imhoffiella--1||g__SSA4--1:capture_order_counter=o__Chromatiales--1||o__Gemmatimonadales--2||o__Rhodospirillales--1:capture_phylum_counter=p__Gemmatimonadota--2||p__Proteobacteria--2:capture_species_counter=s__FEN-1250 sp003142495--2||s__Imhoffiella drewsii--1||s__SSA4 sp016712375--1:evalue_avg=3.3000493e-33:evalue_max=1.32e-32:evalue_min=9.74e-50:evalue_std=6.599967133497103e-33:evalue_sum=1.32001972e-32:gapopen_avg=0.5:gapopen_max=2.0:gapopen_min=0.0:gapopen_std=1.0:gapopen_sum=2.0:gtdb_class_counter=:gtdb_domain_counter=:gtdb_family_counter=:gtdb_genus_counter=:gtdb_order_counter=:gtdb_phylum_counter=:gtdb_species_counter=:heptad_counter=MCP-38H--4:lbd_counter=:length_avg=109.5:length_max=138.0:length_min=95.0:length_std=20.041623354076552:length_sum=438.0:mismatch_avg=31.0:mismatch_max=42.0:mismatch_min=23.0:mismatch_std=8.445906306213285:mismatch_sum=124.0:name=N823836:qcovhsp_avg=97.475:qcovhsp_max=100.0:qcovhsp_min=96.5:qcovhsp_std=1.693861466196886:qcovhsp_sum=389.9:qend_avg=109.75:qend_max=140.0:qend_min=94.0:qend_std=21.234798484249072:qend_sum=439.0:qstart_avg=1.5:qstart_max=3.0:qstart_min=1.0:qstart_std=1.0:qstart_sum=6.0:ref_name_counter=GB_GCA_016183985.1_protein.faa_JACPDN010000006.1_1128@PF00015_full_PFAM.566.738--1||GB_GCA_016792645.1_protein.faa_JAEUMM010000375.1_3@PF00015_full_PFAM.367.548--1||RS_GCF_000293785.1_protein.faa_NZ_AKZI01000079.1_8@PF00015_full_PFAM.373.545--1||RS_GCF_900108475.1_protein.faa_NZ_FNWO01000013.1_34@PF00015_full_PFAM.536.703--1:scovhsp_avg=63.425:scovhsp_max=82.6:scovhsp_min=51.9:scovhsp_std=13.646092236729654:scovhsp_sum=253.7:send_avg=128.25:send_max=155.0:send_min=103.0:send_std=29.181900783419394:send_sum=513.0:sstart_avg=20.0:sstart_max=47.0:sstart_min=8.0:sstart_std=18.239152027072603:sstart_sum=80.0],be68338b-ab76-4b2d-a12d-ca32b50ff782_6@MCPsignal.23.156:0.00646791[&&NHX:Sample=rhizpot1:Type=capture:besthit=70.3:bitscore=151.0:capture_class=c__Gemmatimonadetes:capture_domain=d__Bacteria:capture_family=f__Gemmatimonadaceae:capture_genus=g__FEN-1250:capture_order=o__Gemmatimonadales:capture_phylum=p__Gemmatimonadota:capture_species=s__FEN-1250 sp003142495:evalue=2.94e-47:gapopen=0.0:heptad=MCP-38H:length=128.0:mismatch=38.0:qcovhsp=96.2:qend=129.0:qstart=2.0:ref_name=RS_GCF_000293785.1_protein.faa_NZ_AKZI01000079.1_8@PF00015_full_PFAM.373.545:scovhsp=74.4:send=155.0:sstart=28.0])0:5e-09[&&NHX:Sample_counter=rhizpot1--5:Type_counter=capture--5:besthit_avg=71.24:besthit_max=73.7:besthit_min=69.6:besthit_std=1.9204166214652518:besthit_sum=356.2:bitscore_avg=134.6:bitscore_max=158.0:bitscore_min=113.0:bitscore_std=19.03417978269618:bitscore_sum=673.0:capture_class_counter=c__Alphaproteobacteria--1||c__Gammaproteobacteria--1||c__Gemmatimonadetes--3:capture_domain_counter=d__Bacteria--5:capture_family_counter=f__Chromatiaceae--1||f__Gemmatimonadaceae--3||f__UXAT02--1:capture_genus_counter=g__FEN-1250--3||g__Imhoffiella--1||g__SSA4--1:capture_order_counter=o__Chromatiales--1||o__Gemmatimonadales--3||o__Rhodospirillales--1:capture_phylum_counter=p__Gemmatimonadota--3||p__Proteobacteria--2:capture_species_counter=s__FEN-1250 sp003142495--3||s__Imhoffiella drewsii--1||s__SSA4 sp016712375--1:evalue_avg=2.640039440000006e-33:evalue_max=1.32e-32:evalue_min=9.74e-50:evalue_std=5.903197413175129e-33:evalue_sum=1.320019720000003e-32:gapopen_avg=0.4:gapopen_max=2.0:gapopen_min=0.0:gapopen_std=0.894427190999916:gapopen_sum=2.0:gtdb_class_counter=:gtdb_domain_counter=:gtdb_family_counter=:gtdb_genus_counter=:gtdb_order_counter=:gtdb_phylum_counter=:gtdb_species_counter=:heptad_counter=MCP-38H--5:lbd_counter=:length_avg=113.2:length_max=138.0:length_min=95.0:length_std=19.227584351654787:length_sum=566.0:mismatch_avg=32.4:mismatch_max=42.0:mismatch_min=23.0:mismatch_std=7.956129712366434:mismatch_sum=162.0:name=N823838:qcovhsp_avg=97.22:qcovhsp_max=100.0:qcovhsp_min=96.2:qcovhsp_std=1.573848785620778:qcovhsp_sum=486.1:qend_avg=113.6:qend_max=140.0:qend_min=94.0:qend_std=20.305171754998774:qend_sum=568.0:qstart_avg=1.6:qstart_max=3.0:qstart_min=1.0:qstart_std=0.8944271909999159:qstart_sum=8.0:ref_name_counter=GB_GCA_016183985.1_protein.faa_JACPDN010000006.1_1128@PF00015_full_PFAM.566.738--1||GB_GCA_016792645.1_protein.faa_JAEUMM010000375.1_3@PF00015_full_PFAM.367.548--1||RS_GCF_000293785.1_protein.faa_NZ_AKZI01000079.1_8@PF00015_full_PFAM.373.545--2||RS_GCF_900108475.1_protein.faa_NZ_FNWO01000013.1_34@PF00015_full_PFAM.536.703--1:scovhsp_avg=65.61999999999999:scovhsp_max=82.6:scovhsp_min=51.9:scovhsp_std=12.79656203829763:scovhsp_sum=328.09999999999997:send_avg=133.6:send_max=155.0:send_min=103.0:send_std=27.96068668684659:send_sum=668.0:sstart_avg=21.6:sstart_max=47.0:sstart_min=8.0:sstart_std=16.195678435928517:sstart_sum=108.0],(71c43adf-5c6c-41b3-b85e-5e108ea989f1_3@MCPsignal.383.530:5e-09[&&NHX:Sample=rhizpot3:Type=capture:besthit=68.5:bitscore=160.0:capture_class=c__Actinomycetia:capture_domain=d__Bacteria:capture_family=f__Cellulomonadaceae:capture_genus=g__Cellulomonas:capture_order=o__Actinomycetales:capture_phylum=p__Actinobacteriota:capture_species=s__Cellulomonas sp011603975:evalue=9.82e-51:gapopen=0.0:heptad=MCP-38H:length=143.0:mismatch=45.0:qcovhsp=97.3:qend=144.0:qstart=2.0:ref_name=RS_GCF_900108475.1_protein.faa_NZ_FNWO01000013.1_34@PF00015_full_PFAM.536.703:scovhsp=85.6:send=152.0:sstart=10.0],746da918-b36c-432b-ba26-642034c36509_4@MCPsignal.66.194:0.0200146[&&NHX:Sample=rhizpot3:Type=capture:besthit=68.0:bitscore=144.0:capture_class=c__Alphaproteobacteria:capture_domain=d__Bacteria:capture_family=f__Sphingomonadaceae:capture_genus=g__Sphingomonas:capture_order=o__Sphingomonadales:capture_phylum=p__Proteobacteria:capture_species=s__Sphingomonas aurantiaca:evalue=1.85e-44:gapopen=0.0:heptad=MCP-38H:length=125.0:mismatch=40.0:qcovhsp=97.7:qend=125.0:qstart=1.0:ref_name=RS_GCF_000293785.1_protein.faa_NZ_AKZI01000079.1_8@PF00015_full_PFAM.373.545:scovhsp=72.7:send=155.0:sstart=31.0])0:5e-09[&&NHX:Sample_counter=rhizpot3--2:Type_counter=capture--2:besthit_avg=68.25:besthit_max=68.5:besthit_min=68.0:besthit_std=0.3535533905932738:besthit_sum=136.5:bitscore_avg=152.0:bitscore_max=160.0:bitscore_min=144.0:bitscore_std=11.313708498984761:bitscore_sum=304.0:capture_class_counter=c__Actinomycetia--1||c__Alphaproteobacteria--1:capture_domain_counter=d__Bacteria--2:capture_family_counter=f__Cellulomonadaceae--1||f__Sphingomonadaceae--1:capture_genus_counter=g__Cellulomonas--1||g__Sphingomonas--1:capture_order_counter=o__Actinomycetales--1||o__Sphingomonadales--1:capture_phylum_counter=p__Actinobacteriota--1||p__Proteobacteria--1:capture_species_counter=s__Cellulomonas sp011603975--1||s__Sphingomonas aurantiaca--1:evalue_avg=9.25000491e-45:evalue_max=1.85e-44:evalue_min=9.82e-51:evalue_std=1.3081468508162538e-44:evalue_sum=1.850000982e-44:gapopen_avg=0.0:gapopen_max=0.0:gapopen_min=0.0:gapopen_std=0.0:gapopen_sum=0.0:gtdb_class_counter=:gtdb_domain_counter=:gtdb_family_counter=:gtdb_genus_counter=:gtdb_order_counter=:gtdb_phylum_counter=:gtdb_species_counter=:heptad_counter=MCP-38H--2:lbd_counter=:length_avg=134.0:length_max=143.0:length_min=125.0:length_std=12.727922061357855:length_sum=268.0:mismatch_avg=42.5:mismatch_max=45.0:mismatch_min=40.0:mismatch_std=3.5355339059327378:mismatch_sum=85.0:name=N823841:qcovhsp_avg=97.5:qcovhsp_max=97.7:qcovhsp_min=97.3:qcovhsp_std=0.28284271247462306:qcovhsp_sum=195.0:qend_avg=134.5:qend_max=144.0:qend_min=125.0:qend_std=13.435028842544403:qend_sum=269.0:qstart_avg=1.5:qstart_max=2.0:qstart_min=1.0:qstart_std=0.7071067811865476:qstart_sum=3.0:ref_name_counter=RS_GCF_000293785.1_protein.faa_NZ_AKZI01000079.1_8@PF00015_full_PFAM.373.545--1||RS_GCF_900108475.1_protein.faa_NZ_FNWO01000013.1_34@PF00015_full_PFAM.536.703--1:scovhsp_avg=79.15:scovhsp_max=85.6:scovhsp_min=72.7:scovhsp_std=9.121677477306458:scovhsp_sum=158.3:send_avg=153.5:send_max=155.0:send_min=152.0:send_std=2.1213203435596424:send_sum=307.0:sstart_avg=20.5:sstart_max=31.0:sstart_min=10.0:sstart_std=14.849242404917497:sstart_sum=41.0])0.991:5e-09[&&NHX:Sample_counter=rhizpot1--5||rhizpot3--2:Type_counter=capture--7:besthit_avg=70.38571428571429:besthit_max=73.7:besthit_min=68.0:besthit_std=2.146647441499243:besthit_sum=492.7:bitscore_avg=139.57142857142858:bitscore_max=160.0:bitscore_min=113.0:bitscore_std=18.30170431824263:bitscore_sum=977.0:capture_class_counter=c__Actinomycetia--1||c__Alphaproteobacteria--2||c__Gammaproteobacteria--1||c__Gemmatimonadetes--3:capture_domain_counter=d__Bacteria--7:capture_family_counter=f__Cellulomonadaceae--1||f__Chromatiaceae--1||f__Gemmatimonadaceae--3||f__Sphingomonadaceae--1||f__UXAT02--1:capture_genus_counter=g__Cellulomonas--1||g__FEN-1250--3||g__Imhoffiella--1||g__SSA4--1||g__Sphingomonas--1:capture_order_counter=o__Actinomycetales--1||o__Chromatiales--1||o__Gemmatimonadales--3||o__Rhodospirillales--1||o__Sphingomonadales--1:capture_phylum_counter=p__Actinobacteriota--1||p__Gemmatimonadota--3||p__Proteobacteria--3:capture_species_counter=s__Cellulomonas sp011603975--1||s__FEN-1250 sp003142495--3||s__Imhoffiella drewsii--1||s__SSA4 sp016712375--1||s__Sphingomonas aurantiaca--1:evalue_avg=1.8857424571455043e-33:evalue_max=1.32e-32:evalue_min=9.82e-51:evalue_std=4.989118621504867e-33:evalue_sum=1.320019720001853e-32:gapopen_avg=0.2857142857142857:gapopen_max=2.0:gapopen_min=0.0:gapopen_std=0.7559289460184545:gapopen_sum=2.0:gtdb_class_counter=:gtdb_domain_counter=:gtdb_family_counter=:gtdb_genus_counter=:gtdb_order_counter=:gtdb_phylum_counter=:gtdb_species_counter=:heptad_counter=MCP-38H--7:lbd_counter=:length_avg=119.14285714285714:length_max=143.0:length_min=95.0:length_std=19.40299436881304:length_sum=834.0:mismatch_avg=35.285714285714285:mismatch_max=45.0:mismatch_min=23.0:mismatch_std=8.28078671210825:mismatch_sum=247.0:name=N823842:qcovhsp_avg=97.3:qcovhsp_max=100.0:qcovhsp_min=96.2:qcovhsp_std=1.297433363735237:qcovhsp_sum=681.1:qend_avg=119.57142857142857:qend_max=144.0:qend_min=94.0:qend_std=20.222571076704885:qend_sum=837.0:qstart_avg=1.5714285714285714:qstart_max=3.0:qstart_min=1.0:qstart_std=0.7867957924694432:qstart_sum=11.0:ref_name_counter=GB_GCA_016183985.1_protein.faa_JACPDN010000006.1_1128@PF00015_full_PFAM.566.738--1||GB_GCA_016792645.1_protein.faa_JAEUMM010000375.1_3@PF00015_full_PFAM.367.548--1||RS_GCF_000293785.1_protein.faa_NZ_AKZI01000079.1_8@PF00015_full_PFAM.373.545--3||RS_GCF_900108475.1_protein.faa_NZ_FNWO01000013.1_34@PF00015_full_PFAM.536.703--2:scovhsp_avg=69.48571428571428:scovhsp_max=85.6:scovhsp_min=51.9:scovhsp_std=12.908192304557156:scovhsp_sum=486.3999999999999:send_avg=139.28571428571428:send_max=155.0:send_min=103.0:send_std=24.824143393843325:send_sum=975.0:sstart_avg=21.285714285714285:sstart_max=47.0:sstart_min=8.0:sstart_std=14.556948921555021:sstart_sum=149.0],(d5bd1c5e-d6fb-47fb-a771-a11aa96d4fd2_4@MCPsignal.104.251:0.00542963[&&NHX:Sample=rhizpot1:Type=capture:besthit=67.8:bitscore=159.0:capture_class=c__Alphaproteobacteria:capture_domain=d__Bacteria:capture_family=f__Azospirillaceae:capture_genus=g__Azospirillum:capture_order=o__Azospirillales:capture_phylum=p__Proteobacteria:capture_species=s__Azospirillum sp003116015:evalue=2.8e-50:gapopen=0.0:heptad=MCP-38H:length=143.0:mismatch=46.0:qcovhsp=97.3:qend=144.0:qstart=2.0:ref_name=RS_GCF_900108475.1_protein.faa_NZ_FNWO01000013.1_34@PF00015_full_PFAM.536.703:scovhsp=85.6:send=152.0:sstart=10.0],(d1d345e5-f60c-48ca-a2d8-ddbbb374a039_5@MCPsignal.247.353:5e-09[&&NHX:Sample=rhizpot1:Type=capture:besthit=71.6:bitscore=131.0:capture_class=c__Gammaproteobacteria:capture_domain=d__Bacteria:capture_family=f__Rhodocyclaceae:capture_genus=g__66-26:capture_order=o__Burkholderiales:capture_phylum=p__Proteobacteria:capture_species=s__66-26 sp001897745:evalue=1.03e-39:gapopen=0.0:heptad=MCP-38H:length=102.0:mismatch=29.0:qcovhsp=96.2:qend=103.0:qstart=2.0:ref_name=GB_GCA_000518365.1_protein.faa_JADL01000011.1_66@PF00015_full_PFAM.373.554:scovhsp=56.4:send=102.0:sstart=1.0],((a5abc1d7-678f-4ae0-a91b-a95e9cf0a776_2@MCPsignal.125.254:0.0180596[&&NHX:Sample=rhizpot1:Type=capture:besthit=69.0:bitscore=145.0:capture_class=c__Gemmatimonadetes:capture_domain=d__Bacteria:capture_family=f__Gemmatimonadaceae:capture_genus=g__FEN-1250:capture_order=o__Gemmatimonadales:capture_phylum=p__Gemmatimonadota:capture_species=s__FEN-1250 sp003142495:evalue=4.76e-45:gapopen=0.0:heptad=MCP-38H:length=126.0:mismatch=39.0:qcovhsp=97.7:qend=126.0:qstart=1.0:ref_name=RS_GCF_000293785.1_protein.faa_NZ_AKZI01000079.1_8@PF00015_full_PFAM.373.545:scovhsp=73.3:send=156.0:sstart=31.0],2c116543-022c-4c2f-ad3b-013b9a40614e_3@MCPsignal.16.97:0.0818083[&&NHX:Sample=rhizpot1:Type=capture:capture_class=c__Gemmatimonadetes:capture_domain=d__Bacteria:capture_family=f__Gemmatimonadaceae:capture_genus=g__FEN-1250:capture_order=o__Gemmatimonadales:capture_phylum=p__Gemmatimonadota:capture_species=s__FEN-1250 sp003142495:heptad=MCP-38H])0.529:0.00334706[&&NHX:Sample_counter=rhizpot1--2:Type_counter=capture--2:besthit_avg=69.0:besthit_max=69.0:besthit_min=69.0:besthit_std=0:besthit_sum=69.0:bitscore_avg=145.0:bitscore_max=145.0:bitscore_min=145.0:bitscore_std=0:bitscore_sum=145.0:capture_class_counter=c__Gemmatimonadetes--2:capture_domain_counter=d__Bacteria--2:capture_family_counter=f__Gemmatimonadaceae--2:capture_genus_counter=g__FEN-1250--2:capture_order_counter=o__Gemmatimonadales--2:capture_phylum_counter=p__Gemmatimonadota--2:capture_species_counter=s__FEN-1250 sp003142495--2:evalue_avg=4.76e-45:evalue_max=4.76e-45:evalue_min=4.76e-45:evalue_std=0:evalue_sum=4.76e-45:gapopen_avg=0.0:gapopen_max=0.0:gapopen_min=0.0:gapopen_std=0:gapopen_sum=0.0:gtdb_class_counter=:gtdb_domain_counter=:gtdb_family_counter=:gtdb_genus_counter=:gtdb_order_counter=:gtdb_phylum_counter=:gtdb_species_counter=:heptad_counter=MCP-38H--2:lbd_counter=:length_avg=126.0:length_max=126.0:length_min=126.0:length_std=0:length_sum=126.0:mismatch_avg=39.0:mismatch_max=39.0:mismatch_min=39.0:mismatch_std=0:mismatch_sum=39.0:name=N823847:qcovhsp_avg=97.7:qcovhsp_max=97.7:qcovhsp_min=97.7:qcovhsp_std=0:qcovhsp_sum=97.7:qend_avg=126.0:qend_max=126.0:qend_min=126.0:qend_std=0:qend_sum=126.0:qstart_avg=1.0:qstart_max=1.0:qstart_min=1.0:qstart_std=0:qstart_sum=1.0:ref_name_counter=RS_GCF_000293785.1_protein.faa_NZ_AKZI01000079.1_8@PF00015_full_PFAM.373.545--1:scovhsp_avg=73.3:scovhsp_max=73.3:scovhsp_min=73.3:scovhsp_std=0:scovhsp_sum=73.3:send_avg=156.0:send_max=156.0:send_min=156.0:send_std=0:send_sum=156.0:sstart_avg=31.0:sstart_max=31.0:sstart_min=31.0:sstart_std=0:sstart_sum=31.0],3ba65ad9-7276-4aaa-ae07-5caf20fbf896_4@MCPsignal.81.174:5e-09[&&NHX:Sample=rhizpot3:Type=capture:capture_class=c__Gammaproteobacteria:capture_domain=d__Bacteria:capture_family=f__Vibrionaceae:capture_genus=g__Photobacterium:capture_order=o__Enterobacterales:capture_phylum=p__Proteobacteria:capture_species=s__Photobacterium halotolerans_A:heptad=MCP-38H])0:5e-09[&&NHX:Sample_counter=rhizpot1--2||rhizpot3--1:Type_counter=capture--3:besthit_avg=69.0:besthit_max=69.0:besthit_min=69.0:besthit_std=0:besthit_sum=69.0:bitscore_avg=145.0:bitscore_max=145.0:bitscore_min=145.0:bitscore_std=0:bitscore_sum=145.0:capture_class_counter=c__Gammaproteobacteria--1||c__Gemmatimonadetes--2:capture_domain_counter=d__Bacteria--3:capture_family_counter=f__Gemmatimonadaceae--2||f__Vibrionaceae--1:capture_genus_counter=g__FEN-1250--2||g__Photobacterium--1:capture_order_counter=o__Enterobacterales--1||o__Gemmatimonadales--2:capture_phylum_counter=p__Gemmatimonadota--2||p__Proteobacteria--1:capture_species_counter=s__FEN-1250 sp003142495--2||s__Photobacterium halotolerans_A--1:evalue_avg=4.76e-45:evalue_max=4.76e-45:evalue_min=4.76e-45:evalue_std=0:evalue_sum=4.76e-45:gapopen_avg=0.0:gapopen_max=0.0:gapopen_min=0.0:gapopen_std=0:gapopen_sum=0.0:gtdb_class_counter=:gtdb_domain_counter=:gtdb_family_counter=:gtdb_genus_counter=:gtdb_order_counter=:gtdb_phylum_counter=:gtdb_species_counter=:heptad_counter=MCP-38H--3:lbd_counter=:length_avg=126.0:length_max=126.0:length_min=126.0:length_std=0:length_sum=126.0:mismatch_avg=39.0:mismatch_max=39.0:mismatch_min=39.0:mismatch_std=0:mismatch_sum=39.0:name=N823849:qcovhsp_avg=97.7:qcovhsp_max=97.7:qcovhsp_min=97.7:qcovhsp_std=0:qcovhsp_sum=97.7:qend_avg=126.0:qend_max=126.0:qend_min=126.0:qend_std=0:qend_sum=126.0:qstart_avg=1.0:qstart_max=1.0:qstart_min=1.0:qstart_std=0:qstart_sum=1.0:ref_name_counter=RS_GCF_000293785.1_protein.faa_NZ_AKZI01000079.1_8@PF00015_full_PFAM.373.545--1:scovhsp_avg=73.3:scovhsp_max=73.3:scovhsp_min=73.3:scovhsp_std=0:scovhsp_sum=73.3:send_avg=156.0:send_max=156.0:send_min=156.0:send_std=0:send_sum=156.0:sstart_avg=31.0:sstart_max=31.0:sstart_min=31.0:sstart_std=0:sstart_sum=31.0])0.943:5e-09[&&NHX:Sample_counter=rhizpot1--3||rhizpot3--1:Type_counter=capture--4:besthit_avg=70.3:besthit_max=71.6:besthit_min=69.0:besthit_std=1.8384776310850195:besthit_sum=140.6:bitscore_avg=138.0:bitscore_max=145.0:bitscore_min=131.0:bitscore_std=9.899494936611665:bitscore_sum=276.0:capture_class_counter=c__Gammaproteobacteria--2||c__Gemmatimonadetes--2:capture_domain_counter=d__Bacteria--4:capture_family_counter=f__Gemmatimonadaceae--2||f__Rhodocyclaceae--1||f__Vibrionaceae--1:capture_genus_counter=g__66-26--1||g__FEN-1250--2||g__Photobacterium--1:capture_order_counter=o__Burkholderiales--1||o__Enterobacterales--1||o__Gemmatimonadales--2:capture_phylum_counter=p__Gemmatimonadota--2||p__Proteobacteria--2:capture_species_counter=s__66-26 sp001897745--1||s__FEN-1250 sp003142495--2||s__Photobacterium halotolerans_A--1:evalue_avg=5.1500238e-40:evalue_max=1.03e-39:evalue_min=4.76e-45:evalue_std=7.2831661879386555e-40:evalue_sum=1.03000476e-3
```
