## Supplementary material for "Unveiling the hidden biodiversity of microbial chemoreceptor genes in the rare biosphere": MCPsignal_captured_gtdbr207.nw (part 1126 of 1806)

```
9:gapopen_avg=0.0:gapopen_max=0.0:gapopen_min=0.0:gapopen_std=0.0:gapopen_sum=0.0:gtdb_class_counter=:gtdb_domain_counter=:gtdb_family_counter=:gtdb_genus_counter=:gtdb_order_counter=:gtdb_phylum_counter=:gtdb_species_counter=:heptad_counter=MCP-38H--4:lbd_counter=:length_avg=114.0:length_max=126.0:length_min=102.0:length_std=16.97056274847714:length_sum=228.0:mismatch_avg=34.0:mismatch_max=39.0:mismatch_min=29.0:mismatch_std=7.0710678118654755:mismatch_sum=68.0:name=N823850:qcovhsp_avg=96.95:qcovhsp_max=97.7:qcovhsp_min=96.2:qcovhsp_std=1.0606601717798212:qcovhsp_sum=193.9:qend_avg=114.5:qend_max=126.0:qend_min=103.0:qend_std=16.263455967290593:qend_sum=229.0:qstart_avg=1.5:qstart_max=2.0:qstart_min=1.0:qstart_std=0.7071067811865476:qstart_sum=3.0:ref_name_counter=GB_GCA_000518365.1_protein.faa_JADL01000011.1_66@PF00015_full_PFAM.373.554--1||RS_GCF_000293785.1_protein.faa_NZ_AKZI01000079.1_8@PF00015_full_PFAM.373.545--1:scovhsp_avg=64.85:scovhsp_max=73.3:scovhsp_min=56.4:scovhsp_std=11.950104602052653:scovhsp_sum=129.7:send_avg=129.0:send_max=156.0:send_min=102.0:send_std=38.18376618407357:send_sum=258.0:sstart_avg=16.0:sstart_max=31.0:sstart_min=1.0:sstart_std=21.213203435596427:sstart_sum=32.0])0:5e-09[&&NHX:Sample_counter=rhizpot1--4||rhizpot3--1:Type_counter=capture--5:besthit_avg=69.46666666666665:besthit_max=71.6:besthit_min=67.8:besthit_std=1.94250697124446:besthit_sum=208.39999999999998:bitscore_avg=145.0:bitscore_max=159.0:bitscore_min=131.0:bitscore_std=14.0:bitscore_sum=435.0:capture_class_counter=c__Alphaproteobacteria--1||c__Gammaproteobacteria--2||c__Gemmatimonadetes--2:capture_domain_counter=d__Bacteria--5:capture_family_counter=f__Azospirillaceae--1||f__Gemmatimonadaceae--2||f__Rhodocyclaceae--1||f__Vibrionaceae--1:capture_genus_counter=g__66-26--1||g__Azospirillum--1||g__FEN-1250--2||g__Photobacterium--1:capture_order_counter=o__Azospirillales--1||o__Burkholderiales--1||o__Enterobacterales--1||o__Gemmatimonadales--2:capture_phylum_counter=p__Gemmatimonadota--2||p__Proteobacteria--3:capture_species_counter=s__66-26 sp001897745--1||s__Azospirillum sp003116015--1||s__FEN-1250 sp003142495--2||s__Photobacterium halotolerans_A--1:evalue_avg=3.4333492000933335e-40:evalue_max=1.03e-39:evalue_min=2.8e-50:evalue_std=5.946694031683535e-40:evalue_sum=1.030004760028e-39:gapopen_avg=0.0:gapopen_max=0.0:gapopen_min=0.0:gapopen_std=0.0:gapopen_sum=0.0:gtdb_class_counter=:gtdb_domain_counter=:gtdb_family_counter=:gtdb_genus_counter=:gtdb_order_counter=:gtdb_phylum_counter=:gtdb_species_counter=:heptad_counter=MCP-38H--5:lbd_counter=:length_avg=123.66666666666667:length_max=143.0:length_min=102.0:length_std=20.5993527406405:length_sum=371.0:mismatch_avg=38.0:mismatch_max=46.0:mismatch_min=29.0:mismatch_std=8.54400374531753:mismatch_sum=114.0:name=N823851:qcovhsp_avg=97.06666666666666:qcovhsp_max=97.7:qcovhsp_min=96.2:qcovhsp_std=0.7767453465154021:qcovhsp_sum=291.2:qend_avg=124.33333333333333:qend_max=144.0:qend_min=103.0:qend_std=20.55075018906447:qend_sum=373.0:qstart_avg=1.6666666666666667:qstart_max=2.0:qstart_min=1.0:qstart_std=0.5773502691896257:qstart_sum=5.0:ref_name_counter=GB_GCA_000518365.1_protein.faa_JADL01000011.1_66@PF00015_full_PFAM.373.554--1||RS_GCF_000293785.1_protein.faa_NZ_AKZI01000079.1_8@PF00015_full_PFAM.373.545--1||RS_GCF_900108475.1_protein.faa_NZ_FNWO01000013.1_34@PF00015_full_PFAM.536.703--1:scovhsp_avg=71.76666666666667:scovhsp_max=85.6:scovhsp_min=56.4:scovhsp_std=14.660263753880189:scovhsp_sum=215.3:send_avg=136.66666666666666:send_max=156.0:send_min=102.0:send_std=30.088757590391353:send_sum=410.0:sstart_avg=14.0:sstart_max=31.0:sstart_min=1.0:sstart_std=15.394804318340652:sstart_sum=42.0])0:5e-09[&&NHX:Sample_counter=rhizpot1--9||rhizpot3--3:Type_counter=capture--12:besthit_avg=70.10999999999999:besthit_max=73.7:besthit_min=67.8:besthit_std=2.026737937343324:besthit_sum=701.0999999999999:bitscore_avg=141.2:bitscore_max=160.0:bitscore_min=113.0:bitscore_std=16.544888435203585:bitscore_sum=1412.0:capture_class_counter=c__Actinomycetia--1||c__Alphaproteobacteria--3||c__Gammaproteobacteria--3||c__Gemmatimonadetes--5:capture_domain_counter=d__Bacteria--12:capture_family_counter=f__Azospirillaceae--1||f__Cellulomonadaceae--1||f__Chromatiaceae--1||f__Gemmatimonadaceae--5||f__Rhodocyclaceae--1||f__Sphingomonadaceae--1||f__UXAT02--1||f__Vibrionaceae--1:capture_genus_counter=g__66-26--1||g__Azospirillum--1||g__Cellulomonas--1||g__FEN-1250--5||g__Imhoffiella--1||g__Photobacterium--1||g__SSA4--1||g__Sphingomonas--1:capture_order_counter=o__Actinomycetales--1||o__Azospirillales--1||o__Burkholderiales--1||o__Chromatiales--1||o__Enterobacterales--1||o__Gemmatimonadales--5||o__Rhodospirillales--1||o__Sphingomonadales--1:capture_phylum_counter=p__Actinobacteriota--1||p__Gemmatimonadota--5||p__Proteobacteria--6:capture_species_counter=s__66-26 sp001897745--1||s__Azospirillum sp003116015--1||s__Cellulomonas sp011603975--1||s__FEN-1250 sp003142495--5||s__Imhoffiella drewsii--1||s__Photobacterium halotolerans_A--1||s__SSA4 sp016712375--1||s__Sphingomonas aurantiaca--1:evalue_avg=1.320019823002329e-33:evalue_max=1.32e-32:evalue_min=9.82e-51:evalue_std=4.1741995465299545e-33:evalue_sum=1.320019823002329e-32:gapopen_avg=0.2:gapopen_max=2.0:gapopen_min=0.0:gapopen_std=0.6324555320336759:gapopen_sum=2.0:gtdb_class_counter=:gtdb_domain_counter=:gtdb_family_counter=:gtdb_genus_counter=:gtdb_order_counter=:gtdb_phylum_counter=:gtdb_species_counter=:heptad_counter=MCP-38H--12:lbd_counter=:length_avg=120.5:length_max=143.0:length_min=95.0:length_std=18.709771659631645:length_sum=1205.0:mismatch_avg=36.1:mismatch_max=46.0:mismatch_min=23.0:mismatch_std=7.978443178688156:mismatch_sum=361.0:name=N823852:qcovhsp_avg=97.23:qcovhsp_max=100.0:qcovhsp_min=96.2:qcovhsp_std=1.1264990013311147:qcovhsp_sum=972.3000000000001:qend_avg=121.0:qend_max=144.0:qend_min=94.0:qend_std=19.281539818639427:qend_sum=1210.0:qstart_avg=1.6:qstart_max=3.0:qstart_min=1.0:qstart_std=0.6992058987801011:qstart_sum=16.0:ref_name_counter=GB_GCA_000518365.1_protein.faa_JADL01000011.1_66@PF00015_full_PFAM.373.554--1||GB_GCA_016183985.1_protein.faa_JACPDN010000006.1_1128@PF00015_full_PFAM.566.738--1||GB_GCA_016792645.1_protein.faa_JAEUMM010000375.1_3@PF00015_full_PFAM.367.548--1||RS_GCF_000293785.1_protein.faa_NZ_AKZI01000079.1_8@PF00015_full_PFAM.373.545--4||RS_GCF_900108475.1_protein.faa_NZ_FNWO01000013.1_34@PF00015_full_PFAM.536.703--3:scovhsp_avg=70.17:scovhsp_max=85.6:scovhsp_min=51.9:scovhsp_std=12.651310867521463:scovhsp_sum=701.7:send_avg=138.5:send_max=156.0:send_min=102.0:send_std=24.771175004652303:send_sum=1385.0:sstart_avg=19.1:sstart_max=47.0:sstart_min=1.0:sstart_std=14.36392085129343:sstart_sum=191.0])0.582:5e-09[&&NHX:Sample_counter=rhizpot1--11||rhizpot3--5:Type_counter=capture--16:besthit_avg=70.07499999999999:besthit_max=73.7:besthit_min=67.8:besthit_std=2.041890834941522:besthit_sum=840.8999999999999:bitscore_avg=141.5:bitscore_max=160.0:bitscore_min=113.0:bitscore_std=16.46207763315433:bitscore_sum=1698.0:capture_class_counter=c__Actinomycetia--1||c__Alphaproteobacteria--4||c__Gammaproteobacteria--3||c__Gemmatimonadetes--6||c__Myxococcia--2:capture_domain_counter=d__Bacteria--16:capture_family_counter=f__40CM-4-68-19--1||f__Anaeromyxobacteraceae--1||f__Azospirillaceae--1||f__Cellulomonadaceae--1||f__Chromatiaceae--1||f__Gemmatimonadaceae--6||f__Rhodocyclaceae--1||f__Sphingomonadaceae--2||f__UXAT02--1||f__Vibrionaceae--1:capture_genus_counter=g__66-26--1||g__Anaeromyxobacter--1||g__Azospirillum--1||g__CAIWCD01--1||g__Cellulomonas--1||g__FEN-1250--6||g__Imhoffiella--1||g__Photobacterium--1||g__SSA4--1||g__Sphingomonas--2:capture_order_counter=o__Actinomycetales--1||o__Azospirillales--1||o__Burkholderiales--1||o__Chromatiales--1||o__Enterobacterales--1||o__Gemmatimonadales--6||o__Myxococcales--2||o__Rhodospirillales--1||o__Sphingomonadales--2:capture_phylum_counter=p__Actinobacteriota--1||p__Gemmatimonadota--6||p__Myxococcota--2||p__Proteobacteria--7:capture_species_counter=s__66-26 sp001897745--1||s__Anaeromyxobacter dehalogenans--1||s__Azospirillum sp003116015--1||s__CAIWCD01 sp903911145--1||s__Cellulomonas sp011603975--1||s__FEN-1250 sp003142495--6||s__Imhoffiella drewsii--1||s__Photobacterium halotolerans_A--1||s__SSA4 sp016712375--1||s__Sphingomonas aurantiaca--2:evalue_avg=1.1000200191686074e-33:evalue_max=1.32e-32:evalue_min=9.82e-51:evalue_std=3.810505472438872e-33:evalue_sum=1.320024023002329e-32:gapopen_avg=0.16666666666666666:gapopen_max=2.0:gapopen_min=0.0:gapopen_std=0.5773502691896257:gapopen_sum=2.0:gtdb_class_counter=:gtdb_domain_counter=:gtdb_family_counter=:gtdb_genus_counter=:gtdb_order_counter=:gtdb_phylum_counter=:gtdb_species_counter=:heptad_counter=MCP-38H--16:lbd_counter=:length_avg=120.66666666666667:length_max=143.0:length_min=95.0:length_std=19.251131411064144:length_sum=1448.0:mismatch_avg=36.25:mismatch_max=46.0:mismatch_min=23.0:mismatch_std=8.181186844328773:mismatch_sum=435.0:name=N823853:qcovhsp_avg=97.46666666666665:qcovhsp_max=100.0:qcovhsp_min=96.2:qcovhsp_std=1.2942764446406008:qcovhsp_sum=1169.6:qend_avg=121.16666666666667:qend_max=144.0:qend_min=94.0:qend_std=19.80740602232744:qend_sum=1454.0:qstart_avg=1.5833333333333333:qstart_max=3.0:qstart_min=1.0:qstart_std=0.6685579234215214:qstart_sum=19.0:ref_name_counter=GB_GCA_000518365.1_protein.faa_JADL01000011.1_66@PF00015_full_PFAM.373.554--1||GB_GCA_016183985.1_protein.faa_JACPDN010000006.1_1128@PF00015_full_PFAM.566.738--1||GB_GCA_016792645.1_protein.faa_JAEUMM010000375.1_3@PF00015_full_PFAM.367.548--1||RS_GCF_000293785.1_protein.faa_NZ_AKZI01000079.1_8@PF00015_full_PFAM.373.545--4||RS_GCF_017356015.1_protein.faa_NZ_JAFIQV010000010.1_56@PF00015_full_PFAM.524.709--1||RS_GCF_900108475.1_protein.faa_NZ_FNWO01000013.1_34@PF00015_full_PFAM.536.703--4:scovhsp_avg=70.11666666666667:scovhsp_max=85.6:scovhsp_min=51.9:scovhsp_std=13.26922847201088:scovhsp_sum=841.4000000000001:send_avg=136.75:send_max=156.0:send_min=102.0:send_std=24.96952688232744:send_sum=1641.0:sstart_avg=17.166666666666668:sstart_max=47.0:sstart_min=1.0:sstart_std=13.79613472438325:sstart_sum=206.0])0:5e-09[&&NHX:Sample_counter=rhizpot1--20||rhizpot3--11||rhiztom2--2:Type_counter=capture--33:besthit_avg=69.75238095238096:besthit_max=73.9:besthit_min=67.5:besthit_std=1.9643367958726052:besthit_sum=1464.8000000000002:bitscore_avg=144.95238095238096:bitscore_max=163.0:bitscore_min=113.0:bitscore_std=16.283354047849574:bitscore_sum=3044.0:capture_class_counter=c__Actinomycetia--3||c__Alphaproteobacteria--11||c__Desulfobulbia--1||c__Desulfuromonadia--2||c__Gammaproteobacteria--5||c__Gemmatimonadetes--7||c__Halobacteria--1||c__Mor1--1||c__Myxococcia--2:capture_domain_counter=d__Archaea--1||d__Bacteria--32:capture_family_counter=f__40CM-4-68-19--1||f__Anaeromyxobacteraceae--1||f__Azospirillaceae--1||f__Beijerinckiaceae--4||f__Cellulomonadaceae--3||f__Chromatiaceae--1||f__Desulfocapsaceae--1||f__Gemmatimonadaceae--7||f__Natrialbaceae--1||f__Pseudomonadaceae--2||f__Pseudopelobacteraceae--2||f__Rhodocyclaceae--1||f__SMYD01--1||f__Sphingomonadaceae--4||f__UXAT02--1||f__Vibrionaceae--1||f__Xanthobacteraceae--1:capture_genus_counter=g__66-26--1||g__Anaeromyxobacter--1||g__Azospirillum--1||g__Bosea--4||g__CAIWCD01--1||g__Cellulomonas--3||g__Desulfoprunum--1||g__FEN-1250--7||g__Halopiger--1||g__Imhoffiella--1||g__JACRCG01--2||g__Photobacterium--1||g__Pseudomonas_E--2||g__Rhodopseudomonas--1||g__SMYD01--1||g__SSA4--1||g__Sphingomonas--4:capture_order_counter=o__Actinomycetales--3||o__Azospirillales--1||o__Burkholderiales--1||o__Chromatiales--1||o__Desulfobulbales--1||o__Enterobacterales--1||o__Gemmatimonadales--7||o__Geobacterales--2||o__Halobacteriales--1||o__Myxococcales--2||o__Pseudomonadales--2||o__Rhizobiales--5||o__Rhodospirillales--1||o__SMYD01--1||o__Sphingomonadales--4:capture_phylum_counter=p__Acidobacteriota--1||p__Actinobacteriota--3||p__Desulfobacterota--3||p__Gemmatimonadota--7||p__Halobacteriota--1||p__Myxococcota--2||p__Proteobacteria--16:capture_species_counter=s__66-26 sp001897745--1||s__Anaeromyxobacter dehalogenans--1||s__Azospirillum sp003116015--1||s__Bosea sp003208615--4||s__CAIWCD01 sp903911145--1||s__Cellulomonas sp011603975--3||s__Desulfoprunum sp008933635--1||s__FEN-1250 sp003142495--7||s__Halopiger xanaduensis--1||s__Imhoffiella drewsii--1||s__JACRCG01 sp903930585--2||s__Photobacterium halotolerans_A--1||s__Pseudomonas_E sp000612585--1||s__Pseudomonas_E yamanorum_B--1||s__Rhodopseudomonas sp010907035--1||s__SMYD01 sp004356015--1||s__SSA4 sp016712375--1||s__Sphingomonas aurantiaca--4:evalue_avg=6.3382096421777805e-34:evalue_max=1.32e-32:evalue_min=9.17e-52:evalue_std=2.8793731150451127e-33:evalue_sum=1.331024024857334e-32:gapopen_avg=0.19047619047619047:gapopen_max=2.0:gapopen_min=0.0:gapopen_std=0.5117663157191589:gapopen_sum=4.0:gtdb_class_counter=:gtdb_domain_counter=:gtdb_family_counter=:gtdb_genus_counter=:gtdb_order_counter=:gtdb_phylum_counter=:gtdb_species_counter=:heptad_counter=MCP-38H--33:lbd_counter=:length_avg=125.0:length_max=143.0:length_min=88.0:length_std=18.976301009416982:length_sum=2625.0:mismatch_avg=37.904761904761905:mismatch_max=46.0:mismatch_min=23.0:mismatch_std=7.693534700674079:mismatch_sum=796.0:name=N823854:qcovhsp_avg=97.23809523809524:qcovhsp_max=100.0:qcovhsp_min=95.2:qcovhsp_std=1.4468849955943945:qcovhsp_sum=2042.0:qend_avg=125.61904761904762:qend_max=145.0:qend_min=88.0:qend_std=19.481981907588843:qend_sum=2638.0:qstart_avg=1.7619047619047619:qstart_max=4.0:qstart_min=1.0:qstart_std=0.8309489698388166:qstart_sum=37.0:ref_name_counter=GB_GCA_000518365.1_protein.faa_JADL01000011.1_66@PF00015_full_PFAM.373.554--1||GB_GCA_016183985.1_protein.faa_JACPDN010000006.1_1128@PF00015_full_PFAM.566.738--2||GB_GCA_016792645.1_protein.faa_JAEUMM010000375.1_3@PF00015_full_PFAM.367.548--1||GB_GCA_903920145.1_protein.faa_CAIXKV010000184.1_17@PF00015_full_PFAM.482.660--1||RS_GCF_000293785.1_protein.faa_NZ_AKZI01000079.1_8@PF00015_full_PFAM.373.545--6||RS_GCF_017356015.1_protein.faa_NZ_JAFIQV010000010.1_56@PF00015_full_PFAM.524.709--1||RS_GCF_900108475.1_protein.faa_NZ_FNWO01000013.1_34@PF00015_full_PFAM.536.703--9:scovhsp_avg=73.1142857142857:scovhsp_max=85.6:scovhsp_min=51.2:scovhsp_std=12.742734624651241:scovhsp_sum=1535.3999999999996:send_avg=141.1904761904762:send_max=159.0:send_min=95.0:send_std=22.925136962773085:send_sum=2965.0:sstart_avg=17.238095238095237:sstart_max=47.0:sstart_min=1.0:sstart_std=12.22253967841693:sstart_sum=362.0])0.877:0.0375546[&&NHX:Sample_counter=rhizpot1--24||rhizpot3--12||rhiztom2--2:Type_counter=capture--38:besthit_avg=69.47500000000001:besthit_max=73.9:besthit_min=64.7:besthit_std=2.407822397032675:besthit_sum=1667.4:bitscore_avg=145.375:bitscore_max=163.0:bitscore_min=113.0:bitscore_std=16.142874319784188:bitscore_sum=3489.0:capture_class_counter=c__Actinomycetia--4||c__Alphaproteobacteria--13||c__Desulfobulbia--1||c__Desulfuromonadia--2||c__Gammaproteobacteria--6||c__Gemmatimonadetes--8||c__Halobacteria--1||c__Mor1--1||c__Myxococcia--2:capture_domain_counter=d__Archaea--1||d__Bacteria--37:capture_family_counter=f__40CM-4-68-19--1||f__Anaeromyxobacteraceae--1||f__Azospirillaceae--1||f__Beijerinckiaceae--4||f__Burkholderiaceae--1||f__Cellulomonadaceae--4||f__Chromatiaceae--1||f__Desulfocapsaceae--1||f__Gemmatimonadaceae--8||f__Natrialbaceae--1||f__Pseudomonadaceae--2||f__Pseudopelobacteraceae--2||f__Rhodocyclaceae--1||f__SMYD01--1||f__Sphingomonadaceae--6||f__UXAT02--1||f__Vibrionaceae--1||f__Xanthobacteraceae--1:capture_genus_counter=g__66-26--1||g__Anaeromyxobacter--1||g__Azospirillum--1||g__Bosea--4||g__CAIWCD01--1||g__Cellulomonas--4||g__Desulfoprunum--1||g__Erythrobacter--1||g__FEN-1250--8||g__Halopiger--1||g__Imhoffiella--1||g__JACRCG01--2||g__Paraburkholderia--1||g__Photobacterium--1||g__Pseudomonas_E--2||g__Rhodopseudomonas--1||g__SMYD01--1||g__SSA4--1||g__Sphingomonas--5:capture_order_counter=o__Actinomycetales--4||o__Azospirillales--1||o__Burkholderiales--2||o__Chromatiales--1||o__Desulfobulbales--1||o__Enterobacterales--1||o__Gemmatimonadales--8||o__Geobacterales--2||o__Halobacteriales--1||o__Myxococcales--2||o__Pseudomonadales--2||o__Rhizobiales--5||o__Rhodospirillales--1||o__SMYD01--1||o__Sphingomonadales--6:capture_phylum_counter=p__Acidobacteriota--1||p__Actinobacteriota--4||p__Desulfobacterota--3||p__Gemmatimonadota--8||p__Halobacteriota--1||p__Myxococcota--2||p__Proteobacteria--19:capture_species_counter=s__66-26 sp001897745--1||s__Anaeromyxobacter dehalogenans--1||s__Azospirillum sp003116015--1||s__Bosea sp003208615--4||s__CAIWCD01 sp903911145--1||s__Cellulomonas gelida--1||s__Cellulomonas sp011603975--3||s__Desulfoprunum sp008933635--1||s__Erythrobacter sp001557115--1||s__FEN-1250 sp003142495--8||s__Halopiger xanaduensis--1||s__Imhoffiella drewsii--1||s__JACRCG01 sp903930585--2||s__Paraburkholderia bannensis_A--1||s__Photobacterium halotolerans_A--1||s__Pseudomonas_E sp000612585--1||s__Pseudomonas_E yamanorum_B--1||s__Rhodopseudomonas sp010907035--1||s__SMYD01 sp004356015--1||s__SSA4 sp016712375--1||s__Sphingomonas aurantiaca--5:evalue_avg=5.545937357738894e-34:evalue_max=1.32e-32:evalue_min=9.17e-52:evalue_std=2.693553648662013e-33:evalue_sum=1.3310249658573346e-32:gapopen_avg=0.16666666666666666:gapopen_max=2.0:gapopen_min=0.0:gapopen_std=0.4815434123430768:gapopen_sum=4.0:gtdb_class_counter=:gtdb_domain_counter=:gtdb_family_counter=:gtdb_genus_counter=:gtdb_order_counter=:gtdb_phylum_counter=:gtdb_species_counter=:heptad_counter=MCP-38H--38:lbd_counter=:length_avg=125.58333333333333:length_max=150.0:length_min=88.0:length_std=19.763639575628833:length_sum=3014.0:mismatch_avg=38.541666666666664:mismatch_max=53.0:mismatch_min=23.0:mismatch_std=8.571840483546245:mismatch_sum=925.0:name=N823855:qcovhsp_avg=97.27916666666665:qcovhsp_max=100.0:qcovhsp_min=95.2:qcovhsp_std=1.3679496452296989:qcovhsp_sum=2334.7:qend_avg=126.33333333333333:qend_max=151.0:qend_min=88.0:qend_std=20.277781086625364:qend_sum=3032.0:qstart_avg=1.875:qstart_max=4.0:qstart_min=1.0:qstart_std=0.8998792189486611:qstart_sum=45.0:ref_name_counter=GB_GCA_000518365.1_protein.faa_JADL01000011.1_66@PF00015_full_PFAM.373.554--1||GB_GCA_016183985.1_protein.faa_JACPDN010000006.1_1128@PF00015_full_PFAM.566.738--3||GB_GCA_016792645.1_protein.faa_JAEUMM010000375.1_3@PF00015_full_PFAM.367.548--1||GB_GCA_903920145.1_protein.faa_CAIXKV010000184.1_17@PF00015_full_PFAM.482.660--1||RS_GCF_000293785.1_protein.faa_NZ_AKZI01000079.1_8@PF00015_full_PFAM.373.545--6||RS_GCF_012163145.1_protein.faa_NZ_JAAVTX010000006.1_138@PF00015_full_PFAM.370.549--2||RS_GCF_017356015.1_protein.faa_NZ_JAFIQV010000010.1_56@PF00015_full_PFAM.524.709--1||RS_GCF_900108475.1_protein.faa_NZ_FNWO01000013.1_34@PF00015_full_PFAM.536.703--9:scovhsp_avg=73.12083333333332:scovhsp_max=85.6:scovhsp_min=51.2:scovhsp_std=12.696386996056127:scovhsp_sum=1754.8999999999999:send_avg=140.16666666666666:send_max=159.0:send_min=95.0:send_std=22.894211660073204:send_sum=3364.0:sstart_avg=15.625:sstart_max=47.0:sstart_min=1.0:sstart_std=12.239680657954098:sstart_sum=375.0])0:5e-09[&&NHX:Sample_counter=rhizpot1--24||rhizpot2--1||rhizpot3--12||rhiztom2--2:Type_counter=capture--39:besthit_avg=69.47500000000001:besthit_max=73.9:besthit_min=64.7:besthit_std=2.407822397032675:besthit_sum=1667.4:bitscore_avg=145.375:bitscore_max=163.0:bitscore_min=113.0:bitscore_std=16.142874319784188:bitscore_sum=3489.0:capture_class_counter=c__Actinomycetia--4||c__Alphaproteobacteria--13||c__Desulfobulbia--1||c__Desulfuromonadia--3||c__Gammaproteobacteria--6||c__Gemmatimonadetes--8||c__Halobacteria--1||c__Mor1--1||c__Myxococcia--2:capture_domain_counter=d__Archaea--1||d__Bacteria--38:capture_family_counter=f__40CM-4-68-19--1||f__Anaeromyxobacteraceae--1||f__Azospirillaceae--1||f__Beijerinckiaceae--4||f__Burkholderiaceae--1||f__Cellulomonadaceae--4||f__Chromatiaceae--1||f__Desulfocapsaceae--1||f__Gemmatimonadaceae--8||f__Natrialbaceae--1||f__Pseudomonadaceae--2||f__Pseudopelobacteraceae--3||f__Rhodocyclaceae--1||f__SMYD01--1||f__Sphingomonadaceae--6||f__UXAT02--1||f__Vibrionaceae--1||f__Xanthobacteraceae--1:capture_genus_counter=g__66-26--1||g__Anaeromyxobacter--1||g__Azospirillum--1||g__Bosea--4||g__CAIWCD01--1||g__Cellulomonas--4||g__Desulfoprunum--1||g__Erythrobacter--1||g__FEN-1250--8||g__Halopiger--1||g__Imhoffiella--1||g__JACRCG01--3||g__Paraburkholderia--1||g__Photobacterium--1||g__Pseudomonas_E--2||g__Rhodopseudomonas--1||g__SMYD01--1||g__SSA4--1||g__Sphingomonas--5:capture_order_counter=o__Actinomycetales--4||o__Azospirillales--1||o__Burkholderiales--2||o__Chromatiales--1||o__Desulfobulbales--1||o__Enterobacterales--1||o__Gemmatimonadales--8||o__Geobacterales--3||o__Halobacteriales--1||o__Myxococcales--2||o__Pseudomonadales--2||o__Rhizobiales--5||o__Rhodospirillales--1||o__SMYD01--1||o__Sphingomonadales--6:capture_phylum_counter=p__Acidobacteriota--1||p__Actinobacteriota--4||p__Desulfobacterota--4||p__Gemmatimonadota--8||p__Halobacteriota--1||p__Myxococcota--2||p__Proteobacteria--19:capture_species_counter=s__66-26 sp001897745--1||s__Anaeromyxobacter dehalogenans--1||s__Azospirillum sp003116015--1||s__Bosea sp003208615--4||s__CAIWCD01 sp903911145--1||s__Cellulomonas gelida--1||s__Cellulomonas sp011603975--3||s__Desulfoprunum sp008933635--1||s__Erythrobacter sp001557115--1||s__FEN-1250 sp003142495--8||s__Halopiger xanaduensis--1||s__Imhoffiella drewsii--1||s__JACRCG01 sp903930585--3||s__Paraburkholderia bannensis_A--1||s__Photobacterium halotolerans_A--1||s__Pseudomonas_E sp000612585--1||s__Pseudomonas_E yamanorum_B--1||s__Rhodopseudomonas sp010907035--1||s__SMYD01 sp004356015--1||s__SSA4 sp016712375--1||s__Sphingomonas aurantiaca--5:evalue_avg=5.545937357738894e-34:evalue_max=1.32e-32:evalue_min=9.17e-52:evalue_std=2.693553648662013e-33:evalue_sum=1.3310249658573346e-32:gapopen_avg=0.16666666666666666:gapopen_max=2.0:gapopen_min=0.0:gapopen_std=0.4815434123430768:gapopen_sum=4.0:gtdb_class_counter=:gtdb_domain_counter=:gtdb_family_counter=:gtdb_genus_counter=:gtdb_order_counter=:gtdb_phylum_counter=:gtdb_species_counter=:heptad_counter=MCP-38H--39:lbd_counter=:length_avg=125.58333333333333:length_max=150.0:length_min=88.0:length_std=19.763639575628833:length_sum=3014.0:mismatch_avg=38.541666666666664:mismatch_max=53.0:mismatch_min=23.0:mismatch_std=8.571840483546245:mismatch_sum=925.0:name=N823856:qcovhsp_avg=97.27916666666665:qcovhsp_max=100.0:qcovhsp_min=95.2:qcovhsp_std=1.3679496452296989:qcovhsp_sum=2334.7:qend_avg=126.33333333333333:qend_max=151.0:qend_min=88.0:qend_std=20.277781086625364:qend_sum=3032.0:qstart_avg=1.875:qstart_max=4.0:qstart_min=1.0:qstart_std=0.8998792189486611:qstart_sum=45.0:ref_name_counter=GB_GCA_000518365.1_protein.faa_JADL01000011.1_66@PF00015_full_PFAM.373.554--1||GB_GCA_016183985.1_protein.faa_JACPDN010000006.1_1128@PF00015_full_PFAM.566.738--3||GB_GCA_016792645.1_protein.faa_JAEUMM010000375.1_3@PF00015_full_PFAM.367.548--1||GB_GCA_903920145.1_protein.faa_CAIXKV010000184.1_17@PF00015_full_PFAM.482.660--1||RS_GCF_000293785.1_protein.faa_NZ_AKZI01000079.1_8@PF00015_full_PFAM.373.545--6||RS_GCF_012163145.1_protein.faa_NZ_JAAVTX010000006.1_138@PF00015_full_PFAM.370.549--2||RS_GCF_017356015.1_protein.faa_NZ_JAFIQV010000010.1_56@PF00015_full_PFAM.524.709--1||RS_GCF_900108475.1_protein.faa_NZ_FNWO01000013.1_34@PF00015_full_PFAM.536.703--9:scovhsp_avg=73.12083333333332:scovhsp_max=85.6:scovhsp_min=51.2:scovhsp_std=12.696386996056127:scovhsp_sum=1754.8999999999999:send_avg=140.16666666666666:send_max=159.0:send_min=95.0:send_std=22.894211660073204:send_sum=3364.0:sstart_avg=15.625:sstart_max=47.0:sstart_min=1.0:sstart_std=12.239680657954098:sstart_sum=375.0],d93c08f6-3eb6-4d6e-9e42-87054614d2fd_3@MCPsignal.287.378:0.140466[&&NHX:Sample=rhizpot3:Type=capture:besthit=62.9:bitscore=91.7:capture_class=c__Alphaproteobacteria:capture_domain=d__Bacteria:capture_family=f__Sphingomonadaceae:capture_genus=g__Actirhodobacter:capture_order=o__Sphingomonadales:capture_phylum=p__Proteobacteria:capture_species=s__Actirhodobacter atriluteus:evalue=2.31e-24:gapopen=1.0:heptad=MCP-38H:length=89.0:mismatch=32.0:qcovhsp=97.8:qend=89.0:qstart=1.0:ref_name=GB_GCA_016183985.1_protein.faa_JACPDN010000006.1_1128@PF00015_full_PFAM.566.738:scovhsp=51.2:send=98.0:sstart=11.0])0.981:0.175365[&&NHX:Sample_counter=rhizpot1--24||rhizpot2--1||rhizpot3--13||rhiztom2--2:Type_counter=capture--40:besthit_avg=69.212:besthit_max=73.9:besthit_min=62.9:besthit_std=2.699123314460951:besthit_sum=1730.3:bitscore_avg=143.22799999999998:bitscore_max=163.0:bitscore_min=91.7:bitscore_std=19.10430841459591:bitscore_sum=3580.7:capture_class_counter=c__Actinomycetia--4||c__Alphaproteobacteria--14||c__Desulfobulbia--1||c__Desulfuromonadia--3||c__Gammaproteobacteria--6||c__Gemmatimonadetes--8||c__Halobacteria--1||c__Mor1--1||c__Myxococcia--2:capture_domain_counter=d__Archaea--1||d__Bacteria--39:capture_family_counter=f__40CM-4-68-19--1||f__Anaeromyxobacteraceae--1||f__Azospirillaceae--1||f__Beijerinckiaceae--4||f__Burkholderiaceae--1||f__Cellulomonadaceae--4||f__Chromatiaceae--1||f__Desulfocapsaceae--1||f__Gemmatimonadaceae--8||f__Natrialbaceae--1||f__Pseudomonadaceae--2||f__Pseudopelobacteraceae--3||f__Rhodocyclaceae--1||f__SMYD01--1||f__Sphingomonadaceae--7||f__UXAT02--1||f__Vibrionaceae--1||f__Xanthobacteraceae--1:capture_genus_counter=g__66-26--1||g__Actirhodobacter--1||g__Anaeromyxobacter--1||g__Azospirillum--1||g__Bosea--4||g__CAIWCD01--1||g__Cellulomonas--4||g__Desulfoprunum--1||g__Erythrobacter--1||g__FEN-1250--8||g__Halopiger--1||g__Imhoffiella--1||g__JACRCG01--3||g__Paraburkholderia--1||g__Photobacterium--1||g__Pseudomonas_E--2||g__Rhodopseudomonas--1||g__SMYD01--1||g__SSA4--1||g__Sphingomonas--5:capture_order_counter=o__Actinomycetales--4||o__Azospirillales--1||o__Burkholderiales--2||o__Chromatiales--1||o__Desulfobulbales--1||o__Enterobacterales--1||o__Gemmatimonadales--8||o__Geobacterales--3||o__Halobacteriales--1||o__Myxococcales--2||o__Pseudomonadales--2||o__Rhizobiales--5||o__Rhodospirillales--1||o__SMYD01--1||o__Sphingomonadales--7:capture_phylum_counter=p__Acidobacteriota--1||p__Actinobacteriota--4||p__Desulfobacterota--4||p__Gemmatimonadota--8||p__Halobacteriota--1||p__Myxococcota--2||p__Proteobacteria--20:capture_species_counter=s__66-26 sp001897745--1||s__Actirhodobacter atriluteus--1||s__Anaeromyxobacter dehalogenans--1||s__Azospirillum sp003116015--1||s__Bosea sp003208615--4||s__CAIWCD01 sp903911145--1||s__Cellulomonas gelida--1||s__Cellulomonas sp011603975--3||s__Desulfoprunum sp008933635--1||s__Erythrobacter sp001557115--1||s__FEN-1250 sp003142495--8||s__Halopiger xanaduensis--1||s__Imhoffiella drewsii--1||s__JACRCG01 sp903930585--3||s__Paraburkholderia bannensis_A--1||s__Photobacterium halotolerans_A--1||s__Pseudomonas_E sp000612585--1||s__Pseudomonas_E yamanorum_B--1||s__Rhodopseudomonas sp010907035--1||s__SMYD01 sp004356015--1||s__SSA4 sp016712375--1||s__Sphingomonas aurantiaca--5:evalue_avg=9.240000053240999e-26:evalue_max=2.31e-24:evalue_min=9.17e-52:evalue_std=4.6199999988908125e-25:evalue_sum=2.3100000133102497e-24:gapopen_avg=0.2:gapopen_max=2.0:gapopen_min=0.0:gapopen_std=0.5:gapopen_sum=5.0:gtdb_class_counter=:gtdb_domain_counter=:gtdb_family_counter=:gtdb_genus_counter=:gtdb_order_counter=:gtdb_phylum_counter=:gtdb_species_counter=:heptad_counter=MCP-38H--40:lbd_counter=:length_avg=124.12:length_max=150.0:length_min=88.0:length_std=20.684777011125842:length_sum=3103.0:mismatch_avg=38.28:mismatch_max=53.0:mismatch_min=23.0:mismatch_std=8.49274199929956:mismatch_sum=957.0:name=N823858:qcovhsp_avg=97.30000000000001:qcovhsp_max=100.0:qcovhsp_min=95.2:qcovhsp_std=1.3431927138972528:qcovhsp_sum=2432.5000000000005:qend_avg=124.84:qend_max=151.0:qend_min=88.0:qend_std=21.20864603567768:qend_sum=3121.0:qstart_avg=1.84:qstart_max=4.0:qstart_min=1.0:qstart_std=0.8981462390204987:qstart_sum=46.0:ref_name_counter=GB_GCA_000518365.1_protein.faa_JADL01000011.1_66@PF00015_full_PFAM.373.554--1||GB_GCA_016183985.1_protein.faa_JACPDN010000006.1_1128@PF00015_full_PFAM.566.738--4||GB_GCA_016792645.1_protein.faa_JAEUMM010000375.1_3@PF00015_full_PFAM.367.548--1||GB_GCA_903920145.1_protein.faa_CAIXKV010000184.1_17@PF00015_full_PFAM.482.660--1||RS_GCF_000293785.1_protein.faa_NZ_AKZI01000079.1_8@PF00015_full_PFAM.373.545--6||RS_GCF_012163145.1_protein.faa_NZ_JAAVTX010000006.1_138@PF00015_full_PFAM.370.549--2||RS_GCF_017356015.1_protein.faa_NZ_JAFIQV010000010.1_56@PF00015_full_PFAM.524.709--1||RS_GCF_900108475.1_protein.faa_NZ_FNWO01000013.1_34@PF00015_full_PFAM.536.703--9:scovhsp_avg=72.244:scovhsp_max=85.6:scovhsp_min=51.2:scovhsp_std=13.179626954761147:scovhsp_sum=1806.1:send_avg=138.48:send_max=159.0:send_min=95.0:send_std=23.946328876607925:send_sum=3462.0:sstart_avg=15.44:sstart_max=47.0:sstart_min=1.0:sstart_std=12.017625944142768:sstart_sum=386.0])0.168:0.0418553[&&NHX:Sample_counter=rhizpot1--24||rhizpot2--1||rhizpot3--13||rhiztom2--2:Type_counter=GTDB--2||capture--40:besthit_avg=69.212:besthit_max=73.9:besthit_min=62.9:besthit_std=2.699123314460951:besthit_sum=1730.3:bitscore_avg=143.22799999999998:bitscore_max=163.0:bitscore_min=91.7:bitscore_std=19.10430841459591:bitscore_sum=3580.7:capture_class_counter=c__Actinomycetia--4||c__Alphaproteobacteria--14||c__Desulfobulbia--1||c__Desulfuromonadia--3||c__Gammaproteobacteria--6||c__Gemmatimonadetes--8||c__Halobacteria--1||c__Mor1--1||c__Myxococcia--2:capture_domain_counter=d__Archaea--1||d__Bacteria--39:capture_family_counter=f__40CM-4-68-19--1||f__Anaeromyxobacteraceae--1||f__Azospirillaceae--1||f__Beijerinckiaceae--4||f__Burkholderiaceae--1||f__Cellulomonadaceae--4||f__Chromatiaceae--1||f__Desulfocapsaceae--1||f__Gemmatimonadaceae--8||f__Natrialbaceae--1||f__Pseudomonadaceae--2||f__Pseudopelobacteraceae--3||f__Rhodocyclaceae--1||f__SMYD01--1||f__Sphingomonadaceae--7||f__UXAT02--1||f__Vibrionaceae--1||f__Xanthobacteraceae--1:capture_genus_counter=g__66-26--1||g__Actirhodobacter--1||g__Anaeromyxobacter--1||g__Azospirillum--1||g__Bosea--4||g__CAIWCD01--1||g__Cellulomonas--4||g__Desulfoprunum--1||g__Erythrobacter--1||g__FEN-1250--8||g__Halopiger--1||g__Imhoffiella--1||g__JACRCG01--3||g__Paraburkholderia--1||g__Photobacterium--1||g__Pseudomonas_E--2||g__Rhodopseudomonas--1||g__SMYD01--1||g__SSA4--1||g__Sphingomonas--5:capture_order_counter=o__Actinomycetales--4||o__Azospirillales--1||o__Burkholderiales--2||o__Chromatiales--1||o__Desulfobulbales--1||o__Enterobacterales--1||o__Gemmatimonadales--8||o__Geobacterales--3||o__Halobacteriales--1||o__Myxococcales--2||o__Pseudomonadales--2||o__Rhizobiales--5||o__Rhodospirillales--1||o__SMYD01--1||o__Sphingomonadales--7:capture_phylum_counter=p__Acidobacteriota--1||p__Actinobacteriota--4||p__Desulfobacterota--4||p__Gemmatimonadota--8||p__Halobacteriota--1||p__Myxococcota--2||p__Proteobacteria--20:capture_species_counter=s__66-26 sp001897745--1||s__Actirhodobacter atriluteus--1||s__Anaeromyxobacter dehalogenans--1||s__Azospirillum sp003116015--1||s__Bosea sp003208615--4||s__CAIWCD01 sp903911145--1||s__Cellulomonas gelida--1||s__Cellulomonas sp011603975--3||s__Desulfoprunum sp008933635--1||s__Erythrobacter sp001557115--1||s__FEN-1250 sp003142495--8||s__Halopiger xanaduensis--1||s__Imhoffiella drewsii--1||s__JACRCG01 sp903930585--3||s__Paraburkholderia bannensis_A--1||s__Photobacterium halotolerans_A--1||s__Pseudomonas_E sp000612585--1||s__Pseudomonas_E yamanorum_B--1||s__Rhodopseudomonas sp010907035--1||s__SMYD01 sp004356015--1||s__SSA4 sp016712375--1||s__Sphingomonas aurantiaca--5:evalue_avg=9.240000053240999e-26:evalue_max=2.31e-24:evalue_min=9.17e-52:evalue_std=4.6199999988908125e-25:evalue_sum=2.3100000133102497e-24:gapopen_avg=0.2:gapopen_max=2.0:gapopen_min=0.0:gapopen_std=0.5:gapopen_sum=5.0:gtdb_class_counter=c__Alphaproteobacteria--2:gtdb_domain_counter=d__Bacteria--2:gtdb_family_counter=f__Acetobacteraceae--2:gtdb_genus_counter=g__Roseococcus--2:gtdb_order_counter=o__Acetobacterales--2:gtdb_phylum_counter=p__Proteobacteria--2:gtdb_species_counter=s__Roseococcus flocculans--1||s__Roseococcus sp019083995--1:heptad_counter=MCP-38H--42:lbd_counter=:lca_tree=g__Roseococcus:length_avg=124.12:length_max=150.0:length_min=88.0:length_std=20.684777011125842:length_sum=3103.0:mismatch_avg=38.28:mismatch_max=53.0:mismatch_min=23.0:mismatch_std=8.49274199929956:mismatch_sum=957.0:name=N823859:qcovhsp_avg=97.30000000000001:qcovhsp_max=100.0:qcovhsp_min=95.2:qcovhsp_std=1.3431927138972528:qcovhsp_sum=2432.5000000000005:qend_avg=124.84:qend_max=151.0:qend_min=88.0:qend_std=21.20864603567768:qend_sum=3121.0:qstart_avg=1.84:qstart_max=4.0:qstart_min=1.0:qstart_std=0.8981462390204987:qstart_sum=46.0:ref_name_counter=GB_GCA_000518365.1_protein.faa_JADL01000011.1_66@PF00015_full_PFAM.373.554--1||GB_GCA_016183985.1_protein.faa_JACPDN010000006.1_1128@PF00015_full_PFAM.566.738--4||GB_GCA_016792645.1_protein.faa_JAEUMM010000375.1_3@PF00015_full_PFAM.367.548--1||GB_GCA_903920145.1_protein.faa_CAIXKV010000184.1_17@PF00015_full_PFAM.482.660--1||RS_GCF_000293785.1_protein.faa_NZ_AKZI01000079.1_8@PF00015_full_PFAM.373.545--6||RS_GCF_012163145.1_protein.faa_NZ_JAAVTX010000006.1_138@PF00015_full_PFAM.370.549--2||RS_GCF_017356015.1_protein.faa_NZ_JAFIQV010000010.1_56@PF00015_full_PFAM.524.709--1||RS_GCF_900108475.1_protein.faa_NZ_FNWO01000013.1_34@PF00015_full_PFAM.536.703--9:scovhsp_avg=72.244:scovhsp_max=85.6:scovhsp_min=51.2:scovhsp_std=13.179626954761147:scovhsp_sum=1806.1:send_avg=138.48:send_max=159.0:send_min=95.0:send_std=23.946328876607925:send_sum=3462.0:sstart_avg=15.44:sstart_max=47.0:sstart_min=1.0:sstart_std=12.017625944142768:sstart_sum=386.0],(RS_GCF_000425185.1_protein.faa_NZ_AULH01000001.1_214@PF00015_full_PFAM.369.549:0.11703[&&NHX:Type=GTDB:gtdb_class=c__Alphaproteobacteria:gtdb_domain=d__Bacteria:gtdb_family=f__Pleomorphomonadaceae:gtdb_genus=g__Pleomorphomonas:gtdb_order=o__Rhizobiales:gtdb_phylum=p__Proteobacteria:gtdb_species=s__Pleomorphomonas koreensis:heptad=MCP-38H:species=d__Bacteria_p__Proteobacteria_c__Alphaproteobacteria_o__Rhizobiales_f__Pleomorphomonadaceae_g__Pleomorphomonas_s__Pleomorphomonas koreensis],(RS_GCF_002770725.1_protein.faa_NZ_NQVN01000013.1_51@PF00015_full_PFAM.369.553:0.0122467[&&NHX:Type=GTDB:gtdb_class=c__Alphaproteobacteria:gtdb_domain=d__Bacteria:gtdb_family=f__Pleomorphomonadaceae:gtdb_genus=g__Pleomorphomonas:gtdb_order=o__Rhizobiales:gtdb_phylum=p__Proteobacteria:gtdb_species=s__Pleomorphomonas carboxyditropha:heptad=MCP-38H:species=d__Bacteria_p__Proteobacteria_c__Alphaproteobacteria_o__Rhizobiales_f__Pleomorphomonadaceae_g__Pleomorphomonas_s__Pleomorphomonas carboxyditropha],(RS_GCF_000422965.1_protein.faa_NZ_AUHB01000008.1_176@PF00015_full_PFAM.369.554:0.0159279[&&NHX:Type=GTDB:gtdb_class=c__Alphaproteobacteria:gtdb_domain=d__Bacteria:gtdb_family=f__Pleomorphomonadaceae:gtdb_genus=g__Pleomorphomonas:gtdb_order=o__Rhizobiales:gtdb_phylum=p__Proteobacteria:gtdb_species=s__Pleomorphomonas oryzae:heptad=MCP-38H:species=d__Bacteria_p__Proteobacteria_c__Alphaproteobacteria_o__Rhizobiales_f__Pleomorphomonadaceae_g__Pleomorphomonas_s__Pleomorphomonas oryzae],GB_GCA_018262505.1_protein.faa_JAGSYV010000012.1_15@PF00015_full_PFAM.369.552:0.020669[&&NHX:Type=GTDB:gtdb_class=c__Alphaproteobacteria:gtdb_domain=d__Bacteria:gtdb_family=f__Pleomorphomonadaceae:gtdb_genus=g__Pleomorphomonas:gtdb_order=o__Rhizobiales:gtdb_phylum=p__Proteobacteria:gtdb_species=s__Pleomorphomonas sp018262505:heptad=MCP-38H:species=d__Bacteria_p__Proteobacteria_c__Alphaproteobacteria_o__Rhizobiales_f__Pleomorphomonadaceae_g__Pleomorphomonas_s__Pleomorphomonas sp018262505])0.152:0.00954955[&&NHX:Sample_counter=:Type_counter=GTDB--2:capture_class_counter=:capture_domain_counter=:capture_family_counter=:capture_genus_counter=:capture_order_counter=:capture_phylum_counter=:capture_species_counter=:evoltype=D:gtdb_class_counter=c__Alphaproteobacteria--2:gtdb_domain_counter=d__Bacteria--2:gtdb_family_counter=f__Pleomorphomonadaceae--2:gtdb_genus_counter=g__Pleomorphomonas--2:gtdb_order_counter=o__Rhizobiales--2:gtdb_phylum_counter=p__Proteobacteria--2:gtdb_species_counter=s__Pleomorphomonas oryzae--1||s__Pleomorphomonas sp018262505--1:heptad_counter=MCP-38H--2:lbd_counter=:lca=d__Bacteria:lca_tree=g__Pleomorphomonas:name=N823864:ref_name_counter=])0.919:0.083128[&&NHX:Sample_counter=:Type_counter=GTDB--3:capture_class_counter=:capture_domain_counter=:capture_family_counter=:capture_genus_counter=:capture_order_counter=:capture_phylum_counter=:capture_species_counter=:evoltype=D:gtdb_class_counter=c__Alphaproteobacteria--3:gtdb_domain_counter=d__Bacteria--3:gtdb_family_counter=f__Pleomorphomonadaceae--3:gtdb_genus_counter=g__Pleomorphomonas--3:gtdb_order_counter=o__Rhizobiales--3:gtdb_phylum_counter=p__Proteobacteria--3:gtdb_species_counter=s__Pleomorphomonas carboxyditropha--1||s__Pleomorphomonas oryzae--1||s__Pleomorphomonas sp018262505--1:heptad_counter=MCP-38H--3:lbd_counter=:lca=d__Bacteria:lca_tree=g__Pleomorphomonas:name=N823865:ref_name_counter=])1:0.422133[&&NHX:Sample_counter=:Type_counter=GTDB--4:capture_class_counter=:capture_domain_counter=:capture_family_counter=:capture_genus_counter=:capture_order_counter=:capture_phylum_counter=:capture_species_counter=:evoltype=D:gtdb_class_counter=c__Alphaproteobacteria--4:gtdb_domain_counter=d__Bacteria--4:gtdb_family_counter=f__Pleomorphomonadaceae--4:gtdb_genus_counter=g__Pleomorphomonas--4:gtdb_order_counter=o__Rhizobiales--4:gtdb_phylum_counter=p__Proteobacteria--4:gtdb_species_counter=s__Pleomorphomonas carboxyditropha--1||s__Pleomorphomonas koreensis--1||s__Pleomorphomonas oryzae--1||s__Pleomorphomonas sp018262505--1:heptad_counter=MCP-38H--4:lbd_counter=:lca=d__Bacteria:lca_tree=g__Pleomorphomonas:name=N823866:ref_name_counter=])0.845:0.0933931[&&NHX:Sample_counter=rhizpot1--24||rhizpot2--1||rhizpot3--13||rhiztom2--2:Type_counter=GTDB--6||capture--40:besthit_avg=69.212:besthit_max=73.9:besthit_min=62.9:besthit_std=2.699123314460951:besthit_sum=1730.3:bitscore_avg=143.22799999999998:bitscore_max=163.0:bitscore_min=91.7:bitscore_std=19.10430841459591:bitscore_sum=3580.7:capture_class_counter=c__Actinomycetia--4||c__Alphaproteobacteria--14||c__Desulfobulbia--1||c__Desulfuromonadia--3||c__Gammaproteobacteria--6||c__Gemmatimonadetes--8||c__Halobacteria--1||c__Mor1--1||c__Myxococcia--2:capture_domain_counter=d__Archaea--1||d__Bacteria--39:capture_family_counter=f__40CM-4-68-19--1||f__Anaeromyxobacteraceae--1||f__Azospirillaceae--1||f__Beijerinckiaceae--4||f__Burkholderiaceae--1||f__Cellulomonadaceae--4||f__Chromatiaceae--1||f__Desulfocapsaceae--1||f__Gemmatimonadaceae--8||f__Natrialbaceae--1||f__Pseudomonadaceae--2||f__Pseudopelobacteraceae--3||f__Rhodocyclaceae--1||f__SMYD01--1||f__Sphingomonadaceae--7||f__UXAT02--1||f__Vibrionaceae--1||f__Xanthobacteraceae--1:capture_genus_counter=g__66-26--1||g__Actirhodobacter--1||g__Anaeromyxobacter--1||g__Azospirillum--1||g__Bosea--4||g__CAIWCD01--1||g__Cellulomonas--4||g__Desulfoprunum--1||g__Erythrobacter--1||g__FEN-1250--8||g__Halopiger--1||g__Imhoffiella--1||g__JACRCG01--3||g__Paraburkholderia--1||g__Photobacterium--1||g__Pseudomonas_E--2||g__Rhodopseudomonas--1||g__SMYD01--1||g__SSA4--1||g__Sphingomonas--5:capture_order_counter=o__Actinomycetales--4||o__Azospirillales--1||o__Burkholderiales--2||o__Chromatiales--1||o__Desulfobulbales--1||o__Enterobacterales--1||o__Gemmatimonadales--8||o__Geobacterales--3||o__Halobacteriales--1||o__Myxococcales--2||o__Pseudomonadales--2||o__Rhizobiales--5||o__Rhodospirillales--1||o__SMYD01--1||o__Sphingomonadales--7:capture_phylum_counter=p__Acidobacteriota--1||p__Actinobacteriota--4||p__Desulfobacterota--4||p__Gemmatimonadota--8||p__Halobacteriota--1||p__Myxococcota--2||p__Proteobacteria--20:capture_species_counter=s__66-26 sp001897745--1||s__Actirhodobacter atriluteus--1||s__Anaeromyxobacter dehalogenans--1||s__Azospirillum sp003116015--1||s__Bosea sp003208615--4||s__CAIWCD01 sp903911145--1||s__Cellulomonas gelida--1||s__Cellulomonas sp011603975--3||s__Desulfoprunum sp008933635--1||s__Erythrobacter sp001557115--1||s__FEN-1250 sp003142495--8||s__Halopiger xanaduensis--1||s__Imhoffiella drewsii--1||s__JACRCG01 sp903930585--3||s__Paraburkholderia bannensis_A--1||s__Photobacterium halotolerans_A--1||s__Pseudomonas_E sp000612585--1||s__Pseudomonas_E yamanorum_B--1||s__Rhodopseudomonas sp010907035--1||s__SMYD01 sp004356015--1||s__SSA4 sp016712375--1||s__Sphingomonas aurantiaca--5:evalue_avg=9.240000053240999e-26:evalue_max=2.31e-24:evalue_min=9.17e-52:evalue_std=4.6199999988908125e-25:evalue_sum=2.3100000133102497e-24:gapopen_avg=0.2:gapopen_max=2.0:gapopen_min=0.0:gapopen_std=0.5:gapopen_sum=5.0:gtdb_class_counter=c__Alphaproteobacteria--6:gtdb_domain_counter=d__Bacteria--6:gtdb_family_counter=f__Acetobacteraceae--2||f__Pleomorphomonadaceae--4:gtdb_genus_counter=g__Pleomorphomonas--4||g__Roseococcus--2:gtdb_order_counter=o__Acetobacterales--2||o__Rhizobiales--4:gtdb_phylum_counter=p__Proteobacteria--6:gtdb_species_counter=s__Pleomorphomonas carboxyditropha--1||s__Pleomorphomonas koreensis--1||s__Pleomorphomonas oryzae--1||s__Pleomorphomonas sp018262505--1||s__Roseococcus flocculans--1||s__Roseococcus sp019083995--1:heptad_counter=MCP-38H--46:lbd_counter=:lca_tree=c__Alphaproteobacteria:length_avg=124.12:length_max=150.0:length_min=88.0:length_std=20.684777011125842:length_sum=3103.0:mismatch_avg=38.28:mismatch_max=53.0:mismatch_min=23.0:mismatch_std=8.492741999299557:mismatch_sum=957.0:name=N823867:qcovhsp_avg=97.30000000000001:qcovhsp_max=100.0:qcovhsp_min=95.2:qcovhsp_std=1.3431927138972528:qcovhsp_sum=2432.5000000000005:qend_avg=124.84:qend_max=151.0:qend_min=88.0:qend_std=21.20864603567768:qend_sum=3121.0:qstart_avg=1.84:qstart_max=4.0:qstart_min=1.0:qstart_std=0.8981462390204987:qstart_sum=46.0:ref_name_counter=GB_GCA_000518365.1_protein.faa_JADL01000011.1_66@PF00015_full_PFAM.373.554--1||GB_GCA_016183985.1_protein.faa_JACPDN010000006.1_1128@PF00015_full_PFAM.566.738--4||GB_GCA_016792645.1_protein.faa_JAEUMM010000375.1_3@PF00015_full_PFAM.367.548--1||GB_GCA_903920145.1_protein.faa_CAIXKV010000184.1_17@PF00015_full_PFAM.482.660--1||RS_GCF_000293785.1_protein.faa_NZ_AKZI01000079.1_8@PF00015_full_PFAM.373.545--6||RS_GCF_012163145.1_protein.faa_NZ_JAAVTX010000006.1_138@PF00015_full_PFAM.370.549--2||RS_GCF_017356015.1_protein.faa_NZ_JAFIQV010000010.1_56@PF00015_full_PFAM.524.709--1||RS_GCF_900108475.1_protein.faa_NZ_FNWO01000013.1_34@PF00015_full_PFAM.536.703--9:scovhsp_avg=72.24399999999999:scovhsp_max=85.6:scovhsp_min=51.2:scovhsp_std=13.179626954761149:scovhsp_sum=1806.0999999999997:send_avg=138.48:send_max=159.0:send_min=95.0:send_std=23.946328876607925:send_sum=3462.0:sstart_avg=15.44:sstart_max=47.0:sstart_min=1.0:sstart_std=12.017625944142768:sstart_sum=386.0],(((GB_GCA_003353795.1_protein.faa_PIVY01000433.1_1@PF00015_full_PFAM.202.359:0.451747[&&NHX:Type=GTDB:gtdb_class=c__Krumholzibacteria:gtdb_domain=d__Bacteria:gtdb_family=f__LZORAL124-64-63:gtdb_genus=g__Glo-17:gtdb_order=o__LZORAL124-64-63:gtdb_phylum=p__Krumholzibacteriota:gtdb_species=s__Glo-17 sp003353795:heptad=MCP-38H:species=d__Bacteria_p__Krumholzibacteriota_c__Krumholzibacteria_o__LZORAL124-64-63_f__LZORAL124-64-63_g__Glo-17_s__Glo-17 sp003353795],(aacc49ba-dce0-5370-9448-1ed4a8e9aed6_6@MCPsignal.280.382:5e-09[&&NHX:Sample=rhizpot1:Type=capture:besthit=75.5:bitscore=135.0:capture_class=c__Gammaproteobacteria:capture_domain=d__Bacteria:capture_family=f__Pseudomonadaceae:capture_genus=g__Pseudomonas_E:capture_order=o__Pseudomonadales:capture_phylum=p__Proteobacteria:capture_species=s__Pseudomonas_E chengduensis:evalue=3.37e-41:gapopen=0.0:heptad=MCP-38H:length=102.0:mismatch=25.0:qcovhsp=100.0:qend=102.0:qstart=1.0:ref_name=GB_GCA_017307375.1_protein.faa_JAFKFH010000019.1_136@PF00015_full_PFAM.429.606:scovhsp=57.6:send=111.0:sstart=10.0],(9023ad0e-c542-4086-a2a7-cd8d49264126_5@MCPsignal.183.231:0.0221476[&&NHX:Sample=rhiztom3:Type=capture:capture_class=c__Clostridia:capture_domain=d__Bacteria:capture_family=f__Lachnospiraceae:capture_genus=g__Catenibacillus:capture_order=o__Lachnospirales:capture_phylum=p__Firmicutes_A:capture_species=s__Catenibacillus sp902363555:heptad=MCP-38H],83cdb81c-39a8-4ea9-9e84-c18f44fdcb73_2@MCPsignal.129.236:0.00835551[&&NHX:Sample=rhiztom3:Type=capture:besthit=72.9:bitscore=137.0:capture_class=c__Gammaproteobacteria:capture_domain=d__Bacteria:capture_family=f__Chromobacteriaceae:capture_genus=g__Chromobacterium:capture_order=o__Burkholderiales:capture_phylum=p__Proteobacteria:capture_species=s__Chromobacterium amazonense:evalue=8.07e-42:gapopen=0.0:heptad=MCP-38H:length=107.0:mismatch=29.0:qcovhsp=100.0:qend=107.0:qstart=1.0:ref_name=GB_GCA_000518365.1_protein.faa_JADL01000011.1_66@PF00015_full_PFAM.373.554:scovhsp=59.1:send=116.0:sstart=10.0])0:5e-09[&&NHX:Sample_counter=rhiztom3--2:Type_counter=capture--2:besthit_avg=72.9:besthit_max=72.9:besthit_min=72.9:besthit_std=0:besthit_sum=72.9:bitscore_avg=137.0:bitscore_max=137.0:bitscore_min=137.0:bitscore_std=0:bitscore_sum=137.0:capture_class_counter=c__Clostridia--1||c__Gammaproteobacteria--1:capture_domain_counter=d__Bacteria--2:capture_family_counter=f__Chromobacteriaceae--1||f__Lachnospiraceae--1:capture_genus_counter=g__Catenibacillus--1||g__Chromobacterium--1:capture_order_counter=o__Burkholderiales--1||o__Lachnospirales--1:capture_phylum_counter=p__Firmicutes_A--1||p__Proteobacteria--1:capture_species_counter=s__Catenibacillus sp902363555--1||s__Chromobacterium amazonense--1:evalue_avg=8.07e-42:evalue_max=8.07e-42:evalue_min=8.07e-42:evalue_std=0:evalue_sum=8.07e-42:gapopen_avg=0.0:gapopen_max=0.0:gapopen_min=0.0:gapopen_std=0:gapopen_sum=0.0:gtdb_class_counter=:gtdb_domain_counter=:gtdb_family_counter=:gtdb_genus_counter=:gtdb_order_counter=:gtdb_phylum_counter=:gtdb_species_counter=:heptad_counter=MCP-38H--2:lbd_counter=:length_avg=107.0:length_max=107.0:length_min=107.0:length_std=0:length_sum=107.0:mismatch_avg=29.0:mismatch_max=29.0:mismatch_min=29.0:mismatch_std=0:mismatch_sum=29.0:name=N823872:qcovhsp_avg=100.0:qcovhsp_max=100.0:qcovhsp_min=100.0:qcovhsp_std=0:qcovhsp_sum=100.0:qend_avg=107.0:qend_max=107.0:qend_min=107.0:qend_std=0:qend_sum=107.0:qstart_avg=1.0:qstart_max=1.0:qstart_min=1.0:qstart_std=0:qstart_sum=1.0:ref_name_counter=GB_GCA_000518365.1_protein.faa_JADL01000011.1_66@PF00015_full_PFAM.373.554--1:scovhsp_avg=59.1:scovhsp_max=59.1:scovhsp_min=59.1:scovhsp_std=0:scovhsp_sum=59.1:send_avg=116.0:send_max=116.0:send_min=116.0:send_std=0:send_sum=116.0:sstart_avg=10.0:sstart_max=10.0:sstart_min=10.0:sstart_std=0:sstart_sum=10.0])0.919:0.115863[&&NHX:Sample_counter=rhizpot1--1||rhiztom3--2:Type_counter=capture--3:besthit_avg=74.2:besthit_max=75.5:besthit_min=72.9:besthit_std=1.8384776310850195:besthit_sum=148.4:bitscore_avg=136.0:bitscore_max=137.0:bitscore_min=135.0:bitscore_std=1.4142135623730951:bitscore_sum=272.0:capture_class_counter=c__Clostridia--1||c__Gammaproteobacteria--2:capture_domain_counter=d__Bacteria--3:capture_family_counter=f__Chromobacteriaceae--1||f__Lachnospiraceae--1||f__Pseudomonadaceae--1:capture_genus_counter=g__Catenibacillus--1||g__Chromobacterium--1||g__Pseudomonas_E--1:capture_order_counter=o__Burkholderiales--1||o__Lachnospirales--1||o__Pseudomonadales--1:capture_phylum_counter=p__Firmicutes_A--1||p__Proteobacteria--2:capture_species_counter=s__Catenibacillus sp902363555--1||s__Chromobacterium amazonense--1||s__Pseudomonas_E chengduensis--1:evalue_avg=2.0884999999999998e-41:evalue_max=3.37e-41:evalue_min=8.07e-42:evalue_std=1.8123146801811213e-41:evalue_sum=4.1769999999999996e-41:gapopen_avg=0.0:gapopen_max=0.0:gapopen_min=0.0:gapopen_std=0.0:gapopen_sum=0.0:gtdb_class_counter=:gtdb_domain_counter=:gtdb_family_counter=:gtdb_genus_counter=:gtdb_order_counter=:gtdb_phylum_counter=:gtdb_species_counter=:heptad_counter=MCP-38H--3:lbd_counter=:length_avg=104.5:length_max=107.0:length_min=102.0:length_std=3.5355339059327378:length_sum=209.0:mismatch_avg=27.0:mismatch_max=29.0:mismatch_min=25.0:mismatch_std=2.8284271247461903:mismatch_sum=54.0:name=N823873:qcovhsp_avg=100.0:qcovhsp_max=100.0:qcovhsp_min=100.0:qcovhsp_std=0.0:qcovhsp_sum=200.0:qend_avg=104.5:qend_max=107.0:qend_min=102.0:qend_std=3.5355339059327378:qend_sum=209.0:qstart_avg=1.0:qstart_max=1.0:qstart_min=1.0:qstart_std=0.0:qstart_sum=2.0:ref_name_counter=GB_GCA_000518365.1_protein.faa_JADL01000011.1_66@PF00015_full_PFAM.373.554--1||GB_GCA_017307375.1_protein.faa_JAFKFH010000019.1_136@PF00015_full_PFAM.429.606--1:scovhsp_avg=58.35:scovhsp_max=59.1:scovhsp_min=57.6:scovhsp_std=1.0606601717798212:scovhsp_sum=116.7:send_avg=113.5:send_max=116.0:send_min=111.0:send_std=3.5355339059327378:send_sum=227.0:sstart_avg=10.0:sstart_max=10.0:sstart_min=10.0:sstart_std=0.0:sstart_sum=20.0])0.858:0.126893[&&NHX:Sample_counter=rhizpot1--1||rhiztom3--2:Type_counter=GTDB--1||capture--3:besthit_avg=74.2:besthit_max=75.5:besthit_min=72.9:besthit_std=1.8384776310850195:besthit_sum=148.4:bitscore_avg=136.0:bitscore_max=137.0:bitscore_min=135.0:bitscore_std=1.4142135623730951:bitscore_sum=272.0:capture_class_counter=c__Clostridia--1||c__Gammaproteobacteria--2:capture_domain_counter=d__Bacteria--3:capture_family_counter=f__Chromobacteriaceae--1||f__Lachnospiraceae--1||f__Pseudomonadaceae--1:capture_genus_counter=g__Catenibacillus--1||g__Chromobacterium--1||g__Pseudomonas_E--1:capture_order_counter=o__Burkholderiales--1||o__Lachnospirales--1||o__Pseudomonadales--1:capture_phylum_counter=p__Firmicutes_A--1||p__Proteobacteria--2:capture_species_counter=s__Catenibacillus sp902363555--1||s__Chromobacterium amazonense--1||s__Pseudomonas_E chengduensis--1:evalue_avg=2.0884999999999998e-41:evalue_max=3.37e-41:evalue_min=8.07e-42:evalue_std=1.8123146801811213e-41:evalue_sum=4.1769999999999996e-41:gapopen_avg=0.0:gapopen_max=0.0:gapopen_min=0.0:gapopen_std=0.0:gapopen_sum=0.0:gtdb_class_counter=c__Krumholzibacteria--1:gtdb_domain_counter=d__Bacteria--1:gtdb_family_counter=f__LZORAL124-64-63--1:gtdb_genus_counter=g__Glo-17--1:gtdb_order_counter=o__LZORAL124-64-63--1:gtdb_phylum_counter=p__Krumholzibacteriota--1:gtdb_species_counter=s__Glo-17 sp003353795--1:heptad_counter=MCP-38H--4:lbd_counter=:lca_tree=s__Glo-17 sp003353795:length_avg=104.5:length_max=107.0:length_min=102.0:length_std=3.5355339059327378:length_sum=209.0:mismatch_avg=27.0:mismatch_max=29.0:mismatch_min=25.0:mismatch_std=2.8284271247461903:mismatch_sum=54.0:name=N823874:qcovhsp_avg=100.0:qcovhsp_max=100.0:qcovhsp_min=100.0:qcovhsp_std=0.0:qcovhsp_sum=200.0:qend_avg=104.5:qend_max=107.0:qend_min=102.0:qend_std=3.5355339059327378:qend_sum=209.0:qstart_avg=1.0:qstart_max=1.0:qstart_min=1.0:qstart_std=0.0:qstart_sum=2.0:ref_name_counter=GB_GCA_000518365.1_protein.faa_JADL01000011.1_66@PF00015_full_PFAM.373.554--1||GB_GCA_017307375.1_protein.faa_JAFKFH010000019.1_136@PF00015_full_PFAM.429.606--1:scovhsp_avg=58.35:scovhsp_max=59.1:scovhsp_min=57.6:scovhsp_std=1.0606601717798212:scovhsp_sum=116.7:send_avg=113.5:send_max=116.0:send_min=111.0:send_std=3.5355339059327378:send_sum=227.0:sstart_avg=10.0:sstart_max=10.0:sstart_min=10.0:sstart_std=0.0:sstart_sum=20.0],(6be0c6f7-694e-4cfd-aa41-8dd09751ed72_6@MCPsignal.368.443:0.179818[&&NHX:Sample=rhizpot1:Type=capture:capture_class=c__Acidobacteriae:capture_domain=d__Bacteria:capture_family=f__Bryobacteraceae:capture_genus=g__SYLY01:capture_order=o__Bryobacterales:capture_phylum=p__Acidobacteriota:capture_species=s__SYLY01 sp005808475:heptad=MCP-38H],((((GB_GCA_013911975.1_protein.faa_JACESF010000007.1_1@PF00015_full_PFAM.73.296:0.354339[&&NHX:Type=GTDB:gtdb_class=c__Alphaproteobacteria:gtdb_domain=d__Bacteria:gtdb_family=f__Xanthobacteraceae:gtdb_genus=g__Aquabacter:gtdb_order=o__Rhizobiales:gtdb_phylum=p__Proteobacteria:gtdb_species=s__Aquabacter sp013911975:heptad=MCP-38H:species=d__Bacteria_p__Proteobacteria_c__Alphaproteobacteria_o__Rhizobiales_f__Xanthobacteraceae_g__Aquabacter_s__Aquabacter sp013911975],(9b3bcab5-1e5f-5e4a-be36-1c9a1bfb511e_4@MCPsignal.39.72:0.278013[&&NHX:Sample=rhizpot3:Type=capture:capture_class=c__Alphaproteobacteria:capture_domain=d__Bacteria:capture_family=f__Beijerinckiaceae:capture_genus=g__Methylobacterium:capture_order=o__Rhizobiales:capture_phylum=p__Proteobacteria:capture_species=s__Methylobacterium sp001423295:heptad=MCP-38H],RS_GCF_000010525.1_protein.faa_NC_009937.1_3425@PF00015_full_PFAM.66.303:0.138083[&&NHX:Type=GTDB:gtdb_class=c__Alphaproteobacteria:gtdb_domain=d__Bacteria:gtdb_family=f__Xanthobacteraceae:gtdb_genus=g__Azorhizobium:gtdb_order=o__Rhizobiales:gtdb_phylum=p__Proteobacteria:gtdb_species=s__Azorhizobium caulinodans:heptad=MCP-38H:species=d__Bacteria_p__Proteobacteria_c__Alphaproteobacteria_o__Rhizobiales_f__Xanthobacteraceae_g__Azorhizobium_s__Azorhizobium caulinodans])0.662:0.115755[&&NHX:Sample_counter=rhizpot3--1:Type_counter=GTDB--1||capture--1:capture_class_counter=c__Alphaproteobacteria--1:capture_domain_counter=d__Bacteria--1:capture_family_counter=f__Beijerinckiaceae--1:capture_genus_counter=g__Methylobacterium--1:capture_order_counter=o__Rhizobiales--1:capture_phylum_counter=p__Proteobacteria--1:capture_species_counter=s__Methylobacterium sp001423295--1:gtdb_class_counter=c__Alphaproteobacteria--1:gtdb_domain_counter=d__Bacteria--1:gtdb_family_counter=f__Xanthobacteraceae--1:gtdb_genus_counter=g__Azorhizobium--1:gtdb_order_counter=o__Rhizobiales--1:gtdb_phylum_counter=p__Proteobacteria--1:gtdb_species_counter=s__Azorhizobium caulinodans--1:heptad_counter=MCP-38H--2:lbd_counter=:lca_tree=s__Azorhizobium caulinodans:name=N823879:ref_name_counter=])0.877:0.150682[&&NHX:Sample_counter=rhizpot3--1:Type_counter=GTDB--2||capture--1:capture_class_counter=c__Alphaproteobacteria--1:capture_domain_counter=d__Bacteria--1:capture_family_counter=f__Beijerinckiaceae--1:capture_genus_counter=g__Methylobacterium--1:capture_order_counter=o__Rhizobiales--1:capture_phylum_counter=p__Proteobacteria--1:capture_species_counter=s__Methylobacterium sp001423295--1:gtdb_class_counter=c__Alphaproteobacteria--2:gtdb_domain_counter=d__Bacteria--2:gtdb_family_counter=f__Xanthobacteraceae--2:gtdb_genus_counter=g__Aquabacter--1||g__Azorhizobium--1:gtdb_order_counter=o__Rhizobiales--2:gtdb_phylum_counter=p__Proteobacteria--2:gtdb_species_counter=s__Aquabacter sp013911975--1||s__Azorhizobium caulinodans--1:heptad_counter=MCP-38H--3:lbd_counter=:lca_tree=f__Xanthobacteraceae:name=N823880:ref_name_counter=],((RS_GCF_004328075.1_protein.faa_NZ_SJFN01000009.1_126@PF00015_full_PFAM.121.294:0.262739[&&NHX:Type=GTDB:gtdb_class=c__Alphaproteobacteria:gtdb_domain=d__Bacteria:gtdb_family=f__Ancalomicrobiaceae:gtdb_genus=g__Siculibacillus:gtdb_order=o__Rhizobiales:gtdb_phylum=p__Proteobacteria:gtdb_species=s__Siculibacillus lacustris:heptad=MCP-38H:species=d__Bacteria_p__Proteobacteria_c__Alphaproteobacteria_o__Rhizobiales_f__Ancalomicrobiaceae_g__Siculibacillus_s__Siculibacillus lacustris],(GB_GCA_002365175.1_protein.faa_DEZK01000019.1_151@PF00015_full_PFAM.84.302:0.330412[&&NHX:Type=GTDB:gtdb_class=c__Alphaproteobacteria:gtdb_domain=d__Bacteria:gtdb_family=f__UBA4765:gtdb_genus=g__UBA4765:gtdb_order=o__Rhizobiales:gtdb_phylum=p__Proteobacteria:gtdb_species=s__UBA4765 sp002365175:heptad=MCP-44H:species=d__Bacteria_p__Proteobacteria_c__Alphaproteobacteria_o__Rhizobiales_f__UBA4765_g__UBA4765_s__UBA4765 sp002365175],cdd4fe94-85a0-47dc-b73d-90c9bc7a41c3_2@MCPsignal.168.204:0.313932[&&NHX:Sample=rhiztom3:Type=capture:capture_class=c__Bacilli:capture_domain=d__Bacteria:capture_family=f__Paenibacillaceae:capture_genus=g__ZCTH02-B3:capture_order=o__Paenibacillales:capture_phylum=p__Firmicutes:capture_species=s__ZCTH02-B3 sp002159065:heptad=MCP-38H])0.734:0.103612[&&NHX:Sample_counter=rhiztom3--1:Type_counter=GTDB--1||capture--1:capture_class_counter=c__Bacilli--1:capture_domain_counter=d__Bacteria--1:capture_family_counter=f__Paenibacillaceae--1:capture_genus_counter=g__ZCTH02-B3--1:capture_order_counter=o__Paenibacillales--1:capture_phylum_counter=p__Firmicutes--1:capture_species_counter=s__ZCTH02-B3 sp002159065--1:gtdb_class_counter=c__Alphaproteobacteria--1:gtdb_domain_counter=d__Bacteria--1:gtdb_family_counter=f__UBA4765--1:gtdb_genus_counter=g__UBA4765--1:gtdb_order_counter=o__Rhizobiales--1:gtdb_phylum_counter=p__Proteobacteria--1:gtdb_species_counter=s__UBA4765 sp002365175--1:heptad_counter=MCP-38H--1||MCP-44H--1:lbd_counter=:lca_tree=s__UBA4765 sp002365175:name=N823884:ref_name_counter=])0.177:0.0434865[&&NHX:Sample_counter=rhiztom3--1:Type_counter=GTDB--2||capture--1:capture_class_counter=c__Bacilli--1:capture_domain_counter=d__Bacteria--1:capture_family_counter=f__Paenibacillaceae--1:capture_genus_counter=g__ZCTH02-B3--1:capture_order_counter=o__Paenibacillales--1:capture_phylum_counter=p__Firmicutes--1:capture_species_counter=s__ZCTH02-B3 sp002159065--1:gtdb_class_counter=c__Alphaproteobacteria--2:gtdb_domain_counter=d__Bacteria--2:gtdb_family_counter=f__Ancalomicrobiaceae--1||f__UBA4765--1:gtdb_genus_counter=g__Siculibacillus--1||g__UBA4765--1:gtdb_order_counter=o__Rhizobiales--2:gtdb_phylum_counter=p__Proteobacteria--2:gtdb_species_counter=s__Siculibacillus lacustris--1||s__UBA4765 sp002365175--1:heptad_counter=MCP-38H--2||MCP-44H--1:lbd_counter=:lca_tree=o__Rhizobiales:name=N823885:ref_name_counter=],(RS_GCF_900231165.1_protein.faa_NZ_LT960614.1_3972@PF00015_full_PFAM.115.316:0.26555[&&NHX:Type=GTDB:gtdb_class=c__Alphaproteobacteria:gtdb_domain=d__Bacteria:gtdb_family=f__Pleomorphomonadaceae:gtdb_genus=g__Hartmannibacter:gtdb_order=o__Rhizobiales:gtdb_phylum=p__Proteobacteria:gtdb_species=s__Hartmannibacter diazotrophicus:heptad=MCP-38H:species=d__Bacteria_p__Proteobacteria_c__Alphaproteobacteria_o__Rhizobiales_f__Pleomorphomonadaceae_g__Hartmannibacter_s__Hartmannibacter diazotrophicus],433c01a9-fd1d-41b3-8357-0581d39e514b_2@MCPsignal.94.122:5e-09[&&NHX:Sample=rhiztom2:Type=capture:capture_class=c__Alphaproteobacteria:capture_domain=d__Bacteria:capture_family=f__Xanthobacteraceae:capture_genus=g__Bradyrhizobium:capture_order=o__Rhizobiales:capture_phylum=p__Proteobacteria:capture_species=s__Bradyrhizobium liaoningense_B:heptad=MCP-38H])0.844:0.239021[&&NHX:Sample_counter=rhiztom2--1:Type_counter=GTDB--1||capture--1:capture_class_counter=c__Alphaproteobacteria--1:capture_domain_counter=d__Bacteria--1:capture_family_counter=f__Xanthobacteraceae--1:capture_genus_counter=g__Bradyrhizobium--1:capture_order_counter=o__Rhizobiales--1:capture_phylum_counter=p__Proteobacteria--1:capture_species_counter=s__Bradyrhizobium liaoningense_B--1:gtdb_class_counter=c__Alphaproteobacteria--1:gtdb_domain_counter=d__Bacteria--1:gtdb_family_counter=f__Pleomorphomonadaceae--1:gtdb_genus_counter=g__Hartmannibacter--1:gtdb_order_counter=o__Rhizobiales--1:gtdb_phylum_counter=p__Proteobacteria--1:gtdb_species_counter=s__Hartmannibacter diazotrophicus--1:heptad_counter=MCP-38H--2:lbd_counter=:lca_tree=s__Hartmannibacter diazotrophicus:name=N823888:ref_name_counter=])0.864:0.139198[&&NHX:Sample_counter=rhiztom2--1||rhiztom3--1:Type_counter=GTDB--3||capture--2:capture_class_counter=c__Alphaproteobacteria--1||c__Bacilli--1:capture_domain_counter=d__Bacteria--2:capture_family_counter=f__Paenibacillaceae--1||f__Xanthobacteraceae--1:capture_genus_counter=g__Bradyrhizobium--1||g__ZCTH02-B3--1:capture_order_counter=o__Paenibacillales--1||o__Rhizobiales--1:capture_phylum_counter=p__Firmicutes--1||p__Proteobacteria--1:capture_species_counter=s__Bradyrhizobium liaoningense_B--1||s__ZCTH02-B3 sp002159065--1:gtdb_class_counter=c__Alphaproteobacteria--3:gtdb_domain_counter=d__Bacteria--3:gtdb_family_counter=f__Ancalomicrobiaceae--1||f__Pleomorphomonadaceae--1||f__UBA4765--1:gtdb_genus_counter=g__Hartmannibacter--1||g__Siculibacillus--1||g__UBA4765--1:gtdb_order_counter=o__Rhizobiales--3:gtdb_phylum_counter=p__Proteobacteria--3:gtdb_species_counter=s__Hartmannibacter diazotrophicus--1||s__Siculibacillus lacustris--1||s__UBA4765 sp002365175--1:heptad_counter=MCP-38H--4||MCP-44H--1:lbd_counter=:lca_tree=o__Rhizobiales:name=N823889:ref_name_counter=])0.852:0.30005[&&NHX:Sample_counter=rhizpot3--1||rhiztom2--1||rhiztom3--1:Type_counter=GTDB--5||capture--3:capture_class_counter=c__Alphaproteobacteria--2||c__Bacilli--1:capture_domain_counter=d__Bacteria--3:capture_family_counter=f__Beijerinckiaceae--1||f__Paenibacillaceae--1||f__Xanthobacteraceae--1:capture_genus_counter=g__Bradyrhizobium--1||g__Methylobacterium--1||g__ZCTH02-B3--1:capture_order_counter=o__Paenibacillales--1||o__Rhizobiales--2:capture_phylum_counter=p__Firmicutes--1||p__Proteobacteria--2:capture_species_counter=s__Bradyrhizobium liaoningense_B--1||s__Methylobacterium sp001423295--1||s__ZCTH02-B3 sp002159065--1:gtdb_class_counter=c__Alphaproteobacteria--5:gtdb_domain_counter=d__Bacteria--5:gtdb_family_counter=f__Ancalomicrobiaceae--1||f__Pleomorphomonadaceae--1||f__UBA4765--1||f__Xanthobacteraceae--2:gtdb_genus_counter=g__Aquabacter--1||g__Azorhizobium--1||g__Hartmannibacter--1||g__Siculibacillus--1||g__UBA4765--1:gtdb_order_counter=o__Rhizobiales--5:gtdb_phylum_counter=p__Proteobacteria--5:gtdb_species_counter=s__Aquabacter sp013911975--1||s__Azorhizobium caulinodans--1||s__Hartmannibacter diazotrophicus--1||s__Siculibacillus lacustris--1||s__UBA4765 sp002365175--1:heptad_counter=MCP-38H--7||MCP-44H--1:lbd_counter=:lca_tree=o__Rhizobiales:name=N823890:ref_name_counter=],(d4d183ae-7e59-448c-9fb2-003c1cda3940_3@MCPsignal.1.50:5e-09[&&NHX:Sample=rhiztom1:Type=capture:capture_class=c__Actinomycetia:capture_domain=d__Bacteria:capture_family=f__Micromonosporaceae:capture_genus=g__Actinoplanes:capture_order=o__Mycobacteriales:capture_phylum=p__Actinobacteriota:capture_species=s__Actinoplanes siamensis:heptad=MCP-38H],c422436d-6ecf-4736-b002-3f47fb76154a_1@MCPsignal.65.125:0.111673[&&NHX:Sample=rhiztom2:Type=capture:besthit=78.3:bitscore=81.3:capture_class=c__Actinomycetia:capture_domain=d__Bacteria:capture_family=f__Motilibacteraceae:capture_genus=g__Motilibacter:capture_order=o__Motilibacterales:capture_phylum=p__Actinobacteriota:capture_species=s__Motilibacter peucedani:evalue=9.72e-22:gapopen=0.0:heptad=MCP-38H:length=60.0:mismatch=13.0:qcovhsp=100.0:qend=60.0:qstart=1.0:ref_name=GB_GCA_001657395.1_protein.faa_LYSY01000013.1_47@PF00015_full_PFAM.23.113:scovhsp=66.7:send=87.0:sstart=28.0])0.78:0.109654[&&NHX:Sample_counter=rhiztom1--1||rhiztom2--1:Type_counter=capture--2:besthit_avg=78.3:besthit_max=78.3:besthit_min=78.3:besthit_std=0:besthit_sum=78.3:bitscore_avg=81.3:bitscore_max=81.3:bitscore_min=81.3:bitscore_std=0:bitscore_sum=81.3:capture_class_counter=c__Actinomycetia--2:capture_domain_counter=d__Bacteria--2:capture_family_counter=f__Micromonosporaceae--1||f__Motilibacteraceae--1:capture_genus_counter=g__Actinoplanes--1||g__Motilibacter--1:capture_order_counter=o__Motilibacterales--1||o__Mycobacteriales--1:capture_phylum_counter=p__Actinobacteriota--2:capture_species_counter=s__Actinoplanes siamensis--1||s__Motilibacter peucedani--1:evalue_avg=9.72e-22:evalue_max=9.72e-22:evalue_min=9.72e-22:evalue_std=0:evalue_sum=9.72e-22:gapopen_avg=0.0:gapopen_max=0.0:gapopen_min=0.0:gapopen_std=0:gapopen_sum=0.0:gtdb_class_counter=:gtdb_domain_counter=:gtdb_family_counter=:gtdb_genus_counter=:gtdb_order_counter=:gtdb_phylum_counter=:gtdb_species_counter=:heptad_counter=MCP-38H--2:lbd_counter=:length_avg=60.0:length_max=60.0:length_min=60.0:length_std=0:length_sum=60.0:mismatch_avg=13.0:mismatch_max=13.0:mismatch_min=13.0:mismatch_std=0:mismatch_sum=13.0:name=N823893:qcovhsp_avg=100.0:qcovhsp_max=100.0:qcovhsp_min=100.0:qcovhsp_std=0:qcovhsp_sum=100.0:qend_avg=60.0:qend_max=60.0:qend_min=60.0:qend_std=0:qend_sum=60.0:qstart_avg=1.0:qstart_max=1.0:qstart_min=1.0:qstart_std=0:qstart_sum=1.0:ref_name_counter=GB_GCA_001657395.1_protein.faa_LYSY01000013.1_47@PF00015_full_PFAM.23.113--1:scovhsp_avg=66.7:scovhsp_max=66.7:scovhsp_min=66.7:scovhsp_std=0:scovhsp_sum=66.7:send_avg=87.0:send_max=87.0:send_min=87.0:send_std=0:send_sum=87.0:sstart_avg=28.0:sstart_max=28.0:sstart_min=28.0:sstart_std=0:sstart_sum=28.0])0.793:0.206794[&&NHX:Sample_counter=rhizpot3--1||rhiztom1--1||rhiztom2--2||rhiztom3--1:Type_counter=GTDB--5||capture--5:besthit_avg=78.3:besthit_max=78.3:besthit_min=78.3:besthit_std=0:besthit_sum=78.3:bitscore_avg=81.3:bitscore_max=81.3:bitscore_min=81.3:bitscore_std=0:bitscore_sum=81.3:capture_class_counter=c__Actinomycetia--2||c__Alphaproteobacteria--2||c__Bacilli--1:capture_domain_counter=d__Bacteria--5:capture_family_counter=f__Beijerinckiaceae--1||f__Micromonosporaceae--1||f__Motilibacteraceae--1||f__Paenibacillaceae--1||f__Xanthobacteraceae--1:capture_genus_counter=g__Actinoplanes--1||g__Bradyrhizobium--1||g__Methylobacterium--1||g__Motilibacter--1||g__ZCTH02-B3--1:capture_order_counter=o__Motilibacterales--1||o__Mycobacteriales--1||o__Paenibacillales--1||o__Rhizobiales--2:capture_phylum_counter=p__Actinobacteriota--2||p__Firmicutes--1||p__Proteobacteria--2:capture_species_counter=s__Actinoplanes siamensis--1||s__Bradyrhizobium liaoningense_B--1||s__Methylobacterium sp001423295--1||s__Motilibacter peucedani--1||s__ZCTH02-B3 sp002159065--1:evalue_avg=9.72e-22:evalue_max=9.72e-22:evalue_min=9.72e-22:evalue_std=0:evalue_sum=9.72e-22:gapopen_avg=0.0:gapopen_max=0.0:gapopen_min=0.0:gapopen_std=0:gapopen_sum=0.0:gtdb_class_counter=c__Alphaproteobacteria--5:gtdb_domain_counter=d__Bacteria--5:gtdb_family_counter=f__Ancalomicrobiaceae--1||f__Pleomorphomonadaceae--1||f__UBA4765--1||f__Xanthobacteraceae--2:gtdb_genus_counter=g__Aquabacter--1||g__Azorhizobium--1||g__Hartmannibacter--1||g__Siculibacillus--1||g__UBA4765--1:gtdb_order_counter=o__Rhizobiales--5:gtdb_phylum_counter=p__Proteobacteria--5:gtdb_species_counter=s__Aquabacter sp013911975--1||s__Azorhizobium caulinodans--1||s__Hartmannibacter diazotrophicus--1||s__Siculibacillus lacustris--1||s__UBA4765 sp002365175--1:heptad_counter=MCP-38H--9||MCP-44H--1:lbd_counter=:lca_tree=o__Rhizobiales:length_avg=60.0:length_max=60.0:length_min=60.0:length_std=0:length_sum=60.0:mismatch_avg=13.0:mismatch_max=13.0:mismatch_min=13.0:mismatch_std=0:mismatch_sum=13.0:name=N823894:qcovhsp_avg=100.0:qcovhsp_max=100.0:qcovhsp_min=100.0:qcovhsp_std=0:qcovhsp_sum=100.0:qend_avg=60.0:qend_max=60.0:qend_min=60.0:qend_std=0:qend_sum=60.0:qstart_avg=1.0:qstart_max=1.0:qstart_min=1.0:qstart_std=0:qstart_sum=1.0:ref_name_counter=GB_GCA_001657395.1_protein.faa_LYSY01000013.1_47@PF00015_full_PFAM.23.113--1:scovhsp_avg=66.7:scovhsp_max=66.7:scovhsp_min=66.7:scovhsp_std=0:scovhsp_sum=66.7:send_avg=87.0:send_max=87.0:send_min=87.0:send_std=0:send_sum=87.0:sstart_avg=28.0:sstart_max=28.0:sstart_min=28.0:sstart_std=0:sstart_sum=28.0],(1fdabb62-7c7e-4252-9bf7-444c389af373_6@MCPsignal.24.151:0.00085804[&&NHX:Sample=rhiztom2:Type=capture:besthit=57.3:bitscore=116.0:capture_class=c__Halobacteria:capture_domain=d__Archaea:capture_family=f__Haladaptataceae:capture_genus=g__Halorussus:capture_order=o__Halobacteriales:capture_phylum=p__Halobacteriota:capture_species=s__Halorussus sp010747475:evalue=1.7e-33:gapopen=0.0:heptad=MCP-38H:length=124.0:mismatch=53.0:qcovhsp=97.6:qend=124.0:qstart=1.0:ref_name=RS_GCF_018129405.1_protein.faa_NZ_JAFCLP010000002.1_803@PF00015_full_PFAM.309.475:scovhsp=74.7:send=155.0:sstart=32.0],c170867b-8ccf-5999-adfe-e2ef2da9d18a_1@MCPsignal.57.190:0.0333725[&&NHX:Sample=rhiztom3:Type=capture:capture_class=c__Halobacteria:capture_domain=d__Archaea:capture_family=f__Haladaptataceae:capture_genus=g__Halorussus:capture_order=o__Halobacteriales:capture_phylum=p__Halobacteriota:capture_species=s__Halorussus sp010747475:heptad=MCP-38H])0.999:0.449786[&&NHX:Sample_counter=rhiztom2--1||rhiztom3--1:Type_counter=capture--2:besthit_avg=57.3:besthit_max=57.3:besthit_min=57.3:besthit_std=0:besthit_sum=57.3:bitscore_avg=116.0:bitscore_max=116.0:bitscore_min=116.0:bitscore_std=0:bitscore_sum=116.0:capture_class_counter=c__Halobacteria--2:capture_domain_counter=d__Archaea--2:capture_family_counter=f__Haladaptataceae--2:capture_genus_counter=g__Halorussus--2:capture_order_counter=o__Halobacteriales--2:capture_phylum_counter=p__Halobacteriota--2:capture_species_counter=s__Halorussus sp010747475--2:evalue_avg=1.7e-33:evalue_max=1.7e-33:evalue_min=1.7e-33:evalue_std=0:evalue_sum=1.7e-33:gapopen_avg=0.0:gapopen_max=0.0:gapopen_min=0.0:gapopen_std=0:gapopen_sum=0.0:gtdb_class_counter=:gtdb_domain_counter=:gtdb_family_counter=:gtdb_genus_counter=:gtdb_order_counter=:gtdb_phylum_counter=:gtdb_species_counter=:heptad_counter=MCP-38H--2:lbd_counter=:length_avg=124.0:length_max=124.0:length_min=124.0:length_std=0:length_sum=124.0:mismatch_avg=53.0:mismatch_max=53.0:mismatch_min=53.0:mismatch_std=0:mismatch_sum=53.0:name=N823897:qcovhsp_avg=97.6:qcovhsp_max=97.6:qcovhsp_min=97.6:qcovhsp_std=0:qcovhsp_sum=97.6:qend_avg=124.0:qend_max=124.0:qend_min=124.0:qend_std=0:qend_sum=124.0:qstart_avg=1.0:qstart_max=1.0:qstart_min=1.0:qstart_std=0:qstart_sum=1.0:ref_name_counter=RS_GCF_018129405.1_protein.faa_NZ_JAFCLP010000002.1_803@PF00015_full_PFAM.309.475--1:scovhsp_avg=74.7:scovhsp_max=74.7:scovhsp_min=74.7:scovhsp_std=0:scovhsp_sum=74.7:send_avg=155.0:send_max=155.0:send_min=155.0:send_std=0:send_sum=155.0:sstart_avg=32.0:sstart_max=32.0:sstart_min=32.0:sstart_std=0:sstart_sum=32.0])0.261:0.119938[&&NHX:Sample_counter=rhizpot3--1||rhiztom1--1||rhiztom2--3||rhiztom3--2:Type_counter=GTDB--5||capture--7:besthit_avg=67.8:besthit_max=78.3:besthit_min=57.3:besthit_std=14.849242404917497:besthit_sum=135.6:bitscore_avg=98.65:bitscore_max=116.0:bitscore_min=81.3:bitscore_std=24.5366053071732:bitscore_sum=197.3:capture_class_counter=c__Actinomycetia--2||c__Alphaproteobacteria--2||c__Bacilli--1||c__Halobacteria--2:capture_domain_counter=d__Archaea--2||d__Bacteria--5:capture_family_counter=f__Beijerinckiaceae--1||f__Haladaptataceae--2||f__Micromonosporaceae--1||f__Motilibacteraceae--1||f__Paenibacillaceae--1||f__Xanthobacteraceae--1:capture_genus_counter=g__Actinoplanes--1||g__Bradyrhizobium--1||g__Halorussus--2||g__Methylobacterium--1||g__Motilibacter--1||g__ZCTH02-B3--1:capture_order_counter=o__Halobacteriales--2||o__Motilibacterales--1||o__Mycobacteriales--1||o__Paenibacillales--1||o__Rhizobiales--2:capture_phylum_counter=p__Actinobacteriota--2||p__Firmicutes--1||p__Halobacteriota--2||p__Proteobacteria--2:capture_species_counter=s__Actinoplanes siamensis--1||s__Bradyrhizobium liaoningense_B--1||s__Halorussus sp010747475--2||s__Methylobacterium sp001423295--1||s__Motilibacter peucedani--1||s__ZCTH02-B3 sp002159065--1:evalue_avg=4.8600000000085e-22:evalue_max=9.72e-22:evalue_min=1.7e-33:evalue_std=6.873077913121221e-22:evalue_sum=9.720000000017e-22:gapopen_avg=0.0:gapopen_max=0.0:gapopen_min=0.0:gapopen_std=0.0:gapopen_sum=0.0:gtdb_class_counter=c__Alphaproteobacteria--5:gtdb_domain_counter=d__Bacteria--5:gtdb_family_counter=f__Ancalomicrobiaceae--1||f__Pleomorphomonadaceae--1||f__UBA4765--1||f__Xanthobacteraceae--2:gtdb_genus_counter=g__Aquabacter--1||g__Azorhizobium--1||g__Hartmannibacter--1||g__Siculibacillus--1||g__UBA4765--1:gtdb_order_counter=o__Rhizobiales--5:gtdb_phylum_counter=p__Proteobacteria--5:gtdb_species_counter=s__Aquabacter sp013911975--1||s__Azorhizobium caulinodans--1||s__Hartmannibacter diazotrophicus--1||s__Siculibacillus lacustris--1||s__UBA4765 sp002365175--1:heptad_counter=MCP-38H--11||MCP-44H--1:lbd_counter=:lca_tree=o__Rhizobiales:length_avg=92.0:length_max=124.0:length_min=60.0:length_std=45.254833995939045:length_sum=184.0:mismatch_avg=33.0:mismatch_max=53.0:mismatch_min=13.0:mismatch_std=28.284271247461902:mismatch_sum=66.0:name=N823898:qcovhsp_avg=98.8:qcovhsp_max=100.0:qcovhsp_min=97.6:qcovhsp_std=1.697056274847718:qcovhsp_sum=197.6:qend_avg=92.0:qend_max=124.0:qend_min=60.0:qend_std=45.254833995939045:qend_sum=184.0:qstart_avg=1.0:qstart_max=1.0:qstart_min=1.0:qstart_std=0.0:qstart_sum=2.0:ref_name_counter=GB_GCA_001657395.1_protein.faa_LYSY01000013.1_47@PF00015_full_PFAM.23.113--1||RS_GCF_018129405.1_protein.faa_NZ_JAFCLP010000002.1_803@PF00015_full_PFAM.309.475--1:scovhsp_avg=70.7:scovhsp_max=74.7:scovhsp_min=66.7:scovhsp_std=5.656854249492381:scovhsp_sum=141.4:send_avg=121.0:send_max=155.0:send_min=87.0:send_std=48.08326112068523:send_sum=242.0:sstart_avg=30.0:sstart_max=32.0:sstart_min=28.0:sstart_std=2.8284271247461903:sstart_sum=60.0])0.807:0.115234[&&NHX:Sample_counter=rhizpot1--1||rhizpot3--1||rhiztom1--1||rhiztom2--3||rhiztom3--2:Type_counter=GTDB--5||capture--8:besthit_avg=67.8:besthit_max=78.3:besthit_min=57.3:besthit_std=14.849242404917497:besthit_sum=135.6:bitscore_avg=98.65:bitscore_max=116.0:bitscore_min=81.3:bitscore_std=24.5366053071732:bitscore_sum=197.3:capture_class_counter=c__Acidobacteriae--1||c__Actinomycetia--2||c__Alphaproteobacteria--2||c__Bacilli--1||c__Halobacteria--2:capture_domain_counter=d__Archaea--2||d__Bacteria--6:capture_family_counter=f__Beijerinckiaceae--1||f__Bryobacteraceae--1||f__Haladaptataceae--2||f__Micromonosporaceae--1||f__Motilibacteraceae--1||f__Paenibacillaceae--1||f__Xanthobacteraceae--1:capture_genus_counter=g__Actinoplanes--1||g__Bradyrhizobium--1||g__Halorussus--2||g__Methylobacterium--1||g__Motilibacter--1||g__SYLY01--1||g__ZCTH02-B3--1:capture_order_counter=o__Bryobacterales--1||o__Halobacteriales--2||o__Motilibacterales--1||o__Mycobacteriales--1||o__Paenibacillales--1||o__Rhizobiales--2:capture_phylum_counter=p__Acidobacteriota--1||p__Actinobacteriota--2||p__Firmicutes--1||p__Halobacteriota--2||p__Proteobacteria--2:capture_species_counter=s__Actinoplanes siamensis--1||s__Bradyrhizobium liaoningense_B--1||s__Halorussus sp010747475--2||s__Methylobacterium sp001423295--1||s__Motilibacter peucedani--1||s__SYLY01 sp005808475--1||s__ZCTH02-B3 sp002159065--1:evalue_avg=4.8600000000085e-22:evalue_max=9.72e-22:evalue_min=1.7e-33:evalue_std=6.873077913121221e-22:evalue_sum=9.720000000017e-22:gapopen_avg=0.0:gapopen_max=0.0:gapopen_min=0.0:gapopen_std=0.0:gapopen_sum=0.0:gtdb_class_counter=c__Alphaproteobacteria--5:gtdb_domain_counter=d__Bacteria--5:gtdb_family_counter=f__Ancalomicrobiaceae--1||f__Pleomorphomonadaceae--1||f__UBA4765--1||f__Xanthobacteraceae--2:gtdb_genus_counter=g__Aquabacter--1||g__Azorhizobium--1||g__Hartmannibacter--1||g__Siculibacillus--1||g__UBA4765--1:gtdb_order_counter=o__Rhizobiales--5:gtdb_phylum_counter=p__Proteobacteria--5:gtdb_species_counter=s__Aquabacter sp013911975--1||s__Azorhizobium caulinodans--1||s__Hartmannibacter diazotrophicus--1||s__Siculibacillus lacustris--1||s__UBA4765 sp002365175--1:heptad_counter=MCP-38H--12||MCP-44H--1:lbd_counter=:lca_tree=o__Rhizobiales:length_avg=92.0:length_max=124.0:length_min=60.0:length_std=45.254833995939045:length_sum=184.0:mismatch_avg=33.0:mismatch_max=53.0:mismatch_min=13.0:mismatch_std=28.284271247461902:mismatch_sum=66.0:name=N823899:qcovhsp_avg=98.8:qcovhsp_max=100.0:qcovhsp_min=97.6:qcovhsp_std=1.697056274847718:qcovhsp_sum=197.6:qend_avg=92.0:qend_max=124.0:qend_min=60.0:qend_std=45.254833995939045:qend_sum=184.0:qstart_avg=1.0:qstart_max=1.0:qstart_min=1.0:qstart_std=0.0:qstart_sum=2.0:ref_name_counter=GB_GCA_001657395.1_protein.faa_LYSY01000013.1_47@PF00015_full_PFAM.23.113--1||RS_GCF_018129405.1_protein.faa_NZ_JAFCLP010000002.1_803@PF00015_full_PFAM.309.475--1:scovhsp_avg=70.7:scovhsp_max=74.7:scovhsp_min=66.7:scovhsp_std=5.656854249492381:scovhsp_sum=141.4:send_avg=121.0:send_max=155.0:send_min=87.0:send_std=48.08326112068523:send_sum=242.0:sstart_avg=30.0:sstart_max=32.0:sstart_min=28.0:sstart_std=2.8284271247461903:sstart_sum=60.0])0.106:0.0339058[&&NHX:Sample_counter=rhizpot1--2||rhizpot3--1||rhiztom1--1||rhiztom2--3||rhiztom3--4:Type_counter=GTDB--6||capture--11:besthit_avg=71.0:besthit_max=78.3:besthit_min=57.3:besthit_std=9.395743717237078:besthit_sum=284.0:bitscore_avg=117.325:bitscore_max=137.0:bitscore_min=81.3:bitscore_std=25.813869011315088:bitscore_sum=469.3:capture_class_counter=c__Acidobacteriae--1||c__Actinomycetia--2||c__Alphaproteobacteria--2||c__Bacilli--1||c__Clostridia--1||c__Gammaproteobacteria--2||c__Halobacteria--2:capture_domain_counter=d__Archaea--2||d__Bacteria--9:capture_family_counter=f__Beijerinckiaceae--1||f__Bryobacteraceae--1||f__Chromobacteriaceae--1||f__Haladaptataceae--2||f__Lachnospiraceae--1||f__Micromonosporaceae--1||f__Motilibacteraceae--1||f__Paenibacillaceae--1||f__Pseudomonadaceae--1||f__Xanthobacteraceae--1:capture_genus_counter=g__Actinoplanes--1||g__Bradyrhizobium--1||g__Catenibacillus--1||g__Chromobacterium--1||g__Halorussus--2||g__Methylobacterium--1||g__Motilibacter--1||g__Pseudomonas_E--1||g__SYLY01--1||g__ZCTH02-B3--1:capture_order_counter=o__Bryobacterales--1||o__Burkholderiales--1||o__Halobacteriales--2||o__Lachnospirales--1||o__Motilibacterales--1||o__Mycobacteriales--1||o__Paenibacillales--1||o__Pseudomonadales--1||o__Rhizobiales--2:capture_phylum_counter=p__Acidobacteriota--1||p__Actinobacteriota--2||p__Firmicutes--1||p__Firmicutes_A--1||p__Halobacteriota--2||p__Proteobacteria--4:capture_species_counter=s__Actinoplanes siamensis--1||s__Bradyrhizobium liaoningense_B--1||s__Catenibacillus sp902363555--1||s__Chromobacterium amazonense--1||s__Halorussus sp010747475--2||s__Methylobacterium sp001423295--1||s__Motilibacter peucedani--1||s__Pseudomonas_E chengduensis--1||s__SYLY01 sp005808475--1||s__ZCTH02-B3 sp002159065--1:evalue_avg=2.43000000000425e-22:evalue_max=9.72e-22:evalue_min=8.07e-42:evalue_std=4.859999999997167e-22:evalue_sum=9.720000000017e-22:gapopen_avg=0.0:gapopen_max=0.0:gapopen_min=0.0:gapopen_std=0.0:gapopen_sum=0.0:gtdb_class_counter=c__Alphaproteobacteria--5||c__Krumholzibacteria--1:gtdb_domain_counter=d__Bacteria--6:gtdb_family_counter=f__Ancalomicrobiaceae--1||f__LZORAL124-64-63--1||f__Pleomorphomonadaceae--1||f__UBA4765--1||f__Xanthobacteraceae--2:gtdb_genus_counter=g__Aquabacter--1||g__Azorhizobium--1||g__Glo-17--1||g__Hartmannibacter--1||g__Siculibacillus--1||g__UBA4765--1:gtdb_order_counter=o__LZORAL124-64-63--1||o__Rhizobiales--5:gtdb_phylum_counter=p__Krumholzibacteriota--1||p__Proteobacteria--5:gtdb_species_counter=s__Aquabacter sp013911975--1||s__Azorhizobium caulinodans--1||s__Glo-17 sp003353795--1||s__Hartmannibacter diazotrophicus--1||s__Siculibacillus lacustris--1||s__UBA4765 sp002365175--1:heptad_counter=MCP-38H--16||MCP-44H--1:lbd_counter=:lca_tree=d__Bacteria:length_avg=98.25:length_max=124.0:length_min=60.0:length_std=27.183021661814323:length_sum=393.0:mismatch_avg=30.0:mismatch_max=53.0:mismatch_min=13.0:mismatch_std=16.772994167212165:mismatch_sum=120.0:name=N823900:qcovhsp_avg=99.4:qcovhsp_max=100.0:qcovhsp_min=97.6:qcovhsp_std=1.2000000000000028:qcovhsp_sum=397.6:qend_avg=98.25:qend_max=124.0:qend_min=60.0:qend_std=27.183021661814323:qend_sum=393.0:qstart_avg=1.0:qstart_max=1.0:qstart_min=1.0:qstart_std=0.0:qstart_sum=4.0:ref_name_counter=GB_GCA_000518365.1_protein.faa_JADL01000011.1_66@PF00015_full_PFAM.373.554--1||GB_GCA_001657395.1_protein.faa_LYSY01000013.1_47@PF00015_full_PFAM.23.113--1||GB_GCA_017307375.1_protein.faa_JAFKFH010000019.1_136@PF00015_full_PFAM.429.606--1||RS_GCF_018129405.1_protein.faa_NZ_JAFCLP010000002.1_803@PF00015_full_PFAM.309.475--1:scovhsp_avg=64.525:scovhsp_max=74.7:scovhsp_min=57.6:scovhsp_std=7.866543078125233:scovhsp_sum=258.1:send_avg=117.25:send_max=155.0:send_min=87.0:send_std=28.17061116364594:send_sum=469.0:sstart_avg=20.0:sstart_max=32.0:sstart_min=10.0:sstart_std=11.661903789690601:sstart_sum=80.0],bb749e74-3dc7-4e05-b6a2-ab9568aa1bb2_1@MCPsignal.267.313:0.338755[&&NHX:Sample=rhiztom3:Type=capture:capture_class=c__Alphaproteobacteria:capture_domain=d__Bacteria:capture_family=f__Sphingomonadaceae:capture_genus=g__Sphingomonas_N:capture_order=o__Sphingomonadales:capture_phylum=p__Proteobacteria:capture_species=s__Sphingomonas_N chungangi:heptad=MCP-38H])0.053:0.015765[&&NHX:Sample_counter=rhizpot1--2||rhizpot3--1||rhiztom1--1||rhiztom2--3||rhiztom3--5:Type_counter=GTDB--6||capture--12:besthit_avg=71.0:besthit_max=78.3:besthit_min=57.3:besthit_std=9.395743717237078:besthit_sum=284.0:bitscore_avg=117.325:bitscore_max=137.0:bitscore_min=81.3:bitscore_std=25.813869011315088:bitscore_sum=469.3:capture_class_counter=c__Acidobacteriae--1||c__Actinomycetia--2||c__Alphaproteobacteria--3||c__Bacilli--1||c__Clostridia--1||c__Gammaproteobacteria--2||c__Halobacteria--2:capture_domain_counter=d__Archaea--2||d__Bacteria--10:capture_family_counter=f__Beijerinckiaceae--1||f__Bryobacteraceae--1||f__Chromobacteriaceae--1||f__Haladaptataceae--2||f__Lachnospiraceae--1||f__Micromonosporaceae--1||f__Motilibacteraceae--1||f__Paenibacillaceae--1||f__Pseudomonadaceae--1||f__Sphingomonadaceae--1||f__Xanthobacteraceae--1:capture_genus_counter=g__Actinoplanes--1||g__Bradyrhizobium--1||g__Catenibacillus--1||g__Chromobacterium--1||g__Halorussus--2||g__Methylobacterium--1||g__Motilibacter--1||g__Pseudomonas_E--1||g__SYLY01--1||g__Sphingomonas_N--1||g__ZCTH02-B3--1:capture_order_counter=o__Bryobacterales--1||o__Burkholderiales--1||o__Halobacteriales--2||o__Lachnospirales--1||o__Motilibacterales--1||o__Mycobacteriales--1||o__Paenibacillales--1||o__Pseudomonadales--1||o__Rhizobiales--2||o__Sphingomonadales--1:capture_phylum_counter=p__Acidobacteriota--1||p__Actinobacteriota--2||p__Firmicutes--1||p__Firmicutes_A--1||p__Halobacteriota--2||p__Proteobacteria--5:capture_species_counter=s__Actinoplanes siamensis--1||s__Bradyrhizobium liaoningense_B--1||s__Catenibacillus sp902363555--1||s__Chromobacterium amazonense--1||s__Halorussus sp010747475--2||s__Methylobacterium sp001423295--1||s__Motilibacter peucedani--1||s__Pseudomonas_E chengduensis--1||s__SYLY01 sp005808475--1||s__Sphingomonas_N chungangi--1||s__ZCTH02-B3 sp002159065--1:evalue_avg=2.43000000000425e-22:evalue_max=9.72e-22:evalue_min=8.07e-42:evalue_std=4.859999999997167e-22:evalue_sum=9.720000000017e-22:gapopen_avg=0.0:gapopen_max=0.0:gapopen_min=0.0:gapopen_std=0.0:gapopen_sum=0.0:gtdb_class_counter=c__Alphaproteobacteria--5||c__Krumholzibacteria--1:gtdb_domain_counter=d__Bacteria--6:gtdb_family_counter=f__Ancalomicrobiaceae--1||f__LZORAL124-64-63--1||f__Pleomorphomonadaceae--1||f__UBA4765--1||f__Xanthobacteraceae--2:gtdb_genus_counter=g__Aquabacter--1||g__Azorhizobium--1||g__Glo-17--1||g__Hartmannibacter--1||g__Siculibacillus--1||g__UBA4765--1:gtdb_order_counter=o__LZORAL124-64-63--1||o__Rhizobiales--5:gtdb_phylum_counter=p__Krumholzibacteriota--1||p__Proteobacteria--5:gtdb_species_counter=s__Aquabacter sp013911975--1||s__Azorhizobium caulinodans--1||s__Glo-17 sp003353795--1||s__Hartmannibacter diazotrophicus--1||s__Siculibacillus lacustris--1||s__UBA4765 sp002365175--1:heptad_counter=MCP-38H--17||MCP-44H--1:lbd_counter=:lca_tree=d__Bacteria:length_avg=98.25:length_max=124.0:length_min=60.0:length_std=27.183021661814323:length_sum=393.0:mismatch_avg=30.0:mismatch_max=53.0:mismatch_min=13.0:mismatch_std=16.772994167212165:mismatch_sum=120.0:name=N823902:qcovhsp_avg=99.4:qcovhsp_max=100.0:qcovhsp_min=97.6:qcovhsp_std=1.2000000000000028:qcovhsp_sum=397.6:qend_avg=98.25:qend_max=124.0:qend_min=60.0:qend_std=27.183021661814323:qend_sum=393.0:qstart_avg=1.0:qstart_max=1.0:qstart_min=1.0:qstart_std=0.0:qstart_sum=4.0:ref_name_counter=GB_GCA_000518365.1_protein.faa_JADL01000011.1_66@PF00015_full_PFAM.373.554--1||GB_GCA_001657395.1_protein.faa_LYSY01000013.1_47@PF00015_full_PFAM.23.113--1||GB_GCA_017307375.1_protein.faa_JAFKFH010000019.1_136@PF00015_full_PFAM.429.606--1||RS_GCF_018129405.1_protein.faa_NZ_JAFCLP010000002.1_803@PF00015_full_PFAM.309.475--1:scovhsp_avg=64.525:scovhsp_max=74.7:scovhsp_min=57.6:scovhsp_std=7.866543078125233:scovhsp_sum=258.1:send_avg=117.25:send_max=155.0:send_min=87.0:send_std=28.17061116364594:send_sum=469.0:sstart_avg=20.0:sstart_max=32.0:sstart_min=10.0:sstart_std=11.661903789690601:sstart_sum=80.0])0.714:0.031725[&&NHX:Sample_counter=rhizpot1--26||rhizpot2--1||rhizpot3--14||rhiztom1--1||rhiztom2--5||rhiztom3--5:Type_counter=GTDB--12||capture--52:besthit_avg=69.45862068965518:besthit_max=78.3:besthit_min=57.3:besthit_std=4.012081508339114:besthit_sum=2014.3000000000002:bitscore_avg=139.6551724137931:bitscore_max=163.0:bitscore_min=81.3:bitscore_std=21.606986076050504:bitscore_sum=4050.0:capture_class_counter=c__Acidobacteriae--1||c__Actinomycetia--6||c__Alphaproteobacteria--17||c__Bacilli--1||c__Clostridia--1||c__Desulfobulbia--1||c__Desulfuromonadia--3||c__Gammaproteobacteria--8||c__Gemmatimonadetes--8||c__Halobacteria--3||c__Mor1--1||c__Myxococcia--2:capture_domain_counter=d__Archaea--3||d__Bacteria--49:capture_family_counter=f__40CM-4-68-19--1||f__Anaeromyxobacteraceae--1||f__Azospirillaceae--1||f__Beijerinckiaceae--5||f__Bryobacteraceae--1||f__Burkholderiaceae--1||f__Cellulomonadaceae--4||f__Chromatiaceae--1||f__Chromobacteriaceae--1||f__Desulfocapsaceae--1||f__Gemmatimonadaceae--8||f__Haladaptataceae--2||f__Lachnospiraceae--1||f__Micromonosporaceae--1||f__Motilibacteraceae--1||f__Natrialbaceae--1||f__Paenibacillaceae--1||f__Pseudomonadaceae--3||f__Pseudopelobacteraceae--3||f__Rhodocyclaceae--1||f__SMYD01--1||f__Sphingomonadaceae--8||f__UXAT02--1||f__Vibrionaceae--1||f__Xanthobacteraceae--2:capture_genus_counter=g__66-26--1||g__Actinoplanes--1||g__Actirhodobacter--1||g__Anaeromyxobacter--1||g__Azospirillum--1||g__Bosea--4||g__Bradyrhizobium--1||g__CAIWCD01--1||g__Catenibacillus--1||g__Cellulomonas--4||g__Chromobacterium--1||g__Desulfoprunum--1||g__Erythrobacter--1||g__FEN-1250--8||g__Halopiger--1||g__Halorussus--2||g__Imhoffiella--1||g__JACRCG01--3||g__Methylobacterium--1||g__Motilibacter--1||g__Paraburkholderia--1||g__Photobacterium--1||g__Pseudomonas_E--3||g__Rhodopseudomonas--1||g__SMYD01--1||g__SSA4--1||g__SYLY01--1||g__Sphingomonas--5||g__Sphingomonas_N--1||g__ZCTH02-B3--1:capture_order_counter=o__Actinomycetales--4||o__Azospirillales--1||o__Bryobacterales--1||o__Burkholderiales--3||o__Chromatiales--1||o__Desulfobulbales--1||o__Enterobacterales--1||o__Gemmatimonadales--8||o__Geobacterales--3||o__Halobacteriales--3||o__Lachnospirales--1||o__Motilibacterales--1||o__Mycobacteriales--1||o__Myxococcales--2||o__Paenibacillales--1||o__Pseudomonadales--3||o__Rhizobiales--7||o__Rhodospirillales--1||o__SMYD01--1||o__Sphingomonadales--8:capture_phylum_counter=p__Acidobacteriota--2||p__Actinobacteriota--6||p__Desulfobacterota--4||p__Firmicutes--1||p__Firmicutes_A--1||p__Gemmatimonadota--8||p__Halobacteriota--3||p__Myxococcota--2||p__Proteobacteria--25:capture_species_counter=s__66-26 sp001897745--1||s__Actinoplanes siamensis--1||s__Actirhodobacter atriluteus--1||s__Anaeromyxobacter dehalogenans--1||s__Azospirillum sp003116015--1||s__Bosea sp003208615--4||s__Bradyrhizobium liaoningense_B--1||s__CAIWCD01 sp903911145--1||s__Catenibacillus sp902363555--1||s__Cellulomonas gelida--1||s__Cellulomonas sp011603975--3||s__Chromobacterium amazonense--1||s__Desulfoprunum sp008933635--1||s__Erythrobacter sp001557115--1||s__FEN-1250 sp003142495--8||s__Halopiger xanaduensis--1||s__Halorussus sp010747475--2||s__Imhoffiella drewsii--1||s__JACRCG01 sp903930585--3||s__Methylobacterium sp001423295--1||s__Motilibacter peucedani--1||s__Paraburkholderia bannensis_A--1||s__Photobacterium halotolerans_A--1||s__Pseudomonas_E chengduensis--1||s__Pseudomonas_E sp000612585--1||s__Pseudomonas_E yamanorum_B--1||s__Rhodopseudomonas sp010907035--1||s__SMYD01 sp004356015--1||s__SSA4 sp016712375--1||s__SYLY01 sp005808475--1||s__Sphingomonas aurantiaca--5||s__Sphingomonas_N chungangi--1||s__ZCTH02-B3 sp002159065--1:evalue_avg=3.3596896552241734e-23:evalue_max=9.72e-22:evalue_min=9.17e-52:evalue_std=1.804810579514491e-22:evalue_sum=9.743100000150103e-22:gapopen_avg=0.1724137931034483:gapopen_max=2.0:gapopen_min=0.0:gapopen_std=0.46820062223377973:gapopen_sum=5.0:gtdb_class_counter=c__Alphaproteobacteria--11||c__Krumholzibacteria--1:gtdb_domain_counter=d__Bacteria--12:gtdb_family_counter=f__Acetobacteraceae--2||f__Ancalomicrobiaceae--1||f__LZORAL124-64-63--1||f__Pleomorphomonadaceae--5||f__UBA4765--1||f__Xanthobacteraceae--2:gtdb_genus_counter=g__Aquabacter--1||g__Azorhizobium--1||g__Glo-17--1||g__Hartmannibacter--1||g__Pleomorphomonas--4||g__Roseococcus--2||g__Siculibacillus--1||g__UBA4765--1:gtdb_order_counter=o__Acetobacterales--2||o__LZORAL124-64-63--1||o__Rhizobiales--9:gtdb_phylum_counter=p__Krumholzibacteriota--1||p__Proteobacteria--11:gtdb_species_counter=s__Aquabacter sp013911975--1||s__Azorhizobium caulinodans--1||s__Glo-17 sp003353795--1||s__Hartmannibacter diazotrophicus--1||s__Pleomorphomonas carboxyditropha--1||s__Pleomorphomonas koreensis--1||s__Pleomorphomonas oryzae--1||s__Pleomorphomonas sp018262505--1||s__Roseococcus flocculans--1||s__Roseococcus sp019083995--1||s__Siculibacillus lacustris--1||s__UBA4765 sp002365175--1:heptad_counter=MCP-38H--63||MCP-44H--1:lbd_counter=:lca_tree=c__Alphaproteobacteria:length_avg=120.55172413793103:length_max=150.0:length_min=60.0:length_std=22.985377660741115:length_sum=3496.0:mismatch_avg=37.13793103448276:mismatch_max=53.0:mismatch_min=13.0:mismatch_std=10.020422495836884:mismatch_sum=1077.0:name=N823903:qcovhsp_avg=97.58965517241379:qcovhsp_max=100.0:qcovhsp_min=95.2:qcovhsp_std=1.4979378271444206:qcovhsp_sum=2830.1:qend_avg=121.17241379310344:qend_max=151.0:qend_min=60.0:qend_std=23.49022435810456:qend_sum=3514.0:qstart_avg=1.7241379310344827:qstart_max=4.0:qstart_min=1.0:qstart_std=0.8822273647720916:qstart_sum=50.0:ref_name_counter=GB_GCA_000518365.1_protein.faa_JADL01000011.1_66@PF00015_full_PFAM.373.554--2||GB_GCA_001657395.1_protein.faa_LYSY01000013.1_47@PF00015_full_PFAM.23.113--1||GB_GCA_016183985.1_protein.faa_JACPDN010000006.1_1128@PF00015_full_PFAM.566.738--4||GB_GCA_016792645.1_protein.faa_JAEUMM010000375.1_3@PF00015_full_PFAM.367.548--1||GB_GCA_017307375.1_protein.faa_JAFKFH010000019.1_136@PF00015_full_PFAM.429.606--1||GB_GCA_903920145.1_protein.faa_CAIXKV010000184.1_17@PF00015_full_PFAM.482.660--1||RS_GCF_000293785.1_protein.faa_NZ_AKZI01000079.1_8@PF00015_full_PFAM.373.545--6||RS_GCF_012163145.1_protein.faa_NZ_JAAVTX010000006.1_138@PF00015_full_PFAM.370.549--2||RS_GCF_017356015.1_protein.faa_NZ_JAFIQV010000010.1_56@PF00015_full_PFAM.524.709--1||RS_GCF_018129405.1_protein.faa_NZ_JAFCLP010000002.1_803@PF00015_full_PFAM.309.475--1||RS_GCF_900108475.1_protein.faa_NZ_FNWO01000013.1_34@PF00015_full_PFAM.536.703--9:scovhsp_avg=71.17931034482758:scovhsp_max=85.6:scovhsp_min=51.2:scovhsp_std=12.761504034465325:scovhsp_sum=2064.2:send_avg=135.55172413793105:send_max=159.0:send_min=87.0:send_std=25.140442953957322:send_sum=3931.0:sstart_avg=16.06896551724138:sstart_max=47.0:sstart_min=1.0:sstart_std=11.871126539642185:sstart_sum=466.0],((fe5f30b0-236b-4809-8735-3bb716ba5910_4@MCPsignal.536.601:0.105023[&&NHX:Sample=rhiztom1:Type=capture:capture_class=c__Gemmatimonadetes:capture_domain=d__Bacteria:capture_family=f__Longimicrobiaceae:capture_genus=g__Longimicrobium:capture_order=o__Longimicrobiales:capture_phylum=p__Gemmatimonadota:capture_species=s__Longimicrobium terrae:heptad=MCP-38H],3d08c6e1-b247-48b1-bf72-6fbba05f39df_1@MCPsignal.131.190:0.181042[&&NHX:Sample=rhiztom1:Type=capture:capture_class=c__Actinomycetia:capture_domain=d__Bacteria:capture_family=f__Micromonosporaceae:capture_genus=g__Planosporangium:capture_order=o__Mycobacteriales:capture_phylum=p__Actinobacteriota:capture_species=s__Planosporangium thailandense:heptad=MCP-38H])0:1.8e-08[&&NHX:Sample_counter=rhiztom1--2:Type_counter=capture--2:capture_class_counter=c__Actinomycetia--1||c__Gemmatimonadetes--1:capture_domain_counter=d__Bacteria--2:capture_family_counter=f__Longimicrobiaceae--1||f__Micromonosporaceae--1:capture_genus_counter=g__Longimicrobium--1||g__Planosporangium--1:capture_order_counter=o__Longimicrobiales--1||o__Mycobacteriales--1:capture_phylum_counter=p__Actinobacteriota--1||p__Gemmatimonadota--1:capture_species_counter=s__Longimicrobium terrae--1||s__Planosporangium thailandense--1:gtdb_class_counter=:gtdb_domain_counter=:gtdb_family_counter=:gtdb_genus_counter=:gtdb_order_counter=:gtdb_phylum_counter=:gtdb_species_counter=:heptad_counter=MCP-38H--2:lbd_counter=:name=N823906:ref_name_counter=],(GB_GCA_017640685.1_protein.faa_JAEPQF010000213.1_3@PF00015_full_PFAM.40.226:0.511359[&&NHX:Type=GTDB:gtdb_class=c__Alphaproteobacteria:gtdb_domain=d__Bacteria:gtdb_family=f__HXMU1428-3:gtdb_genus=g__HXMU1428-3:gtdb_order=o__Rhizobiales:gtdb_phylum=p__Proteobacteria:gtdb_species=s__HXMU1428-3 sp017640685:heptad=MCP-38H:species=d__Bacteria_p__Proteobacteria_c__Alphaproteobacteria_o__Rhizobiales_f__HXMU1428-3_g__HXMU1428-3_s__HXMU1428-3 sp017640685],(efc48e6e-8704-44c2-a60b-808f763c8ff8_6@MCPsignal.139.229:5e-09[&&NHX:Sample=rhiztom1:Type=capture:besthit=83.1:bitscore=125.0:capture_class=c__Alphaproteobacteria:capture_domain=d__Bacteria:capture_family=f__Pleomorphomonadaceae:capture_genus=g__Methylobrevis:capture_order=o__Rhizobiales:capture_phylum=p__Proteobacteria:capture_species=s__Methylobrevis pamukkalensis:evalue=7.86e-38:gapopen=0.0:heptad=MCP-38H:length=89.0:mismatch=15.0:qcovhsp=98.9:qend=90.0:qstart=2.0:ref_name=GB_GCA_006969625.1_protein.faa_CP030885.1_163@PF00015_full_PFAM.480.652:scovhsp=51.7:send=102.0:sstart=14.0],((((be7fd909-bd47-4de9-b7ab-13b360d9b528_2@MCPsignal.30.126:0.0281554[&&NHX:Sample=rhiztom3:Type=capture:capture_class=c__Alphaproteobacteria:capture_domain=d__Bacteria:capture_family=f__Acetobacteraceae:capture_genus=g__Roseomonas:capture_order=o__Acetobacterales:capture_phylum=p__Proteobacteria:capture_species=s__Roseomonas cervicalis:heptad=MCP-38H],080392ab-83e8-40c6-8711-46c5ddcdd3c4_1@MCPsignal.239.313:0.0170791[&&NHX:Sample=rhiztom3:Type=capture:capture_class=c__Alphaproteobacteria:capture_domain=d__Bacteria:capture_family=f__Acetobacteraceae:capture_genus=g__Roseomonas:capture_order=o__Acetobacterales:capture_phylum=p__Proteobacteria:capture_species=s__Roseomonas cervicalis:heptad=MCP-38H])0:1e-08[&&NHX:Sample_counter=rhiztom3--2:Type_counter=capture--2:capture_class_counter=c__Alphaproteobacteria--2:capture_domain_counter=d__Bacteria--2:capture_family_counter=f__Acetobacteraceae--2:capture_genus_counter=g__Roseomonas--2:capture_order_counter=o__Acetobacterales--2:capture_phylum_counter=p__Proteobacteria--2:capture_species_counter=s__Roseomonas cervicalis--2:gtdb_class_counter=:gtdb_domain_counter=:gtdb_family_counter=:gtdb_genus_counter=:gtdb_order_counter=:gtdb_phylum_counter=:gtdb_species_counter=:heptad_counter=MCP-38H--2:lbd_counter=:name=N823911:ref_name_counter=],49a81724-e7bc-45f4-93e3-85990190c36d_1@MCPsignal.198.279:0.134068[&&NHX:Sample=rhiztom1:Type=capture:capture_class=c__Gammaproteobacteria:capture_domain=d__Bacteria:capture_family=f__Pseudomonadaceae:capture_genus=g__Pseudomonas_E:capture_order=o__Pseudomonadales:capture_phylum=p__Proteobacteria:capture_species=s__Pseudomonas_E putida_H:heptad=MCP-38H])0.897:0.0725817[&&NHX:Sample_counter=rhiztom1--1||rhiztom3--2:Type_counter=capture--3:capture_class_counter=c__Alphaproteobacteria--2||c__Gammaproteobacteria--1:capture_domain_counter=d__Bacteria--3:capture_family_counter=f__Acetobacteraceae--2||f__Pseudomonadaceae--1:capture_genus_counter=g__Pseudomonas_E--1||g__Roseomonas--2:capture_order_counter=o__Acetobacterales--2||o__Pseudomonadales--1:capture_phylum_counter=p__Proteobacteria--3:capture_species_counter=s__Pseudomonas_E putida_H--1||s__Roseomonas cervicalis--2:gtdb_class_counter=:gtdb_domain_counter=:gtdb_family_counter=:gtdb_genus_counter=:gtdb_order_counter=:gtdb_phylum_counter=:gtdb_species_counter=:heptad_counter=MCP-38H--3:lbd_counter=:name=N823913:ref_name_counter=],5df2c9ae-a88f-4d7c-96e1-27f4b51b7c79_3@MCPsignal.175.275:0.144586[&&NHX:Sample=rhiztom1:Type=capture:besthit=78.6:bitscore=126.0:capture_class=c__Alphaproteobacteria:capture_domain=d__Bacteria:capture_family=f__Beijerinckiaceae:capture_genus=g__Methylobacterium:capture_order=o__Rhizobiales:capture_phylum=p__Proteobacteria:capture_species=s__Methylobacterium sp900112625:evalue=8.28e-38:gapopen=1.0:heptad=MCP-38H:length=98.0:mismatch=20.0:qcovhsp=98.0:qend=99.0:qstart=2.0:ref_name=GB_GCA_006969625.1_protein.faa_CP030885.1_163@PF00015_full_PFAM.480.652:scovhsp=56.4:send=107.0:sstart=11.0])0.914:0.0873809[&&NHX:Sample_counter=rhiztom1--2||rhiztom3--2:Type_counter=capture--4:besthit_avg=78.6:besthit_max=78.6:besthit_min=78.6:besthit_std=0:besthit_sum=78.6:bitscore_avg=126.0:bitscore_max=126.0:bitscore_min=126.0:bitscore_std=0:bitscore_sum=126.0:capture_class_counter=c__Alphaproteobacteria--3||c__Gammaproteobacteria--1:capture_domain_counter=d__Bacteria--4:capture_family_counter=f__Acetobacteraceae--2||f__Beijerinckiaceae--1||f__Pseudomonadaceae--1:capture_genus_counter=g__Methylobacterium--1||g__Pseudomonas_E--1||g__Roseomonas--2:capture_order_counter=o__Acetobacterales--2||o__Pseudomonadales--1||o__Rhizobiales--1:capture_phylum_counter=p__Proteobacteria--4:capture_species_counter=s__Methylobacterium sp900112625--1||s__Pseudomonas_E putida_H--1||s__Roseomonas cervicalis--2:evalue_avg=8.28e-38:evalue_max=8.28e-38:evalue_min=8.28e-38:evalue_std=0:evalue_sum=8.28e-38:gapopen_avg=1.0:gapopen_max=1.0:gapopen_min=1.0:gapopen_std=0:gapopen_sum=1.0:gtdb_class_counter=:gtdb_domain_counter=:gtdb_family_counter=:gtdb_genus_counter=:gtdb_order_counter=:gtdb_phylum_counter=:gtdb_species_counter=:heptad_counter=MCP-38H--4:lbd_counter=:length_avg=98.0:length_max=98.0:length_min=98.0:length_std=0:length_sum=98.0:mismatch_avg=20.0:mismatch_max=20.0:mismatch_min=20.0:mismatch_std=0:mismatch_sum=20.0:name=N823915:qcovhsp_avg=98.0:qcovhsp_max=98.0:qcovhsp_min=98.0:qcovhsp_std=0:qcovhsp_sum=98.0:qend_avg=99.0:qend_max=99.0:qend_min=99.0:qend_std=0:qend_sum=99.0:qstart_avg=2.0:qstart_max=2.0:qstart_min=2.0:qstart_std=0:qstart_sum=2.0:ref_name_counter=GB_GCA_006969625.1_protein.faa_CP030885.1_163@PF00015_full_PFAM.480.652--1:scovhsp_avg=56.4:scovhsp_max=56.4:scovhsp_min=56.4:scovhsp_std=0:scovhsp_sum=56.4:send_avg=107.0:send_max=107.0:send_min=107.0:send_std=0:send_sum=107.0:sstart_avg=11.0:sstart_max=11.0:sstart_min=11.0:sstart_std=0:sstart_sum=11.0],24288c28-d194-4e57-b3e0-73dd44ec5c7f_5@MCPsignal.107.201:0.0885779[&&NHX:Sample=rhiztom2:Type=capture:besthit=73.7:bitscore=109.0:capture_class=c__Bacilli:capture_domain=d__Bacteria:capture_family=f__Domibacillaceae:capture_genus=g__Domibacillus:capture_order=o__Bacillales_B:capture_phylum=p__Firmicutes:capture_species=s__Domibacillus tundrae:evalue=2.11e-31:gapopen=1.0:heptad=MCP-38H:length=95.0:mismatch=24.0:qcovhsp=100.0:qend=94.0:qstart=1.0:ref_name=GB_GCA_006969625.1_protein.faa_CP030885.1_163@PF00015_full_PFAM.480.652:scovhsp=55.2:send=106.0:sstart=12.0])0:5e-09[&&NHX:Sample_counter=rhiztom1--2||rhiztom2--1||rhiztom3--2:Type_counter=capture--5:besthit_avg=76.15:besthit_max=78.6:besthit_min=73.7:besthit_std=3.464823227814077:besthit_sum=152.3:bitscore_avg=117.5:bitscore_max=126.0:bitscore_min=109.0:bitscore_std=12.020815280171307:bitscore_sum=235.0:capture_class_counter=c__Alphaproteobacteria--3||c__Bacilli--1||c__Gammaproteobacteria--1:capture_domain_counter=d__Bacteria--5:capture_family_counter=f__Acetobacteraceae--2||f__Beijerinckiaceae--1||f__Domibacillaceae--1||f__Pseudomonadaceae--1:capture_genus_counter=g__Domibacillus--1||g__Methylobacterium--1||g__Pseudomonas_E--1||g__Roseomonas--2:capture_order_counter=o__Acetobacterales--2||o__Bacillales_B--1||o__Pseudomonadales--1||o__Rhizobiales--1:capture_phylum_counter=p__Firmicutes--1||p__Proteobacteria--4:capture_species_counter=s__Domibacillus tundrae--1||s__Methylobacterium sp900112625--1||s__Pseudomonas_E putida_H--1||s__Roseomonas cervicalis--2:evalue_avg=1.055000414e-31:evalue_max=2.11e-31:evalue_min=8.28e-38:evalue_std=1.4919947228192004e-31:evalue_sum=2.110000828e-31:gapopen_avg=1.0:gapopen_max=1.0:gapopen_min=1.0:gapopen_std=0.0:gapopen_sum=2.0:gtdb_class_counter=:gtdb_domain_counter=:gtdb_family_counter=:gtdb_genus_counter=:gtdb_order_counter=:gtdb_phylum_counter=:gtdb_species_counter=:heptad_counter=MCP-38H--5:lbd_counter=:length_avg=96.5:length_max=98.0:length_min=95.0:length_std=2.1213203435596424:length_sum=193.0:mismatch_avg=22.0:mismatch_max=24.0:mismatch_min=20.0:mismatch_std=2.8284271247461903:mismatch_sum=44.0:name=N823917:qcovhsp_avg=99.0:qcovhsp_max=100.0:qcovhsp_min=98.0:qcovhsp_std=1.4142135623730951:qcovhsp_sum=198.0:qend_avg=96.5:qend_max=99.0:qend_min=94.0:qend_std=3.5355339059327378:qend_sum=193.0:qstart_avg=1.5:qstart_max=2.0:qstart_min=1.0:qstart_std=0.7071067811865476:qstart_sum=3.0:ref_name_counter=GB_GCA_006969625.1_protein.faa_CP030885.1_163@PF00015_full_PFAM.480.652--2:scovhsp_avg=55.8:scovhsp_max=56.4:scovhsp_min=55.2:scovhsp_std=0.848528137423854:scovhsp_sum=111.6:send_avg=106.5:send_max=107.0:send_min=106.0:send_std=0.7071067811865476:send_sum=213.0:sstart_avg=11.5:sstart_max=12.0:sstart_min=11.0:sstart_std=0.7071067811865476:sstart_sum=23.0])0.865:0.0947463[&&NHX:Sample_counter=rhiztom1--3||rhiztom2--1||rhiztom3--2:Type_counter=capture--6:besthit_avg=78.46666666666667:besthit_max=83.1:besthit_min=73.7:besthit_std=4.701418225741388:besthit_sum=235.4:bitscore_avg=120.0:bitscore_max=126.0:bitscore_min=109.0:bitscore_std=9.539392014169456:bitscore_sum=360.0:capture_class_counter=c__Alphaproteobacteria--4||c__Bacilli--1||c__Gammaproteobacteria--1:capture_domain_counter=d__Bacteria--6:capture_family_counter=f__Acetobacteraceae--2||f__Beijerinckiaceae--1||f__Domibacillaceae--1||f__Pleomorphomonadaceae--1||f__Pseudomonadaceae--1:capture_genus_counter=g__Domibacillus--1||g__Methylobacterium--1||g__Methylobrevis--1||g__Pseudomonas_E--1||g__Roseomonas--2:capture_order_counter=o__Acetobacterales--2||o__Bacillales_B--1||o__Pseudomonadales--1||o__Rhizobiales--2:capture_phylum_counter=p__Firmicutes--1||p__Proteobacteria--5:capture_species_counter=s__Domibacillus tundrae--1||s__Methylobacterium sp900112625--1||s__Methylobrevis pamukkalensis--1||s__Pseudomonas_E putida_H--1||s__Roseomonas cervicalis--2:evalue_avg=7.033338713333333e-32:evalue_max=2.11e-31:evalue_min=7.86e-38:evalue_std=1.2182086020684432e-31:evalue_sum=2.110001614e-31:gapopen_avg=0.6666666666666666:gapopen_max=1.0:gapopen_min=0.0:gapopen_std=0.5773502691896258:gapopen_sum=2.0:gtdb_class_counter=:gtdb_domain_counter=:gtdb_family_counter=:gtdb_genus_counter=:gtdb_order_counter=:gtdb_phylum_counter=:gtdb_species_counter=:heptad_counter=MCP-38H--6:lbd_counter=:length_avg=94.0:length_max=98.0:length_min=89.0:length_std=4.58257569495584:length_sum=282.0:mismatch_avg=19.666666666666668:mismatch_max=24.0:mismatch_min=15.0:mismatch_std=4.509249752822894:mismatch_sum=59.0:name=N823918:qcovhsp_avg=98.96666666666665:qcovhsp_max=100.0:qcovhsp_min=98.0:qcovhsp_std=1.001665280087781:qcovhsp_sum=296.9:qend_avg=94.33333333333333:qend_max=99.0:qend_min=90.0:qend_std=4.509249752822894:qend_sum=283.0:qstart_avg=1.6666666666666667:qstart_max=2.0:qstart_min=1.0:qstart_std=0.5773502691896257:qstart_sum=5.0:ref_name_counter=GB_GCA_006969625.1_protein.faa_CP030885.1_163@PF00015_full_PFAM.480.652--3:scovhsp_avg=54.43333333333334:scovhsp_max=56.4:scovhsp_min=51.7:scovhsp_std=2.441993720985647:scovhsp_sum=163.3:send_avg=105.0:send_max=107.0:send_min=102.0:send_std=2.6457513110645907:send_sum=315.0:sstart_avg=12.333333333333334:sstart_max=14.0:sstart_min=11.0:sstart_std=1.5275252316519468:sstart_sum=37.0])0:0.0156963[&&NHX:Sample_counter=rhiztom1--3||rhiztom2--1||rhiztom3--2:Type_counter=GTDB--1||capture--6:besthit_avg=78.46666666666667:besthit_max=83.1:besthit_min=73.7:besthit_std=4.701418225741388:besthit_sum=235.4:bitscore_avg=120.0:bitscore_max=126.0:bitscore_min=109.0:bitscore_std=9.539392014169456:bitscore_sum=360.0:capture_class_counter=c__Alphaproteobacteria--4||c__Bacilli--1||c__Gammaproteobacteria--1:capture_domain_counter=d__Bacteria--6:capture_family_counter=f__Acetobacteraceae--2||f__Beijerinckiaceae--1||f__Domibacillaceae--1||f__Pleomorphomonadaceae--1||f__Pseudomonadaceae--1:capture_genus_counter=g__Domibacillus--1||g__Methylobacterium--1||g__Methylobrevis--1||g__Pseudomonas_E--1||g__Roseomonas--2:capture_order_counter=o__Acetobacterales--2||o__Bacillales_B--1||o__Pseudomonadales--1||o__Rhizobiales--2:capture_phylum_counter=p__Firmicutes--1||p__Proteobacteria--5:capture_species_counter=s__Domibacillus tundrae--1||s__Methylobacterium sp900112625--1||s__Methylobrevis pamukkalensis--1||s__Pseudomonas_E putida_H--1||s__Roseomonas cervicalis--2:evalue_avg=7.033338713333333e-32:evalue_max=2.11e-31:evalue_min=7.86e-38:evalue_std=1.2182086020684432e-31:evalue_sum=2.110001614e-31:gapopen_avg=0.6666666666666666:gapopen_max=1.0:gapopen_min=0.0:gapopen_std=0.5773502691896258:gapopen_sum=2.0:gtdb_class_counter=c__Alphaproteobacteria--1:gtdb_domain_counter=d__Bacteria--1:gtdb_family_counter=f__HXMU1428-3--1:gtdb_genus_counter=g__HXMU1428-3--1:gtdb_order_counter=o__Rhizobiales--1:gtdb_phylum_counter=p__Proteobacteria--1:gtdb_species_counter=s__HXMU1428-3 sp017640685--1:heptad_counter=MCP-38H--7:lbd_counter=:lca_tree=s__HXMU1428-3 sp017640685:length_avg=94.0:length_max=98.0:length_min=89.0:length_std=4.58257569495584:length_sum=282.0:mismatch_avg=19.666666666666668:mismatch_max=24.0:mismatch_min=15.0:mismatch_std=4.509249752822894:mismatch_sum=59.0:name=N823919:qcovhsp_avg=98.96666666666665:qcovhsp_max=100.0:qcovhsp_min=98.0:qcovhsp_std=1.001665280087781:qcovhsp_sum=296.9:qend_avg=94.33333333333333:qend_max=99.0:qend_min=90.0:qend_std=4.509249752822894:qend_sum=283.0:qstart_avg=1.6666666666666667:qstart_max=2.0:qstart_min=1.0:qstart_std=0.5773502691896257:qstart_sum=5.0:ref_name_counter=GB_GCA_006969625.1_protein.faa_CP030885.1_163@PF00015_full_PFAM.480.652--3:scovhsp_avg=54.43333333333334:scovhsp_max=56.4:scovhsp_min=51.7:scovhsp_std=2.441993720985647:scovhsp_sum=163.3:send_avg=105.0:send_max=107.0:send_min=102.0:send_std=2.6457513110645907:send_sum=315.0:sstart_avg=12.333333333333334:sstart_max=14.0:sstart_min=11.0:sstart_std=1.5275252316519468:sstart_sum=37.0])0.902:0.178525[&&NHX:Sample_counter=rhiztom1--5||rhiztom2--1||rhiztom3--2:Type_counter=GTDB--1||capture--8:besthit_avg=78.46666666666667:besthit_max=83.1:besthit_min=73.7:besthit_std=4.701418225741388:besthit_sum=235.4:bitscore_avg=120.0:bitscore_max=126.0:bitscore_min=109.0:bitscore_std=9.539392014169456:bitscore_sum=360.0:capture_class_counter=c__Actinomycetia--1||c__Alphaproteobacteria--4||c__Bacilli--1||c__Gammaproteobacteria--1||c__Gemmatimonadetes--1:capture_domain_counter=d__Bacteria--8:capture_family_counter=f__Acetobacteraceae--2||f__Beijerinckiaceae--1||f__Domibacillaceae--1||f__Longimicrobiaceae--1||f__Micromonosporaceae--1||f__Pleomorphomonadaceae--1||f__Pseudomonadaceae--1:capture_genus_counter=g__Domibacillus--1||g__Longimicrobium--1||g__Methylobacterium--1||g__Methylobrevis--1||g__Planosporangium--1||g__Pseudomonas_E--1||g__Roseomonas--2:capture_order_counter=o__Acetobacterales--2||o__Bacillales_B--1||o__Longimicrobiales--1||o__Mycobacteriales--1||o__Pseudomonadales--1||o__Rhizobiales--2:capture_phylum_counter=p__Actinobacteriota--1||p__Firmicutes--1||p__Gemmatimonadota--1||p__Proteobacteria--5:capture_species_counter=s__Domibacillus tundrae--1||s__Longimicrobium terrae--1||s__Methylobacterium sp900112625--1||s__Methylobrevis pamukkalensis--1||s__Planosporangium thailandense--1||s__Pseudomonas_E putida_H--1||s__Roseomonas cervicalis--2:evalue_avg=7.033338713333333e-32:evalue_max=2.11e-31:evalue_min=7.86e-38:evalue_std=1.2182086020684432e-31:evalue_sum=2.110001614e-31:gapopen_avg=0.6666666666666666:gapopen_max=1.0:gapopen_min=0.0:gapopen_std=0.5773502691896258:gapopen_sum=2.0:gtdb_class_counter=c__Alphaproteobacteria--1:gtdb_domain_counter=d__Bacteria--1:gtdb_family_counter=f__HXMU1428-3--1:gtdb_genus_counter=g__HXMU1428-3--1:gtdb_order_counter=o__Rhizobiales--1:gtdb_phylum_counter=p__Proteobacteria--1:gtdb_species_counter=s__HXMU1428-3 sp017640685--1:heptad_counter=MCP-38H--9:lbd_counter=:lca_tree=s__HXMU1428-3 sp017640685:length_avg=94.0:length_max=98.0:length_min=89.0:length_std=4.58257569495584:length_sum=282.0:mismatch_avg=19.666666666666668:mismatch_max=24.0:mismatch_min=15.0:mismatch_std=4.509249752822894:mismatch_sum=59.0:name=N823920:qcovhsp_avg=98.96666666666665:qcovhsp_max=100.0:qcovhsp_min=98.0:qcovhsp_std=1.001665280087781:qcovhsp_sum=296.9:qend_avg=94.33333333333333:qend_max=99.0:qend_min=90.0:qend_std=4.509249752822894:qend_sum=283.0:qstart_avg=1.6666666666666667:qstart_max=2.0:qstart_min=1.0:qstart_std=0.5773502691896257:qstart_sum=5.0:ref_name_counter=GB_GCA_006969625.1_protein.faa_CP030885.1_163@PF00015_full_PFAM.480.652--3:scovhsp_avg=54.43333333333334:scovhsp_max=56.4:scovhsp_min=51.7:scovhsp_std=2.441993720985647:scovhsp_sum=163.3:send_avg=105.0:send_max=107.0:send_min=102.0:send_std=2.6457513110645907:send_sum=315.0:sstart_avg=12.333333333333334:sstart_max=14.0:sstart_min=11.0:sstart_std=1.5275252316519468:sstart_sum=37.0])0.856:0.0475209[&&NHX:Sample_counter=rhizpot1--26||rhizpot2--1||rhizpot3--14||rhiztom1--6||rhiztom2--6||rhiztom3--7:Type_counter=GTDB--13||capture--60:besthit_avg=70.303125:besthit_max=83.1:besthit_min=57.3:besthit_std=4.804331672832408:besthit_sum=2249.7:bitscore_avg=137.8125:bitscore_max=163.0:bitscore_min=81.3:bitscore_std=21.481015624454642:bitscore_sum=4410.0:capture_class_counter=c__Acidobacteriae--1||c__Actinomycetia--7||c__Alphaproteobacteria--21||c__Bacilli--2||c__Clostridia--1||c__Desulfobulbia--1||c__Desulfuromonadia--3||c__Gammaproteobacteria--9||c__Gemmatimonadetes--9||c__Halobacteria--3||c__Mor1--1||c__Myxococcia--2:capture_domain_counter=d__Archaea--3||d__Bacteria--57:capture_family_counter=f__40CM-4-68-19--1||f__Acetobacteraceae--2||f__Anaeromyxobacteraceae--1||f__Azospirillaceae--1||f__Beijerinckiaceae--6||f__Bryobacteraceae--1||f__Burkholderiaceae--1||f__Cellulomonadaceae--4||f__Chromatiaceae--1||f__Chromobacteriaceae--1||f__Desulfocapsaceae--1||f__Domibacillaceae--1||f__Gemmatimonadaceae--8||f__Haladaptataceae--2||f__Lachnospiraceae--1||f__Longimicrobiaceae--1||f__Micromonosporaceae--2||f__Motilibacteraceae--1||f__Natrialbaceae--1||f__Paenibacillaceae--1||f__Pleomorphomonadaceae--1||f__Pseudomonadaceae--4||f__Pseudopelobacteraceae--3||f__Rhodocyclaceae--1||f__SMYD01--1||f__Sphingomonadaceae--8||f__UXAT02--1||f__Vibrionaceae--1||f__Xanthobacteraceae--2:capture_genus_counter=g__66-26--1||g__Actinoplanes--1||g__Actirhodobacter--1||g__Anaeromyxobacter--1||g__Azospirillum--1||g__Bosea--4||g__Bradyrhizobium--1||g__CAIWCD01--1||g__Catenibacillus--1||g__Cellulomonas--4||g__Chromobacterium--1||g__Desulfoprunum--1||g__Domibacillus--1||g__Erythrobacter--1||g__FEN-1250--8||g__Halopiger--1||g__Halorussus--2||g__Imhoffiella--1||g__JACRCG01--3||g__Longimicrobium--1||g__Methylobacterium--2||g__Methylobrevis--1||g__Motilibacter--1||g__Paraburkholderia--1||g__Photobacterium--1||g__Planosporangium--1||g__Pseudomonas_E--4||g__Rhodopseudomonas--1||g__Roseomonas--2||g__SMYD01--1||g__SSA4--1||g__SYLY01--1||g__Sphingomonas--5||g__Sphingomonas_N--1||g__ZCTH02-B3--1:capture_order_counter=o__Acetobacterales--2||o__Actinomycetales--4||o__Azospirillales--1||o__Bacillales_B--1||o__Bryobacterales--1||o__Burkholderiales--3||o__Chromatiales--1||o__Desulfobulbales--1||o__Enterobacterales--1||o__Gemmatimonadales--8||o__Geobacterales--3||o__Halobacteriales--3||o__Lachnospirales--1||o__Longimicrobiales--1||o__Motilibacterales--1||o__Mycobacteriales--2||o__Myxococcales--2||o__Paenibacillales--1||o__Pseudomonadales--4||o__Rhizobiales--9||o__Rhodospirillales--1||o__SMYD01--1||o__Sphingomonadales--8:capture_phylum_counter=p__Acidobacteriota--2||p__Actinobacteriota--7||p__Desulfobacterota--4||p__Firmicutes--2||p__Firmicutes_A--1||p__Gemmatimonadota--9||p__Halobacteriota--3||p__Myxococcota--2||p__Proteobacteria--30:capture_species_counter=s__66-26 sp001897745--1||s__Actinoplanes siamensis--1||s__Actirhodobacter atriluteus--1||s__Anaeromyxobacter dehalogenans--1||s__Azospirillum sp003116015--1||s__Bosea sp003208615--4||s__Bradyrhizobium liaoningense_B--1||s__CAIWCD01 sp903911145--1||s__Catenibacillus sp902363555--1||s__Cellulomonas gelida--1||s__Cellulomonas sp011603975--3||s__Chromobacterium amazonense--1||s__Desulfoprunum sp008933635--1||s__Domibacillus tundrae--1||s__Erythrobacter sp001557115--1||s__FEN-1250 sp003142495--8||s__Halopiger xanaduensis--1||s__Halorussus sp010747475--2||s__Imhoffiella drewsii--1||s__JACRCG01 sp903930585--3||s__Longimicrobium terrae--1||s__Methylobacterium sp001423295--1||s__Methylobacterium sp900112625--1||s__Methylobrevis pamukkalensis--1||s__Motilibacter peucedani--1||s__Paraburkholderia bannensis_A--1||s__Photobacterium halotolerans_A--1||s__Planosporangium thailandense--1||s__Pseudomonas_E chengduensis--1||s__Pseudomonas_E putida_H--1||s__Pseudomonas_E sp000612585--1||s__Pseudomonas_E yamanorum_B--1||s__Rhodopseudomonas sp010907035--1||s__Roseomonas cervicalis--2||s__SMYD01 sp004356015--1||s__SSA4 sp016712375--1||s__SYLY01 sp005808475--1||s__Sphingomonas aurantiaca--5||s__Sphingomonas_N chungangi--1||s__ZCTH02-B3 sp002159065--1:evalue_avg=3.0447187507062825e-23:evalue_max=9.72e-22:evalue_min=9.17e-52:evalue_std=1.718142598792147e-22:evalue_sum=9.743100002260104e-22:gapopen_avg=0.21875:gapopen_max=2.0:gapopen_min=0.0:gapopen_std=0.4908435793150795:gapopen_sum=7.0:gtdb_class_counter=c__Alphaproteobacteria--12||c__Krumholzibacteria--1:gtdb_domain_counter=d__Bacteria--13:gtdb_family_counter=f__Acetobacteraceae--2||f__Ancalomicrobiaceae--1||f__HXMU1428-3--1||f__LZORAL124-64-63--1||f__Pleomorphomonadaceae--5||f__UBA4765--1||f__Xanthobacteraceae--2:gtdb_genus_counter=g__Aquabacter--1||g__Azorhizobium--1||g__Glo-17--1||g__HXMU1428-3--1||g__Hartmannibacter--1||g__Pleomorphomonas--4||g__Roseococcus--2||g__Siculibacillus--1||g__UBA4765--1:gtdb_order_counter=o__Acetobacterales--2||o__LZORAL124-64-63--1||o__Rhizobiales--10:gtdb_phylum_counter=p__Krumholzibacteriota--1||p__Proteobacteria--12:gtdb_species_counter=s__Aquabacter sp013911975--1||s__Azorhizobium caulinodans--1||s__Glo-17 sp003353795--1||s__HXMU1428-3 sp017640685--1||s__Hartmannibacter diazotrophicus--1||s__Pleomorphomonas carboxyditropha--1||s__Pleomorphomonas koreensis--1||s__Pleomorphomonas oryzae--1||s__Pleomorphomonas sp018262505--1||s__Roseococcus flocculans--1||s__Roseococcus sp019083995--1||s__Siculibacillus lacustris--1||s__UBA4765 sp002365175--1:heptad_counter=MCP-38H--72||MCP-44H--1:lbd_counter=:lca_tree=c__Alphaproteobacteria:length_avg=118.0625:length_max=150.0:length_min=60.0:length_std=23.246140852109818:length_sum=3778.0:mismatch_avg=35.5:mismatch_max=53.0:mismatch_min=13.0:mismatch_std=10.898357378448695:mismatch_sum=1136.0:name=N823921:qcovhsp_avg=97.71875:qcovhsp_max=100.0:qcovhsp_min=95.2:qcovhsp_std=1.5025650112069118:qcovhsp_sum=3127.0:qend_avg=118.65625:qend_max=151.0:qend_min=60.0:qend_std=23.725050562507732:qend_sum=3797.0:qstart_avg=1.71875:qstart_max=4.0:qstart_min=1.0:qstart_std=0.8513509188911317:qstart_sum=55.0:ref_name_counter=GB_GCA_000518365.1_protein.faa_JADL01000011.1_66@PF00015_full_PFAM.373.554--2||GB_GCA_001657395.1_protein.faa_LYSY01000013.1_47@PF00015_full_PFAM.23.113--1||GB_GCA_006969625.1_protein.faa_CP030885.1_163@PF00015_full_PFAM.480.652--3||GB_GCA_016183985.1_protein.faa_JACPDN010000006.1_1128@PF00015_full_PFAM.566.738--4||GB_GCA_016792645.1_protein.faa_JAEUMM010000375.1_3@PF00015_full_PFAM.367.548--1||GB_GCA_017307375.1_protein.faa_JAFKFH010000019.1_136@PF00015_full_PFAM.429.606--1||GB_GCA_903920145.1_protein.faa_CAIXKV010000184.1_17@PF00015_full_PFAM.482.660--1||RS_GCF_000293785.1_protein.faa_NZ_AKZI01000079.1_8@PF00015_full_PFAM.373.545--6||RS_GCF_012163145.1_protein.faa_NZ_JAAVTX010000006.1_138@PF00015_full_PFAM.370.549--2||RS_GCF_017356015.1_protein.faa_NZ_JAFIQV010000010.1_56@PF00015_full_PFAM.524.709--1||RS_GCF_018129405.1_protein.faa_NZ_JAFCLP010000002.1_803@PF00015_full_PFAM.309.475--1||RS_GCF_900108475.1_protein.faa_NZ_FNWO01000013.1_34@PF00015_full_PFAM.536.703--9:scovhsp_avg=69.609375:scovhsp_max=85.6:scovhsp_min=51.2:scovhsp_std=13.117714183623066:scovhsp_sum=2227.5:send_avg=132.6875:send_max=159.0:send_min=87.0:send_std=25.557572578964386:send_sum=4246.0:sstart_avg=15.71875:sstart_max=47.0:sstart_min=1.0:sstart_std=11.34285159287842:sstart_sum=503.0])0.214:0.0140842[&&NHX:Sample_counter=rhizpot1--391||rhizpot2--52||rhizpot3--281||rhiztom1--262||rhiztom2--172||rhiztom3--258:Type_counter=GTDB--2102||capture--1416:besthit_avg=80.57918215613383:besthit_max=100.0:besthit_min=46.5:besthit_std=13.681581940815999:besthit_sum=21675.8:bitscore_avg=148.3832713754647:bitscore_max=246.0:bitscore_min=55.1:bitscore_std=37.68771498645097:bitscore_sum=39915.1:capture_class_counter=c__Acidimicrobiia--3||c__Acidobacteriae--9||c__Actinomycetia--194||c__Alphaproteobacteria--580||c__B15-G4--1||c__Bacilli--15||c__Campylobacteria--1||c__Clostridia--22||c__Cyanobacteriia--2||c__Dehalococcoidia--1||c__Desulfobulbia--4||c__Desulfotomaculia--2||c__Desulfovibrionia--18||c__Desulfuromonadia--13||c__Eremiobacteria--1||c__GCA-002687715--1||c__Gammaproteobacteria--381||c__Gemmatimonadetes--9||c__Geothermincolia--9||c__Halobacteria--27||c__Holophagae--11||c__Hydrogenedentia--1||c__Magnetococcia--2||c__Mor1--1||c__Myxococcia--11||c__Negativicutes--3||c__Nitrospiria--1||c__Phycisphaerae--3||c__Planctomycetia--22||c__Polyangia--5||c__Sericytochromatia--6||c__Spirochaetia--14||c__Synergistia--2||c__Syntrophobacteria--11||c__Thermodesulfobacteria--1||c__Thermoleophilia--1||c__UBA1135--4||c__UBA12135--3||c__UBA4802--1||c__UBA9160--1||c__UBA9217--1||c__Verrucomicrobiae--9||c__Vicinamibacteria--9:capture_domain_counter=d__Archaea--27||d__Bacteria--1389:capture_family_counter=f__40CM-4-68-19--1||f__Acetobacteraceae--25||f__Acidobacteriaceae--3||f__Acutalibacteraceae--3||f__Aeromonadaceae--12||f__Alteromonadaceae--1||f__Anaeromyxobacteraceae--3||f__Anaerovoracaceae--1||f__Ancalomicrobiaceae--1||f__Aquaspirillaceae--2||f__Aquisalimonadaceae--1||f__Arcobacteraceae--1||f__Azospirillaceae--84||f__Beijerinckiaceae--97||f__Bryobacteraceae--3||f__Burkholderiaceae--35||f__CACIAM-22H2--31||f__CAIOGM01--1||f__Casp-alpha2--1||f__Caulobacteraceae--16||f__Cellulomonadaceae--16||f__Chitinibacteraceae--7||f__Chromatiaceae--5||f__Chromobacteriaceae--29||f__Competibacteraceae--1||f__DA-C8--1||f__DSM-9756--11||f__DSOQ01--1||f__Dermatophilaceae--7||f__Desulfocapsaceae--4||f__Desulfocucumaceae--1||f__Desulfomicrobiaceae--2||f__Desulfovibrionaceae--16||f__Desulfovirgulaceae--1||f__Devosiaceae--4||f__Domibacillaceae--1||f__Dongiaceae--25||f__Elainellaceae--1||f__Enterobacteriaceae--13||f__Exiguobacteraceae--1||f__Ferrovibrionaceae--3||f__GCA-002687715--1||f__GCA-002748355--1||f__GCA-002748415--1||f__GCA-2731375--1||f__Ga007554--1||f__Gallaecimonadaceae--4||f__Gallionellaceae--2||f__Gemmataceae--1||f__Gemmatimonadaceae--8||f__Geobacteraceae--4||f__Geodermatophilaceae--95||f__Geopsychrobacteraceae--1||f__Haladaptataceae--2||f__Haloferacaceae--2||f__Halomonadaceae--1||f__Halorhodospiraceae--2||f__Halothiobacillaceae--1||f__Holophagaceae--11||f__J153--1||f__JAACEH01--1||f__JAAYKL01--1||f__JAFGRV01--1||f__JAFLCR01--1||f__JAFLEE01--3||f__JAHDSF01--4||f__Ketobacteraceae--1||f__Kiloniellaceae--1||f__Kineococcaceae--3||f__Kineosporiaceae--3||f__Lachnospiraceae--10||f__Longimicrobiaceae--1||f__Magnetaquicoccaceae--2||f__Magnetospirillaceae--108||f__Maricaulaceae--3||f__Methyloligellaceae--3||f__Methylopilaceae--1||f__Micromonosporaceae--62||f__Micropepsaceae--6||f__Motilibacteraceae--1||f__Myxococcaceae--7||f__NBRC-103111--2||f__Natrialbaceae--23||f__Nitriliruptoraceae--1||f__Nitrincolaceae--3||f__Nitrococcaceae--1||f__Nitrospiraceae--1||f__Nocardioidaceae--4||f__OSC116--1||f__Oceanibaculaceae--1||f__Oleiphilaceae--7||f__Opitutaceae--2||f__Oscillatoriaceae--1||f__Oscillospiraceae--8||f__Paenibacillaceae--9||f__Pleomorphomonadaceae--6||f__Polyangiaceae--4||f__Pseudomonadaceae--149||f__Pseudopelobacteraceae--6||f__Quadrisphaeraceae--1||f__RBG-13-55-18--9||f__Reconcilibacillaceae--1||f__Rhizobiaceae--27||f__Rhodanobacteraceae--1||f__Rhodobacteraceae--12||f__Rhodocyclaceae--88||f__Rhodospirillaceae--13||f__S144-34--6||f__SCRA01--1||f__SG8-11--2||f__SIAN01--1||f__SKKL01--1||f__SLHB01--1||f__SM23-30--1||f__SMYD01--1||f__SV1-B22--2||f__SXTU01--7||f__SZUA-35--2||f__Sedimenticolaceae--1||f__Selenomonadaceae--3||f__Solirubrobacteraceae--1||f__Sphingomonadaceae--35||f__Stappiaceae--8||f__Steroidobacteraceae--1||f__Tepidiformaceae--1||f__Thalassobaculaceae--2||f__Thalassospiraceae--1||f__Thermodesulfobacteriaceae--1||f__Thioalkalivibrionaceae--1||f__Thiohalomonadaceae--1||f__Treponemataceae--2||f__UBA11136--2||f__UBA12059--11||f__UBA1268--21||f__UBA2386--3||f__UBA2964--2||f__UBA4093--6||f__UBA5550--1||f__UBA7541--3||f__UBA830--22||f__UBA9160--1||f__UBA9217--1||f__UXAT02--4||f__Vibrionaceae--2||f__Vicinamibacteraceae--9||f__WTL--1||f__Xanthobacteraceae--28:capture_genus_counter=g__14-2--2||g__66-26--1||g__AC2028--1||g__Accumulibacter--1||g__Acetatifactor--1||g__Acetobacter--1||g__Achromobacter--2||g__Acidoferrum--3||g__Acidovorax_A--6||g__Actinomarinicola--1||g__Actinoplanes--60||g__Actirhodobacter--1||g__Aeromonas--12||g__Afipia--1||g__Agrobacterium--3||g__Allorhizobium--4||g__Alpha-05--8||g__Alteraurantiacibacter--2||g__Amantichitinum--4||g__Anaeromyxobacter--3||g__Aquabacterium--5||g__Aquabacterium_A--2||g__Aquisalimonas--1||g__Aurantimonas--2||g__Aureimonas--1||g__Austwickia--3||g__Azoarcus_C--1||g__Azonexus--37||g__Azospirillum--17||g__BG8--2||g__BN140002--1||g__BOG-931--2||g__BOG-933--9||g__BOG-934--1||g__Belnapia--2||g__Blastococcus--79||g__Bosea--23||g__Bradyrhizobium--13||g__Brevundimonas--1||g__Burkholderia--1||g__CADEDH01--2||g__CAHJWH01--1||g__CAILZL01--1||g__CAIOGM01--1||g__CAIOYC01--1||g__CAIQDA01--1||g__CAIULK01--11||g__CAIVJW01--1||g__CAIWCD01--1||g__CAJANL01--1||g__COE1--2||g__CSSed11-175R1--1||g__Caenispirillum--5||g__Caproicibacter--1||g__Caproiciproducens--2||g__Catenibacillus--1||g__Caulobacter--8||g__Cellulomonas--14||g__Cellulosimicrobium--1||g__Chitinilyticum--1||g__Chromatium--1||g__Chromobacterium--3||g__Corallococcus--2||g__Crenobacter--1||g__Cronobacter--1||g__Cucumibacter--2||g__Cystobacter--3||g__DA-C8--1||g__DSSF01--1||g__Deferrimonas--1||g__Denitratisoma--2||g__Desertibacter--2||g__Desulfacinum--11||g__Desulfocucumis--1||g__Desulfomicrobium--2||g__Desulfoprunum--1||g__Desulfotalea--3||g__Desulfovirgula--1||g__Devosia--1||g__Domibacillus--1||g__Dongia--8||g__Duganella--2||g__Dysosmobacter--1||g__E85--1||g__ER4--2||g__Elioraea--1||g__Ensifer--1||g__Epibacterium--1||g__Erwinia--1||g__Erythrobacter--6||g__Exiguobacterium_A--1||g__FEN-1143--1||g__FEN-1250--8||g__Formivibrio--2||g__GCA-002748415--1||g__GCA-2687715--1||g__GCF-002020805--1||g__GWC2-56-14--1||g__Ga0077545--1||g__Ga0077554--1||g__Gallaecimonas--4||g__Geobacter--1||g__Geodermatophilus--14||g__Geomonas--2||g__Geothrix--10||g__Gluconacetobacter--1||g__Glycocaulis--3||g__Guyparkeria--1||g__HCHbin5--2||g__Halopiger--1||g__Haloplanus--1||g__Halorhodospira--2||g__Halorubrum--1||g__Halorussus--2||g__Halostagnicola--11||g__Haloterrigena--5||g__Herbaspirillum--1||g__Holophaga--1||g__HyVt-539--1||g__Hypericibacter--10||g__IOR16--1||g__Imhoffiella--4||g__J013--2||g__J153--1||g__JAAYDY01--1||g__JABDRL01--1||g__JABIRP01--1||g__JACOUN01--2||g__JACRCG01--6||g__JACRLJ01--1||g__JACZKS01--1||g__JADJDQ01--1||g__JADJPO01--2||g__JAEUJT01--1||g__JAEUKZ01--31||g__JAEUNM01--1||g__JAFGDI01--1||g__JAFGHO01--1||g__JAFGLZ01--1||g__JAFGNN01--10||g__JAFGXQ01--1||g__JAFKFH01--2||g__JAFLCR01--1||g__JAFLEE01--3||g__JAGIBK01--6||g__JAGTRP01--1||g__JAHDSF01--3||g__JAHJQZ01--1||g__Janthinobacterium--1||g__Ketobacter--1||g__Kineococcus--3||g__Kineothrix--1||g__Komagataeibacter--1||g__Lawsonibacter--1||g__Lichenicola--1||g__Longimicrobium--1||g__Lonsdalea--1||g__Luteitalea--9||g__MESE01--1||g__MWDT01--1||g__Magnetospirillum--8||g__Marinobacter--5||g__Marinobacter_A--2||g__Marinobacterium--3||g__Marmoricola--1||g__Massilia--2||g__Megalodesulfovibrio--3||g__Mesorhizobium_E--1||g__Methylobacterium--47||g__Methylobrevis--1||g__Methyloceanibacter--3||g__Methylosinus--5||g__Microvirga--17||g__Microvirgula--1||g__Mitsuaria--4||g__Mixta--2||g__Mobilicoccus--4||g__Modestobacter--2||g__Motilibacter--1||g__NIC37A-2--1||g__Natrinema--6||g__Neorhizobium--2||g__Nitrospira_F--1||g__Niveispirillum--1||g__Nocardioides--3||g__Novosphingobium--5||g__O-77--1||g__OCS116--1||g__Oceanibaculum--1||g__Oharaeibacter--3||g__Oricola--2||g__Oxalicibacterium--1||g__Paenibacillus--6||g__Paenibacillus_G--1||g__Paenibacillus_M--1||g__Paenibacillus_W--1||g__Palsa-343--1||g__Palsa-883--3||g__Paraburkholderia--1||g__Paracoccus--1||g__Pararhizobium--1||g__Parasedimentitalea--1||g__Pectobacterium--2||g__Phaeospirillum--85||g__Phenylobacterium--5||g__Photobacterium--1||g__Phytobacter--2||g__Pinisolibacter--1||g__Planosporangium--1||g__Plasticicumulans--1||g__Pleomorphomonas--2||g__Ponticoccus--1||g__Pontivivens--1||g__Poseidonocella--1||g__Propionivibrio--1||g__Providencia--4||g__Pseudolabrys--1||g__Pseudomonas--23||g__Pseudomonas_A--3||g__Pseudomonas_B--3||g__Pseudomonas_D--1||g__Pseudomonas_E--118||g__Pseudomonas_F--1||g__Pseudorhizobium--1||g__Pusillimonas_D--1||g__QWPN01--21||g__Qipengyuania--2||g__Quadrisphaera--1||g__R-H-3--1||g__RBG-16-49-21--1||g__REEB421--1||g__REEP01--1||g__RI-112--1||g__RUG024--3||g__Ramlibacter--1||g__Rhabdaerophilum--4||g__Rhizobacter--2||g__Rhizobium--5||g__Rhizomicrobium--6||g__Rhodanobacter--1||g__Rhodocyclus--5||g__Rhodoferax--1||g__Rhodopila--2||g__Rhodoplanes--3||g__Rhodopseudomonas--6||g__Rivicola--1||g__Roseburia--1||g__Roseomonas--6||g__Roseomonas_A--6||g__S144-34--6||g__SCRA01--1||g__SG-bin9--2||g__SIAN01--1||g__SIO1A7--1||g__SMYD01--1||g__SSA4--3||g__SURF-21--9||g__SV1-B22--2||g__SXPK01--1||g__SXTU01--7||g__SYFR01--1||g__SYLY01--1||g__SYSU-D60009--6||g__SYSU-D60014--1||g__SYSU-D60015--1||g__Saccharibacillus--2||g__Salinicola--1||g__Salipiger--1||g__Sanguibacter--1||g__Seleniibacterium--1||g__Shimia--2||g__Shinella--1||g__Sideroxydans--2||g__Skermanella--54||g__Solidesulfovibrio--13||g__Solirubrobacter--1||g__Sphingomicrobium--1||g__Sphingomonas--14||g__Sphingomonas_B--1||g__Sphingomonas_N--1||g__Sphingopyxis--1||g__Spiro-10--1||g__Stappia--8||g__Sulfurivermis--1||g__Tardibacter--1||g__Tateyamaria--1||g__Telmatospirillum--3||g__Terracidiphilus--2||g__Thalassobaculum_A--1||g__Thalassospira--1||g__Thalassotalea--1||g__Thauera--36||g__Thermosulfurimonas_A--1||g__Thioalkalivibrio--1||g__Tous-C4FEB--1||g__Treponema_D--1||g__UBA11136--2||g__UBA1479--1||g__UBA2386--2||g__UBA2658--4||g__UBA4036--1||g__UBA5200--1||g__UBA629--1||g__UBA6920--2||g__UBA830--22||g__UBA9160--1||g__UCB2--1||g__VFZE01--2||g__VGEV01--1||g__Vibrio--1||g__Vogesella--24||g__WHTV01--1||g__WHUE01--2||g__WLYX01--1||g__ZCTH02-B3--1||g__Zhengella--1:capture_order_counter=o__Acetobacterales--25||o__Acidimicrobiales--3||o__Acidobacteriales--3||o__Acidoferrales--3||o__Actinomycetales--31||o__Azospirillales--84||o__B15-G4--1||o__Bacillales_B--1||o__Baltobacterales--1||o__Bryobacterales--3||o__Burkholderiales--163||o__CACIAM-22H2--31||o__COTS27--3||o__Campylobacterales--1||o__Caulobacterales--19||o__Chromatiales--6||o__Competibacterales--1||o__Cyanobacteriales--1||o__Desulfobulbales--4||o__Desulfotomaculales--2||o__Desulfovibrionales--18||o__Desulfuromonadales--2||o__Dongiales--25||o__Ectothiorhodospirales--1||o__Elainellales--1||o__Enterobacterales--32||o__Exiguobacterales--1||o__FEN-1346--1||o__Ferrovibrionales--3||o__GCA-002687715--1||o__GCA-2731375--1||o__Ga0077554--1||o__Gemmatales--1||o__Gemmatimonadales--8||o__Geobacterales--11||o__Geothermincolales--9||o__Halobacteriales--27||o__Halothiobacillales--1||o__Holophagales--11||o__Hydrogenedentiales--1||o__JAAYKL01--1||o__Kiloniellales--2||o__Lachnospirales--10||o__Longimicrobiales--1||o__MPNO01--24||o__Magnetococcales--2||o__Micropepsales--6||o__Motilibacterales--1||o__Mycobacteriales--157||o__Myxococcales--11||o__Nitriliruptorales--1||o__Nitrococcales--4||o__Nitrospirales--1||o__Oceanibaculales--1||o__Opitutales--2||o__Oscillospirales--11||o__Paenibacillales--13||o__Pedosphaerales--7||o__Peptostreptococcales--1||o__Pirellulales--21||o__Polyangiales--4||o__Propionibacteriales--4||o__Pseudomonadales--161||o__Rhizobiales--176||o__Rhodobacterales--12||o__Rhodospirillales--131||o__Rickettsiales--1||o__S144-34--6||o__S15B-MN24--6||o__SG8-11--2||o__SMYD01--1||o__SZUA-6--1||o__Sedimentisphaerales--1||o__Selenomonadales--3||o__Solirubrobacterales--1||o__Sphingomonadales--35||o__Steroidobacterales--1||o__Synergistales--2||o__Syntrophobacterales--11||o__Tepidiformales--1||o__Thalassobaculales--2||o__Thermodesulfobacteriales--1||o__Thiohalomonadales--1||o__Treponematales--13||o__UBA11136--2||o__UBA1845--1||o__UBA2386--4||o__UBA4802--1||o__UBA9160--1||o__UBA9217--1||o__Vicinamibacterales--9||o__Xanthomonadales--1:capture_phylum_counter=p__Acidobacteriota--30||p__Actinobacteriota--207||p__Campylobacterota--1||p__Chloroflexota--1||p__Cyanobacteria--8||p__Desulfobacterota--29||p__Desulfobacterota_I--18||p__Eremiobacterota--1||p__Firmicutes--15||p__Firmicutes_A--22||p__Firmicutes_B--2||p__Firmicutes_C--3||p__Gemmatimonadota--9||p__Halobacteriota--27||p__Hydrogenedentota--1||p__Myxococcota--16||p__Myxococcota_A--1||p__Nitrospirota--2||p__Planctomycetota--31||p__Proteobacteria--963||p__Spirochaetota--18||p__Synergistota--2||p__Verrucomicrobiota--9:capture_species_counter=s__14-2 sp000403315--2||s__66-26 sp001897745--1||s__AC2028 sp017479285--1||s__Accumulibacter phosphatis_B--1||s__Acetatifactor sp910584865--1||s__Acetobacter ghanensis--1||s__Achromobacter xylosoxidans_B--2||s__Acidoferrum sp003224105--3||s__Acidovorax_A sp002397315--1||s__Acidovorax_A wautersii--5||s__Actinomarinicola tropica--1||s__Actinoplanes atraurantiacus--1||s__Actinoplanes caeruleus--2||s__Actinoplanes cyaneus--45||s__Actinoplanes derwentensis--1||s__Actinoplanes digitatis--6||s__Actinoplanes octamycinicus--1||s__Actinoplanes philippinensis--1||s__Actinoplanes siamensis--1||s__Actinoplanes utahensis--2||s__Actirhodobacter atriluteus--1||s__Aeromonas dhakensis--5||s__Aeromonas fluvialis--1||s__Aeromonas hydrophila--2||s__Aeromonas salmonicida--2||s__Aeromonas sanarellii--1||s__Aeromonas schubertii--1||s__Afipia massiliensis--1||s__Agrobacterium sp005938205--2||s__Agrobacterium sp900473205--1||s__Allorhizobium daejeonense--1||s__Allorhizobium glycinendophyticum--1||s__Allorhizobium taibaishanense--1||s__Allorhizobium vitis_F--1||s__Alpha-05 sp001603335--4||s__Alpha-05 sp002307145--4||s__Alteraurantiacibacter buctensis--1||s__Alteraurantiacibacter suaedae--1||s__Amantichitinum sp001313065--4||s__Anaeromyxobacter dehalogenans--1||s__Anaeromyxobacter dehalogenans_B--2||s__Aquabacterium parvum--1||s__Aquabacterium sp002339015--4||s__Aquabacterium_A sp002198735--2||s__Aquisalimonas sp007126095--1||s__Aurantimonas coralicida_A--2||s__Aureimonas sp001463765--1||s__Austwickia sp016699675--3||s__Azoarcus_C communis_B--1||s__Azonexus sp002345845--13||s__Azonexus sp002470165--15||s__Azonexus sp016791065--5||s__Azonexus sp900549295--4||s__Azospirillum brasilense_B--1||s__Azospirillum brasilense_C--1||s__Azospirillum doebereinerae--1||s__Azospirillum halopraeferens--1||s__Azospirillum humicireducens--1||s__Azospirillum oleiclasticum--1||s__Azospirillum oryzae_A--1||s__Azospirillum picis--1||s__Azospirillum rugosum--1||s__Azospirillum sp003115975--2||s__Azospirillum sp003116015--2||s__Azospirillum sp003116065--2||s__Azospirillum sp003119115--1||s__Azospirillum thiophilum--1||s__BG8 sp016864555--2||s__BN140002 sp008386575--1||s__BOG-931 sp003164375--2||s__BOG-933 sp003165295--9||s__BOG-934 sp003164305--1||s__Belnapia sp016773205--2||s__Blastococcus saxobsidens--76||s__Blastococcus sp004570875--3||s__Bosea lathyri--2||s__Bosea lupini--1||s__Bosea sp001556025--1||s__Bosea sp001713455--4||s__Bosea sp003208615--4||s__Bosea sp900112185--1||s__Bosea sp900185715--1||s__Bosea sp900466745--6||s__Bosea thiooxidans--2||s__Bosea vaviloviae--1||s__Bradyrhizobium jicamae--1||s__Bradyrhizobium jicamae_A--1||s__Bradyrhizobium liaoningense_A--1||s__Bradyrhizobium liaoningense_B--1||s__Bradyrhizobium ottawaense--1||s__Bradyrhizobium sp000239795--3||s__Bradyrhizobium sp000473045--1||s__Bradyrhizobium sp900176205--4||s__Brevundimonas sp002484265--1||s__Burkholderia glumae--1||s__CADEDH01 sp902826025--2||s__CAHJWH01 sp009765965--1||s__CAILZL01 sp903838705--1||s__CAIOGM01 sp903902345--1||s__CAIOYC01 sp903837135--1||s__CAIQDA01 sp903870415--1||s__CAIULK01 sp903899885--11||s__CAIVJW01 sp903906315--1||s__CAIWCD01 sp903911145--1||s__CAJANL01 sp903941105--1||s__COE1 sp009774375--1||s__COE1 sp910585765--1||s__CSSed11-175R1 sp007120565--1||s__Caenispirillum bisanense--1||s__Caenispirillum salinarum--4||s__Caproicibacter fermentans--1||s__Caproiciproducens sp900546895--2||s__Catenibacillus sp902363555--1||s__Caulobacter sp013181195--1||s__Caulobacter sp014207215--6||s__Caulobacter vibrioides_C--1||s__Cellulomonas biazotea--1||s__Cellulomonas cellasea--1||s__Cellulomonas endophytica--6||s__Cellulomonas gelida--1||s__Cellulomonas persica--1||s__Cellulomonas sp011603975--3||s__Cellulomonas sp017744555--1||s__Cellulosimicrobium sp001942335--1||s__Chitinilyticum litopenaei_A--1||s__Chromatium minus--1||s__Chromobacterium amazonense--1||s__Chromobacterium violaceum--2||s__Corallococcus sp016458225--1||s__Corallococcus terminator--1||s__Crenobacter cavernae--1||s__Cronobacter sakazakii--1||s__Cucumibacter marinus--2||s__Cystobacter ferrugineus--1||s__Cystobacter fuscus--2||s__DA-C8 sp015472005--1||s__DSSF01 sp011362645--1||s__Deferrimonas soudanensis--1||s__Denitratisoma sp007833355--2||s__Desertibacter sp017355985--2||s__Desulfacinum infernum--11||s__Desulfocucumis sp000961595--1||s__Desulfomicrobium escambiense--1||s__Desulfomicrobium macestii--1||s__Desulfoprunum sp008933635--1||s__Desulfotalea psychrophila--3||s__Desulfovirgula thermocuniculi--1||s__Devosia sp018820005--1||s__Domibacillus tundrae--1||s__Dongia sp000620685--5||s__Dongia sp016183985--3||s__Duganella sp000381565--1||s__Duganella sp009380215--1||s__Dysosmobacter sp910584465--1||s__E85 sp003149435--1||s__ER4 sp015068395--2||s__Elioraea tepidiphila--1||s__Ensifer sp001429285--1||s__Epibacterium litoralis--1||s__Erwinia rhapontici--1||s__Erythrobacter neustonensis--1||s__Erythrobacter sp001557115--1||s__Erythrobacter sp004292705--1||s__Erythrobacter xiamenensis--3||s__Exiguobacterium_A antarcticum--1||s__FEN-1143 sp903911905--1||s__FEN-1250 sp003142495--8||s__Formivibrio sp018261735--2||s__GCA-002748415 sp002748415--1||s__GCA-2687715 sp002687715--1||s__GCF-002020805 sp002020805--1||s__GWC2-56-14 sp001803705--1||s__Ga0077545 sp001464335--1||s__Ga0077554 sp005240065--1||s__Gallaecimonas xiamenensis--4||s__Geobacter sulfurreducens--1||s__Geodermatophilus africanus--1||s__Geodermatophilus amargosae--3||s__Geodermatophilus sp000701365--9||s__Geodermatophilus sp008124535--1||s__Geomonas silvestris--1||s__Geomonas sp018986915--1||s__Geothrix sp013390615--1||s__Geothrix sp016195985--2||s__Geothrix sp016721195--5||s__Geothrix sp903839205--1||s__Geothrix sp903843705--1||s__Gluconacetobacter diazotrophicus--1||s__Glycocaulis alkaliphilus--2||s__Glycocaulis profundi--1||s__Guyparkeria sp003932495--1||s__HCHbin5 sp903913345--2||s__Halopiger xanaduensis--1||s__Haloplanus rubicundus--1||s__Halorhodospira halophila--1||s__Halorhodospira sp003552625--1||s__Halorubrum californiense--1||s__Halorussus sp010747475--2||s__Halostagnicola sp000691505--11||s__Haloterrigena turkmenica--5||s__Herbaspirillum rubrisubalbicans--1||s__Holophaga sp002298155--1||s__HyVt-539 sp011321845--1||s__Hypericibacter terrae--10||s__IOR16 sp017168145--1||s__Imhoffiella drewsii--1||s__Imhoffiella purpurea--3||s__J013 sp003695135--2||s__J153 sp003693905--1||s__JAAYDY01 sp016935955--1||s__JABDRL01 sp013041765--1||s__JABIRP01 sp018699735--1||s__JACOUN01 sp016177805--2||s__JACRCG01 sp001802125--1||s__JACRCG01 sp013336525--2||s__JACRCG01 sp903930585--3||s__JACRLJ01 sp016215105--1||s__JACZKS01 sp014859895--1||s__JADJDQ01 sp016702605--1||s__JADJPO01 sp016713225--2||s__JAEUJT01 sp016793525--1||s__JAEUKZ01 sp016793045--31||s__JAEUNM01 sp016791105--1||s__JAFGDI01 sp016932145--1||s__JAFGHO01 sp016930085--1||s__JAFGLZ01 sp016927755--1||s__JAFGNN01 sp018262985--10||s__JAFGXQ01 sp016936575--1||s__JAFKFH01 sp017307375--2||s__JAFLCR01 sp017302755--1||s__JAFLEE01 sp017302015--3||s__JAGIBK01 sp017744355--6||s__JAGTRP01 sp018261935--1||s__JAHDSF01 sp018432935--3||s__JAHJQZ01 sp018818925--1||s__Janthinobacterium sp002127655--1||s__Ketobacter sp002471665--1||s__Kineococcus rhizosphaerae--2||s__Kineococcus siccus--1||s__Kineothrix sp017532145--1||s__Komagataeibacter nataicola--1||s__Lawsonibacter sp910578735--1||s__Lichenicola sp903844135--1||s__Longimicrobium terrae--1||s__Lonsdalea quercina_D--1||s__Luteitalea sp001464065--9||s__MESE01 sp001770855--1||s__MWDT01 sp002070825--1||s__Magnetospirillum sp002435715--2||s__Magnetospirillum sp006218045--4||s__Magnetospirillum sp018224925--1||s__Magnetospirillum sp903941095--1||s__Marinobacter halotolerans--1||s__Marinobacter oulmenensis--1||s__Marinobacter salsuginis--1||s__Marinobacter sp014859525--1||s__Marinobacter vulgaris--1||s__Marinobacter_A bohaiensis--1||s__Marinobacter_A sp003789045--1||s__Marinobacterium halophilum--3||s__Marmoricola mangrovicus--1||s__Massilia alkalitolerans--1||s__Massilia sp001426525--1||s__Megalodesulfovibrio gigas--3||s__Mesorhizobium_E oceanicum--1||s__Methylobacterium ajmalii--1||s__Methylobacterium oxalidis--1||s__Methylobacterium platani--4||s__Methylobacterium sp000019365--1||s__Methylobacterium sp001423085--1||s__Methylobacterium sp001423295--1||s__Methylobacterium sp001423405--2||s__Methylobacterium sp003173775--1||s__Methylobacterium sp006151805--1||s__Methylobacterium sp011043735--1||s__Methylobacterium sp019216885--1||s__Methylobacterium sp900112625--10||s__Methylobacterium tarhaniae--22||s__Methylobrevis pamukkalensis--1||s__Methyloceanibacter methanicus--1||s__Methyloceanibacter stevinii--1||s__Methyloceanibacter superfactus--1||s__Methylosinus trichosporium--5||s__Microvirga ossetica--11||s__Microvirga soli--1||s__Microvirga sp015694425--2||s__Microvirga sp016864375--1||s__Microvirga sp018069605--1||s__Microvirga vignae--1||s__Microvirgula aerodenitrificans--1||s__Mitsuaria chitosanitabida--4||s__Mixta tenebrionis--2||s__Mobilicoccus massiliensis--4||s__Modestobacter altitudinis--1||s__Modestobacter caceresii--1||s__Motilibacter peucedani--1||s__NIC37A-2 sp002085155--1||s__Natrinema salaciae--6||s__Neorhizobium cellulosilyticum--2||s__Nitrospira_F sp902500825--1||s__Niveispirillum sp009495745--1||s__Nocardioides daphniae--1||s__Nocardioides soli--1||s__Nocardioides sp014873835--1||s__Novosphingobium pokkalii--1||s__Novosphingobium sp002280675--3||s__Novosphingobium sp900113255--1||s__O-77 sp003695655--1||s__OCS116 sp013214705--1||s__Oceanibaculum sp018823745--1||s__Oharaeibacter diazotrophicus--3||s__Oricola cellulosilytica--2||s__Oxalicibacterium solurbis--1||s__Paenibacillus amylolyticus_B--6||s__Paenibacillus_G tianmuensis--1||s__Paenibacillus_M ginsengihumi--1||s__Paenibacillus_W thermoaerophilus--1||s__Palsa-343 sp003131625--1||s__Palsa-883 sp003151425--3||s__Paraburkholderia bannensis_A--1||s__Paracoccus sp016869875--1||s__Pararhizobium sp001424045--1||s__Parasedimentitalea huanghaiensis--1||s__Pectobacterium brasiliense_A--1||s__Pectobacterium carotovorum--1||s__Phaeospirillum fulvum_A--1||s__Phaeospirillum magneticum--1||s__Phaeospirillum marisnigri--1||s__Phaeospirillum sp903853455--82||s__Phenylobacterium sp001557235--5||s__Photobacterium halotolerans_A--1||s__Phytobacter diazotrophicus--1||s__Phytobacter palmae--1||s__Pinisolibacter sp002298965--1||s__Planosporangium thailandense--1||s__Plasticicumulans sp003962905--1||s__Pleomorphomonas koreensis--2||s__Ponticoccus marisrubri--1||s__Pontivivens insulae--1||s__Poseidonocella sedimentorum--1||s__Propionivibrio sp018262095--1||s__Providencia rettgeri_F--4||s__Pseudolabrys sp903891395--1||s__Pseudomonas nitritireducens_A--17||s__Pseudomonas nitroreducens_B--3||s__Pseudomonas sp000349845--1||s__Pseudomonas sp016919445--1||s__Pseudomonas sp017589465--1||s__Pseudomonas_A lopnurensis--1||s__Pseudomonas_A sp003488145--1||s__Pseudomonas_A stutzeri_O--1||s__Pseudomonas_B psychrotolerans_C--3||s__Pseudomonas_D oceani--1||s__Pseudomonas_E alcaligenes_C--2||s__Pseudomonas_E asplenii--1||s__Pseudomonas_E asplenii_A--1||s__Pseudomonas_E brassicacearum_D--1||s__Pseudomonas_E chengduensis--1||s__Pseudomonas_E composti--9||s__Pseudomonas_E fluorescens_BW--1||s__Pseudomonas_E fluvialis_A--2||s__Pseudomonas_E fulva_B--6||s__Pseudomonas_E fuscovaginae_A--3||s__Pseudomonas_E gingeri_B--2||s__Pseudomonas_E gingeri_C--1||s__Pseudomonas_E guguanensis--1||s__Pseudomonas_E indoloxydans--1||s__Pseudomonas_E jessenii--1||s__Pseudomonas_E juntendi--2||s__Pseudomonas_E kairouanensis--1||s__Pseudomonas_E lalucatii--1||s__Pseudomonas_E laurentiana--14||s__Pseudomonas_E mucoides--1||s__Pseudomonas_E palleroniana--2||s__Pseudomonas_E paracarnis--1||s__Pseudomonas_E peli--1||s__Pseudomonas_E protegens_B--2||s__Pseudomonas_E pudica--1||s__Pseudomonas_E putida_H--1||s__Pseudomonas_E reactans--3||s__Pseudomonas_E reidholzensis--2||s__Pseudomonas_E reinekei--1||s__Pseudomonas_E simiae--1||s__Pseudomonas_E sp000282495--1||s__Pseudomonas_E sp000612585--1||s__Pseudomonas_E sp001429045--1||s__Pseudomonas_E sp001945445--1||s__Pseudomonas_E sp002018875--1||s__Pseudomonas_E sp002204795--1||s__Pseudomonas_E sp002277815--1||s__Pseudomonas_E sp002303925--2||s__Pseudomonas_E sp002843605--6||s__Pseudomonas_E sp003851685--1||s__Pseudomonas_E sp003935425--1||s__Pseudomonas_E sp009761815--6||s__Pseudomonas_E sp012844475--2||s__Pseudomonas_E sp012935755--1||s__Pseudomonas_E sp014174475--2||s__Pseudomonas_E sp014268505--2||s__Pseudomonas_E sp014268825--1||s__Pseudomonas_E sp018449725--2||s__Pseudomonas_E sp018827205--5||s__Pseudomonas_E sp019168305--3||s__Pseudomonas_E sp019200975--1||s__Pseudomonas_E sp900187565--1||s__Pseudomonas_E sp900585905--1||s__Pseudomonas_E sp900589395--1||s__Pseudomonas_E sp902506505--1||s__Pseudomonas_E tremae--1||s__Pseudomonas_E viridiflava_C--1||s__Pseudomonas_E wadenswilerensis--1||s__Pseudomonas_E yamanorum_A--1||s__Pseudomonas_E yamanorum_B--1||s__Pseudomonas_F furukawaii--1||s__Pseudorhizobium flavum--1||s__Pusillimonas_D thiosulfatoxidans--1||s__QWPN01 sp005789975--3||s__QWPN01 sp016872955--18||s__Qipengyuania sp001635685--1||s__Qipengyuania sp009993605--1||s__Quadrisphaera granulorum--1||s__R-H-3 sp016213575--1||s__RBG-16-49-21 sp017999915--1||s__REEB421 sp018970845--1||s__REEP01 sp007695045--1||s__RI-112 sp016124535--1||s__RUG024 sp900314765--3||s__Ramlibacter lithotrophicus--1||s__Rhabdaerophilum sp002928875--4||s__Rhizobacter sp000800095--2||s__Rhizobium ecuadorense--1||s__Rhizobium leguminosarum_J--1||s__Rhizobium sophoriradicis--1||s__Rhizobium sp001657485--1||s__Rhizobium sp002211285--1||s__Rhizomicrobium electricum--1||s__Rhizomicrobium sp002307315--3||s__Rhizomicrobium sp018241025--2||s__Rhodanobacter sp000427505--1||s__Rhodocyclus tenuis--5||s__Rhodoferax sp002251855--1||s__Rhodopila globiformis--2||s__Rhodoplanes elegans--2||s__Rhodoplanes serenus--1||s__Rhodopseudomonas palustris_B--2||s__Rhodopseudomonas palustris_E--1||s__Rhodopseudomonas palustris_H--1||s__Rhodopseudomonas sp010907035--2||s__Rivicola pingtungensis--1||s__Roseburia sp017626625--1||s__Roseomonas aerophila--1||s__Roseomonas cervicalis--3||s__Roseomonas deserti--1||s__Roseomonas sp017654485--1||s__Roseomonas_A frigidaquae--6||s__S144-34 sp015494165--6||s__SCRA01 sp004298675--1||s__SG-bin9 sp002083525--2||s__SIAN01 sp016795285--1||s__SIO1A7 sp010672965--1||s__SMYD01 sp004356015--1||s__SSA4 sp016712375--3||s__SURF-21 sp003598015--8||s__SURF-21 sp016931915--1||s__SV1-B22 sp018398915--2||s__SXPK01 sp903925435--1||s__SXTU01 sp005791875--7||s__SYFR01 sp005800325--1||s__SYLY01 sp005808475--1||s__SYSU-D60009 sp003574735--2||s__SYSU-D60009 sp013822765--1||s__SYSU-D60009 sp016794075--3||s__SYSU-D60014 sp003576685--1||s__SYSU-D60015 sp003576705--1||s__Saccharibacillus brassicae--1||s__Saccharibacillus deserti--1||s__Salinicola halophilus--1||s__Salipiger aestuarii--1||s__Sanguibacter sp016342785--1||s__Seleniibacterium seleniigenes--1||s__Shimia sp014872815--1||s__Shimia sp017743735--1||s__Shinella sp002364745--1||s__Sideroxydans sp003445795--2||s__Skermanella aerolata--52||s__Skermanella stibiiresistens--2||s__Solidesulfovibrio magneticus_A--13||s__Solirubrobacter sp003344625--1||s__Sphingomicrobium sp902806285--1||s__Sphingomonas aurantiaca--6||s__Sphingomonas insulae--1||s__Sphingomonas sp001421535--3||s__Sphingomonas sp001421785--1||s__Sphingomonas sp001421995--1||s__Sphingomonas sp003946805--2||s__Sphingomonas_B sp002291855--1||s__Sphingomonas_N chungangi--1||s__Sphingopyxis sp016704835--1||s__Spiro-10 sp016938205--1||s__Stappia sp016774605--3||s__Stappia stellulata--5||s__Sulfurivermis sp002376325--1||s__Tardibacter chloracetimidivorans--1||s__Tateyamaria sp000814025--1||s__Telmatospirillum siberiense--1||s__Telmatospirillum sp013349665--2||s__Terracidiphilus sp002307235--1||s__Terracidiphilus sp015655195--1||s__Thalassobaculum_A sp018401495--1||s__Thalassospira alkalitolerans--1||s__Thalassotalea euphylliae_A--1||s__Thauera phenylacetica--1||s__Thauera propionica--1||s__Thauera sp016790365--4||s__Thauera sp017997795--30||s__Thermosulfurimonas_A sp015487645--1||s__Thioalkalivibrio sp000377345--1||s__Tous-C4FEB sp014376585--1||s__Treponema_D sp017450845--1||s__UBA11136 sp016776635--2||s__UBA1479 sp002433335--1||s__UBA2386 sp016793265--2||s__UBA2658 sp018053145--4||s__UBA4036 sp002382325--1||s__UBA5200 sp004525355--1||s__UBA629 sp900316665--1||s__UBA6920 sp002448875--2||s__UBA830 sp905181725--22||s__UBA9160 sp003520425--1||s__UCB2 sp015075555--1||s__VFZE01 sp016871315--2||s__VGEV01 sp016869175--1||s__Vibrio cidicii--1||s__Vogesella alkaliphila--22||s__Vogesella indigofera--2||s__WHTV01 sp009377535--1||s__WHUE01 sp009377375--2||s__WLYX01 sp009707705--1||s__ZCTH02-B3 sp002159065--1||s__Zhengella mangrovi--1:evalue_avg=1.2163751260226266e-14:evalue_max=3.27e-12:evalue_min=7.24e-84:evalue_std=1.9937498919256175e-13:evalue_sum=3.2720490890008658e-12:gapopen_avg=0.17843866171003717:gapopen_max=3.0:gapopen_min=0.0:gapopen_std=0.470926937000032:gapopen_sum=48.0:gtdb_class_counter=c__4572-55--1||c__AB16--1||c__ABY1--1||c__Acidobacteriae--36||c__Actinomycetia--4||c__Alphaproteobacteria--332||c__Anaeroferrophillalia--22||c__Anaerolineae--9||c__Bacilli--46||c__Bacteroidia--5||c__Bdellovibrionia--1||c__Bradymonadia--1||c__CAIWXX01--1||c__Calditrichia--5||c__Chitinivibrionia--16||c__Clostridia--2||c__DSM-4660--24||c__Deferrisomatia--3||c__Desulfitobacteriia--3||c__Desulfobacteria--743||c__Desulfobulbia--490||c__Desulfovibrionia--100||c__Desulfuromonadia--33||c__FAC87--1||c__Fibrobacteria--1||c__Gammaproteobacteria--32||c__Holophagae--9||c__Hydrogenedentia--3||c__JADFXK01--16||c__Kiritimatiellae--7||c__Krumholzibacteria--8||c__Lentisphaeria--1||c__MSB-5A5--2||c__Ozemobacteria--13||c__Planctomycetia--7||c__Polyangia--16||c__RBG-16-71-46--3||c__Rhodothermia--3||c__SAR324--8||c__Sericytochromatia--3||c__Spirochaetia--3||c__Syntrophia--1||c__Syntrophobacteria--2||c__Thermodesulfobacteria--6||c__UBA11346--2||c__UBA1135--15||c__UBA12135--1||c__UBA2242--4||c__UBA2968--13||c__UBA4055--1||c__UBA5829--1||c__UBA6911--1||c__UBA8477--19||c__Verrucomicrobiae--20||c__WYAZ01--1:gtdb_domain_counter=d__Bacteria--2102:gtdb_family_counter=f__4572-55--1||f__Acanthopleuribacteraceae--9||f__Acetobacteraceae--4||f__Acidobacteriaceae--4||f__Aeromonadaceae--3||f__Anaeroferrophillaceae--4||f__Ancalomicrobiaceae--1||f__Aneurinibacillaceae--6||f__Anoxybacillaceae--12||f__Azospirillaceae--35||f__B119-G9--1||f__BM004--1||f__BM303--3||f__Bacillaceae_F--1||f__Bacillaceae_J--2||f__Bacillaceae_N--1||f__Balneolaceae--1||f__Beijerinckiaceae--44||f__Brevibacillaceae--1||f__Bryobacteraceae--28||f__BuS5--3||f__C00003060--6||f__CACIAM-22H2--1||f__CAIMTB01--1||f__CAIMUX01--3||f__CAINFC01--1||f__CAIOGM01--14||f__CAIOZP01--2||f__CAIWXX01--1||f__CAIYYI01--1||f__CGMCC-115125--1||f__Casimicrobiaceae--1||f__Casp-alpha2--2||f__Cellvibrionaceae--1||f__Chitinispirillaceae--11||f__Chitinivibrionaceae--2||f__Chromatiaceae--5||f__Cohaesibacteraceae--18||f__Competibacteraceae--5||f__Cryptosporangiaceae--2||f__DSDE01--1||f__DSM-1321--9||f__DSM-18226--9||f__DSM-21159--1||f__DT-91--1||f__Deferrisomataceae--3||f__Desulfatiglandaceae--8||f__Desulfatirhabdiaceae--8||f__Desulfobacteraceae--439||f__Desulfobacteraceae_A--2||f__Desulfobulbaceae--161||f__Desulfocapsaceae--311||f__Desulfolunaceae--80||f__Desulfomicrobiaceae--82||f__Desulfonatronovibrionaceae--8||f__Desulfonauticaceae--10||f__Desulforegulaceae--39||f__Desulfosarcinaceae--103||f__Desulfosudaceae--4||f__Desulfurivibrionaceae--17||f__Domibacillaceae--3||f__Dongiaceae--5||f__ETH-SRB1--1||f__Elsteraceae--12||f__EnvOPS12--8||f__F082--3||f__FEB-12--2||f__GCA-002686595--1||f__GCA-2696645--2||f__GCA-2746425--1||f__GCA-2746535--1||f__GCA-2747355--2||f__GCA-2748835--3||f__GCA-2753255--1||f__GWF2-45-14--1||f__Ga0077523--1||f__Geobacteraceae--3||f__Geopsychrobacteraceae--1||f__HGW-15--16||f__HGW-17--1||f__HLUCCA01--1||f__HMF5848--1||f__HT1-32--2||f__HXMU1428-3--1||f__Halieaceae--2||f__Heliobacteriaceae--3||f__Hyphomicrobiaceae--2||f__J004--5||f__J111--1||f__JAABTS01--2||f__JAADEO01--18||f__JAAYKL01--11||f__JAAYNR01--4||f__JABHMO01--1||f__JABJKH01--3||f__JADFXK01--16||f__JADGBV01--1||f__JAFGAQ01--1||f__JAFGTP01--4||f__JAHDSC01--2||f__Kiloniellaceae--2||f__Kordiimonadaceae--12||f__Koribacteraceae--4||f__LZORAL124-64-63--8||f__Lachnospiraceae--1||f__MC1--4||f__Magnetomoraceae--4||f__Magnetospirillaceae--10||f__Maricaulaceae--8||f__Methyloligellaceae--7||f__Micavibrionaceae--18||f__Minwuiaceae--1||f__Motilibacteraceae--1||f__NORP267--3||f__OSC116--7||f__Oceanibaculaceae--3||f__Oleiphilaceae--3||f__Opitutaceae--4||f__Ozemobacteraceae--13||f__PXAI01--1||f__Palsa-1400--9||f__Paludibacteraceae--1||f__Pirellulaceae--5||f__Planctomycetaceae--2||f__Pleomorphomonadaceae--5||f__Polyangiaceae--2||f__Porticoccaceae--5||f__Pseudopelobacteraceae--14||f__Quadrisphaeraceae--1||f__RZYC01--3||f__Rhodobacteraceae--10||f__Rhodospirillaceae--11||f__Rhodovibrionaceae--1||f__Rubeoparvulaceae--1||f__SURF-15--4||f__SURF-3--1||f__SURF-7--9||f__SZUA-500--1||f__SZUA-8--1||f__Saprospiraceae--1||f__Smithellaceae--1||f__Sphingomonadaceae--2||f__Stappiaceae--13||f__Stellaceae--5||f__Syntrophobacteraceae--1||f__Syntrophotaleaceae--1||f__Terasakiellaceae--15||f__Termitinemataceae--1||f__Thalassobaculaceae--6||f__Thalassospiraceae--30||f__Thermodesulfobacteriaceae--6||f__Thiohalomonadaceae--4||f__UBA11236--1||f__UBA11358--1||f__UBA11393--1||f__UBA11574--6||f__UBA12135--1||f__UBA1319--3||f__UBA1532--1||f__UBA2386--14||f__UBA2466--1||f__UBA2562--1||f__UBA2968--1||f__UBA3067--1||f__UBA4055--1||f__UBA4765--1||f__UBA5734--1||f__UBA5829--1||f__UBA6156--1||f__UBA8231--12||f__UBA8366--1||f__UBA840--1||f__UBA8477--19||f__UBA8530--3||f__UBA8932--2||f__UBA9219--2||f__WGMK01--3||f__WJMI01--1||f__WTKA01--1||f__WYAZ01--1||f__XYD2-FULL-50-16--7||f__Xanthobacteraceae--11||f__YD0425bin50--14||f__YD0425bin51--13:gtdb_genus_counter=g__4572-130--14||g__4572-55--1||g__50-400-T64--5||g__AP-15--4||g__Acanthopleuribacter--2||g__Algihabitans--1||g__Alpha-05--10||g__Aneurinibacillus--5||g__Aneurinibacillus_B--1||g__Anoxybacillus--8||g__Anoxybacillus_A--1||g__Anoxybacillus_B--1||g__Aquabacter--1||g__Ax17--2||g__Azorhizobium--4||g__Azospirillum--16||g__B119-G9--1||g__B13-G4--1||g__B17-G16--2||g__B23-G16--1||g__B60-G16--2||g__BM303--3||g__BM522--1||g__BOG-1184--1||g__BOG-224--2||g__BOG-234--1||g__BOG-933--5||g__Bacillus_AD--3||g__Bacillus_AV--1||g__Bacillus_BE--1||g__Bacillus_BN--3||g__Bacillus_BX--1||g__Bacillus_O--2||g__Bacillus_Z--1||g__Belnapia--1||g__Bog-113--2||g__Bog-257--1||g__Bog-375--3||g__Bosea--4||g__Bradyrhizobium--2||g__Bremerella--3||g__Brevibacillus--1||g__BuS5--3||g__CADEFT01--1||g__CAIJMU01--2||g__CAIMTB01--1||g__CAIMUX01--3||g__CAIMWS01--1||g__CAINDZ01--6||g__CAINFC01--1||g__CAIOGM01--14||g__CAIOZP01--2||g__CAIQDA01--1||g__CAIRSA01--4||g__CAITWF01--2||g__CAIUEN01--9||g__CAIULK01--2||g__CAIUQR01--9||g__CAIVVT01--3||g__CAIWHR01--1||g__CAIWXQ01--4||g__CAIWXX01--1||g__CAIXHP01--1||g__CAIXLI01--1||g__CAIXXC01--1||g__CAIYCT01--3||g__CAIYYI01--1||g__CAIZDL01--2||g__Caldimicrobium--6||g__Calidifontibacillus--2||g__Chersky-265--1||g__Chitinispirillum--5||g__Chitinivibrio--2||g__Clostridium_AI--1||g__Cohaesibacter--18||g__Contendobacter--1||g__Crateriforma--2||g__Cryptosporangium--2||g__Curvivirga--1||g__DB1--2||g__DQWO01--2||g__DRKI01--19||g__DRLC01--1||g__DRLX01--19||g__DSCM01--12||g__DSDE01--1||g__DSQQ01--1||g__DT-91--1||g__DTKD01--1||g__Deferrisoma--3||g__Desulfamplus--111||g__Desulfatibia--2||g__Desulfatibia_A--2||g__Desulfatirhabdium--1||g__Desulfatitalea--39||g__Desulfobacter--71||g__Desulfobacterium_A--1||g__Desulfobacterium_B--48||g__Desulfobacula--77||g__Desulfobotulus--26||g__Desulfobulbus--78||g__Desulfobulbus_A--43||g__Desulfocapsa--49||g__Desulfofustis--7||g__Desulfoluna--67||g__Desulfomicrobium--76||g__Desulfonatronospira--4||g__Desulfonatronovibrio--4||g__Desulfonauticus--8||g__Desulfopila--46||g__Desulfopila_A--7||g__Desulfoprunum--7||g__Desulforegula--13||g__Desulforhabdus--1||g__Desulforhopalus--85||g__Desulfosalsimonas--1||g__Desulfosarcina--57||g__Desulfospira--17||g__Desulfosudis--4||g__Desulfotalea--18||g__Desulfotignum--37||g__Dongia--1||g__Elstera--6||g__FEB-12--2||g__FJAT-45350--1||g__Fen-1166--1||g__Filomicrobium--2||g__GCA-002402085--1||g__GCA-002708315--1||g__GCA-2684655--1||g__GCA-2724215--4||g__GCA-2746115--1||g__GCA-2746425--1||g__GCA-2746535--1||g__GCA-2747255--7||g__GCA-2747355--2||g__GCA-2748835--3||g__GWF2-45-14--1||g__Ga0077526--1||g__Geomonas--3||g__Gimesia--2||g__Glo-17--1||g__HIMB11--1||g__HLUCCA01--1||g__HMF5848--1||g__HT1-32--2||g__HXMU1428-3--1||g__Halioglobus--2||g__Halochromatium--5||g__Hartmannibacter--1||g__Heliobacillus--1||g__Heliomicrobium--2||g__HyVt-613--1||g__Hypericibacter--2||g__J004--5||g__JAABTS01--2||g__JAADEO01--6||g__JAAYPC01--1||g__JAAZBV01--7||g__JABDIN01--7||g__JABHMO01--1||g__JABHWU01--1||g__JABIFK01--1||g__JABJKH01--3||g__JABMPR01--19||g__JABXJW01--1||g__JACQOU01--1||g__JACRCG01--14||g__JACRCQ01--1||g__JACRFY01--1||g__JADFXK01--16||g__JADFXM01--7||g__JADFYG01--1||g__JADFYS01--4||g__JADGAV01--1||g__JADGBH01--8||g__JADGBM01--3||g__JADGBV01--1||g__JADJPE01--1||g__JADJPQ01--1||g__JAEUHS01--3||g__JAEUWI01--3||g__JAFGAM01--2||g__JAFGAQ01--1||g__JAFGES01--2||g__JAFGFW01--2||g__JAFGGA01--5||g__JAFGIC01--4||g__JAFGIN01--4||g__JAFGTP01--4||g__JAFGUZ01--1||g__JAFGXQ01--11||g__JAGKQJ01--1||g__JAGOXX01--1||g__JAHIRD01--13||g__JAHIVH01--8||g__JAHJCH01--1||g__JAHJMN01--1||g__JAHJRI01--4||g__JAHJTV01--2||g__Kordiimonas--12||g__LZORAL124-50-18--3||g__LZORAL124-64-63--1||g__MADRE2--14||g__MADRE3--7||g__MC1--4||g__Magnetomorum--4||g__Marivibrio--1||g__Methylobacterium--6||g__Micavibrio_A--2||g__Micavibrio_C--1||g__Microvirga--28||g__Minwuia--1||g__MnTg02--1||g__Motilibacter--1||g__NBLS01--2||g__NBML01--49||g__NORP267--3||g__NaphS2--2||g__Niallia--1||g__Nisaea--4||g__Nitrospirillum--4||g__Niveispirillum--1||g__Novosphingobium--1||g__OCS116--7||g__OLB14--6||g__Oceanibaculum--3||g__Opitutus--2||g__Ozemobacter--1||g__PNMQ01--1||g__Palsa-89--6||g__Paludibacter--1||g__Parageobacillus--1||g__Pelagibius--1||g__Peribacillus--2||g__Peribacillus_A--1||g__Phaeospirillum--3||g__Pleomorphomonas--4||g__Pseudovibrio--1||g__Pyruvatibacter--1||g__Quadrisphaera--1||g__RAAP-1--6||g__RDXE01--6||g__RXIV01--1||g__RZYC01--3||g__Rhabdaerophilum--3||g__Rhodoplanes--3||g__Rhodospirillum--1||g__Rhodospirillum_A--1||g__Rhodovibrio--1||g__Rhodovulum--9||g__Rifleibacterium--4||g__Robertmurraya--5||g__Robiginitomaculum_B--7||g__Roseibium--12||g__Roseococcus--2||g__Roseomonas--1||g__Rubeoparvulum--1||g__SKOM01--3||g__SLDG01--1||g__SSEL01--1||g__SURF-15--4||g__SURF-16--9||g__SURF-7--9||g__SYSU-D60009--1||g__SZUA-500--1||g__SZUA-575--22||g__SZUA-8--1||g__Salinarimonas--3||g__Siculibacillus--1||g__Skermanella--6||g__Sphingomonas_B--1||g__Sulfopaludibacter--2||g__Syntrophotalea--1||g__TMP-7--4||g__TOLSYN--3||g__Tagaea--1||g__Tardiphaga--1||g__Telmatospirillum--1||g__Terasakiella--15||g__Terracidiphilus--4||g__Thalassobaculum--1||g__Thalassobaculum_A--1||g__Thalassospira--30||g__Thermolongibacillus--1||g__Tolumonas--2||g__UBA10518--2||g__UBA11358--1||g__UBA11574--2||g__UBA12037--1||g__UBA12135--1||g__UBA12183--6||g__UBA12574--8||g__UBA1319--2||g__UBA1479--1||g__UBA1573--14||g__UBA2270--54||g__UBA2386--6||g__UBA2562--1||g__UBA2638--1||g__UBA2664--1||g__UBA2767--6||g__UBA4064--1||g__UBA4479--1||g__UBA4765--1||g__UBA5195--2||g__UBA5623--4||g__UBA5734--1||g__UBA6192--2||g__UBA6502--1||g__UBA8530--3||g__UM-FILTER-53-9--1||g__VGXW01--3||g__VMSU01--1||g__WHTV01--1||g__WHUA01--1||g__WJJU01--1||g__WTKA01--1||g__Woodsholea--1||g__XYD12-FULL-50-9--2||g__YD0425bin50--6||g__YD0425bin51--5||g__YD12-FULL-57-12--1:gtdb_order_counter=o__4572-55--1||o__4572-78--1||o__AB16--1||o__ATCC43930--5||o__Acanthopleuribacterales--9||o__Acetobacterales--4||o__Acidobacteriales--8||o__Actinomycetales--1||o__Anaeroferrophillales--22||o__Anaerolineales--8||o__Aneurinibacillales--6||o__Azospirillales--35||o__B119-G9--1||o__Bacillales--13||o__Bacillales_B--21||o__Bacillales_C--2||o__Bacillales_D--1||o__Bacillales_H--1||o__Bacteroidales--4||o__Balneolales--3||o__Bdellovibrionales--1||o__Brevibacillales--1||o__Bryobacterales--28||o__Burkholderiales--2||o__C00003060--6||o__CACIAM-22H2--1||o__CAIMUX01--3||o__CAINFC01--1||o__CAIWXX01--1||o__Calditrichales--5||o__Caulobacterales--8||o__Chitinivibrionales--16||o__Chitinophagales--1||o__Chromatiales--5||o__Competibacterales--5||o__Deferrisomatales--3||o__Desulfatiglandales--24||o__Desulfobacterales--737||o__Desulfobulbales--490||o__Desulfovibrionales--100||o__Desulfuromonadales--2||o__Dongiales--5||o__Elsterales--12||o__Enterobacterales--3||o__GCA-2746535--1||o__GCA-2747355--2||o__GN15--2||o__Geobacterales--31||o__HGW-17--1||o__Heliobacteriales--3||o__Hydrogenedentiales--3||o__JAAYKL01--11||o__JADFXK01--16||o__JADGBV01--1||o__Kiloniellales--4||o__LZORAL124-64-63--8||o__Lachnospirales--1||o__MC1--4||o__Micavibrionales--18||o__Minwuiales--1||o__Motilibacterales--1||o__Mycobacteriales--2||o__Oceanibaculales--3||o__Opitutales--5||o__Ozemobacterales--13||o__Paracaedibacterales--1||o__Parvibaculales--1||o__Pedosphaerales--15||o__Pirellulales--5||o__Planctomycetales--2||o__Polyangiales--2||o__Pseudomonadales--13||o__RF32--1||o__RFP12--4||o__RZYC01--3||o__Rhizobiales--119||o__Rhodobacterales--10||o__Rhodospirillales--73||o__Rubeoparvulales--1||o__S15B-MN24--3||o__SAR324--1||o__Saccharofermentanales--1||o__Sphingomonadales--14||o__Syntrophales--1||o__Syntrophobacterales--1||o__Thalassobaculales--6||o__Thermodesulfobacteriales--6||o__Thiohalomonadales--4||o__Treponematales--3||o__UBA11236--1||o__UBA1135--1||o__UBA11705--1||o__UBA12135--1||o__UBA1280--1||o__UBA2242--4||o__UBA2386--14||o__UBA2466--1||o__UBA2562--1||o__UBA2968--1||o__UBA4055--1||o__UBA5829--1||o__UBA7976--1||o__UBA8231--12||o__UBA8366--3||o__UBA8477--19||o__UBA9219--2||o__Victivallales--1||o__WYAZ01--1||o__XYD2-FULL-50-16--7:gtdb_phylum_counter=p__4572-55--1||p__Acidobacteriota--47||p__Actinobacteriota--4||p__Armatimonadota--1||p__Bacteroidota--8||p__Bdellovibrionota--2||p__Calditrichota--5||p__Chloroflexota--9||p__Cyanobacteria--3||p__Delongbacteria--1||p__Desulfobacterota--1315||p__Desulfobacterota_C--25||p__Desulfobacterota_I--100||p__Eisenbacteria--3||p__Fibrobacterota--17||p__Firmicutes--46||p__Firmicutes_A--2||p__Firmicutes_B--3||p__Hydrogenedentota--3||p__Krumholzibacteriota--8||p__Latescibacterota--13||p__Marinisomatota--24||p__Myxococcota--18||p__Patescibacteria--1||p__Planctomycetota--24||p__Proteobacteria--364||p__Riflebacteria--13||p__SAR324--8||p__Spirochaetota--4||p__Verrucomicrobiota--28||p__Zixibacteria--2:gtdb_species_counter=s__4572-130 sp015486915--7||s__4572-130 sp015493575--7||s__4572-55 sp002084765--1||s__50-400-T64 sp002162755--2||s__50-400-T64 sp002162825--2||s__50-400-T64 sp018069465--1||s__AP-15 sp019240125--4||s__Acanthopleuribacter pedis--1||s__Acanthopleuribacter sp017498545--1||s__Algihabitans sp006969625--1||s__Alpha-05 sp001603335--2||s__Alpha-05 sp002307145--2||s__Alpha-05 sp003246625--1||s__Alpha-05 sp003250275--1||s__Alpha-05 sp016937315--2||s__Alpha-05 sp900079695--2||s__Aneurinibacillus aneurinilyticus--1||s__Aneurinibacillus danicus--1||s__Aneurinibacillus migulanus--1||s__Aneurinibacillus soli--1||s__Aneurinibacillus thermoaerophilus--1||s__Aneurinibacillus_B terranovensis--1||s__Anoxybacillus ayderensis--1||s__Anoxybacillus flavithermus--1||s__Anoxybacillus flavithermus_E--1||s__Anoxybacillus gonensis--1||s__Anoxybacillus mongoliensis--1||s__Anoxybacillus pushchinoensis--1||s__Anoxybacillus tengchongensis--1||s__Anoxybacillus thermarum--1||s__Anoxybacillus_A rupiensis--1||s__Anoxybacillus_B vitaminiphilus--1||s__Aquabacter sp013911975--1||s__Ax17 sp018704065--2||s__Azorhizobium caulinodans--2||s__Azorhizobium doebereinerae--1||s__Azorhizobium oxalatiphilum--1||s__Azospirillum agricola--1||s__Azospirillum doebereinerae--1||s__Azospirillum griseum--1||s__Azospirillum lipoferum--1||s__Azospirillum lipoferum_B--2||s__Azospirillum lipoferum_C--1||s__Azospirillum oryzae--1||s__Azospirillum oryzae_A--1||s__Azospirillum sp003115975--2||s__Azospirillum sp003116065--1||s__Azospirillum sp003116095--1||s__Azospirillum sp008364825--1||s__Azospirillum sp016595245--1||s__Azospirillum thiophilum--1||s__B119-G9 sp003646715--1||s__B13-G4 sp014237365--1||s__B17-G16 sp003646975--2||s__B23-G16 sp003647435--1||s__B60-G16 sp003647275--2||s__BM303 sp002869085--3||s__BM522 sp016931615--1||s__BOG-1184 sp003164335--1||s__BOG-224 sp903925975--2||s__BOG-234 sp010084195--1||s__BOG-933 sp003165295--2||s__BOG-933 sp903920145--1||s__BOG-933 sp903927615--2||s__Bacillus_AD endoradicis--1||s__Bacillus_AD massilioanorexius--1||s__Bacillus_AD massiliogorillae--1||s__Bacillus_AV solimangrovi--1||s__Bacillus_BE massilionigeriensis--1||s__Bacillus_BN acanthi--1||s__Bacillus_BN alkalitolerans--1||s__Bacillus_BN tepidiphilus--1||s__Bacillus_BX ectoiniformans--1||s__Bacillus_O smithii--1||s__Bacillus_O sp014896555--1||s__Bacillus_Z methanolicus--1||s__Belnapia sp000802185--1||s__Bog-113 sp003136675--2||s__Bog-257 sp003165795--1||s__Bog-375 sp003157745--1||s__Bog-375 sp003164035--2||s__Bosea sp001748145--1||s__Bosea sp008253865--1||s__Bosea sp900470095--1||s__Bosea sp900473415--1||s__Bradyrhizobium sp016213215--1||s__Bradyrhizobium sp018971625--1||s__Bremerella cremea_A--1||s__Bremerella marina_A--1||s__Bremerella marina_B--1||s__Brevibacillus sp003388715--1||s__BuS5 sp000472805--3||s__CADEFT01 sp018268935--1||s__CAIJMU01 sp903821875--2||s__CAIMTB01 sp903844265--1||s__CAIMUX01 sp903844735--3||s__CAIMWS01 sp903845125--1||s__CAINDZ01 sp016703265--2||s__CAINDZ01 sp016712675--2||s__CAINDZ01 sp903847545--1||s__CAINDZ01 sp903859215--1||s__CAINFC01 sp903847975--1||s__CAIOGM01 sp903902345--7||s__CAIOGM01 sp903929485--7||s__CAIOZP01 sp903862805--2||s__CAIQDA01 sp903870415--1||s__CAIRSA01 sp903881085--4||s__CAITWF01 sp903840415--2||s__CAIUEN01 sp903898185--9||s__CAIULK01 sp903899885--2||s__CAIUQR01 sp903901335--9||s__CAIVVT01 sp903909435--3||s__CAIWHR01 sp903912485--1||s__CAIWXQ01 sp903861045--4||s__CAIWXX01 sp903916735--1||s__CAIXHP01 sp903919315--1||s__CAIXLI01 sp903920205--1||s__CAIXXC01 sp903897565--1||s__CAIYCT01 sp903924765--3||s__CAIYYI01 sp903930345--1||s__CAIZDL01 sp903856295--2||s__Caldimicrobium sp002441555--1||s__Caldimicrobium sp009903935--1||s__Caldimicrobium sp011055415--1||s__Caldimicrobium thiodismutans--1||s__Caldimicrobium thiodismutans_A--1||s__Caldimicrobium thiodismutans_B--1||s__Calidifontibacillus oryziterrae--1||s__Calidifontibacillus sp012842745--1||s__Chersky-265 sp017881725--1||s__Chitinispirillum alkaliphilum--1||s__Chitinispirillum sp007115975--4||s__Chitinivibrio alkaliphilus--2||s__Clostridium_AI populeti--1||s__Cohaesibacter gelatinilyticus--1||s__Cohaesibacter haloalkalitolerans--4||s__Cohaesibacter intestini--3||s__Cohaesibacter marisflavi--4||s__Cohaesibacter sp016764535--2||s__Cohaesibacter sp900215505--4||s__Contendobacter sp012031845--1||s__Crateriforma conspicua--1||s__Crateriforma spongiae--1||s__Cryptosporangium arvum--1||s__Cryptosporangium aurantiacum--1||s__Curvivirga aplysinae--1||s__DB1 sp001914235--2||s__DQWO01 sp011042595--2||s__DRKI01 sp011051875--8||s__DRKI01 sp015484845--11||s__DRLC01 sp011053145--1||s__DRLX01 sp011051825--6||s__DRLX01 sp011322715--2||s__DRLX01 sp015489765--7||s__DRLX01 sp015493715--4||s__DSCM01 sp011049115--3||s__DSCM01 sp015486505--5||s__DSCM01 sp016938065--4||s__DSDE01 sp011049095--1||s__DSQQ01 sp012032575--1||s__DT-91 sp013215055--1||s__DTKD01 sp011333675--1||s__Deferrisoma camini--2||s__Deferrisoma sp013152215--1||s__Desulfamplus magnetovallimortis--17||s__Desulfamplus sp015231395--8||s__Desulfamplus sp015231465--7||s__Desulfamplus sp015231615--11||s__Desulfamplus sp015231705--7||s__Desulfamplus sp015232455--18||s__Desulfamplus sp015232465--10||s__Desulfamplus sp015232555--10||s__Desulfamplus sp015232935--9||s__Desulfamplus sp015233755--14||s__Desulfatibia profunda--2||s__Desulfatibia_A sp013203195--1||s__Desulfatibia_A vada--1||s__Desulfatirhabdium butyrativorans_A--1||s__Desulfatitalea sp000961655--3||s__Desulfatitalea sp002402905--5||s__Desulfatitalea sp003599575--8||s__Desulfatitalea sp013041835--3||s__Desulfatitalea sp016218685--8||s__Desulfatitalea sp018224505--3||s__Desulfatitalea tepidiphila--9||s__Desulfobacter curvatus--11||s__Desulfobacter hydrogenophilus--10||s__Desulfobacter latus--15||s__Desulfobacter postgatei--3||s__Desulfobacter postgatei_A--3||s__Desulfobacter sp003538835--14||s__Desulfobacter vibrioformis--15||s__Desulfobacterium_A vacuolatum--1||s__Desulfobacterium_B autotrophicum--11||s__Desulfobacterium_B sp016342325--37||s__Desulfobacula sp001799395--10||s__Desulfobacula sp003647385--2||s__Desulfobacula sp011390085--5||s__Desulfobacula sp011390435--11||s__Desulfobacula sp012031875--12||s__Desulfobacula sp013151635--13||s__Desulfobacula sp018821535--11||s__Desulfobacula sp018821715--13||s__Desulfobotulus alkaliphilus--12||s__Desulfobotulus mexicanus--14||s__Desulfobulbus alkaliphilus--2||s__Desulfobulbus elongatus--8||s__Desulfobulbus propionicus--11||s__Desulfobulbus rhabdoformis--23||s__Desulfobulbus sp009778955--2||s__Desulfobulbus sp019163135--9||s__Desulfobulbus sp903842475--11||s__Desulfobulbus sp903896915--12||s__Desulfobulbus_A japonicus--14||s__Desulfobulbus_A marinus--11||s__Desulfobulbus_A mediterraneus--7||s__Desulfobulbus_A propionicus_A--3||s__Desulfobulbus_A propionicus_B--5||s__Desulfobulbus_A propionicus_C--3||s__Desulfocapsa sp016765495--10||s__Desulfocapsa sp018817385--13||s__Desulfocapsa sp018820855--11||s__Desulfocapsa sulfexigens--10||s__Desulfocapsa sulfexigens_A--1||s__Desulfocapsa sulfexigens_B--4||s__Desulfofustis glycolicus--7||s__Desulfoluna butyratoxydans--22||s__Desulfoluna sp013619155--21||s__Desulfoluna spongiiphila--24||s__Desulfomicrobium apsheronum--9||s__Desulfomicrobium baculatum--10||s__Desulfomicrobium escambiense--9||s__Desulfomicrobium macestii--11||s__Desulfomicrobium orale--4||s__Desulfomicrobium sp002412965--9||s__Desulfomicrobium sp002841885--9||s__Desulfomicrobium sp003542385--2||s__Desulfomicrobium sp009930495--3||s__Desulfomicrobium sp012727515--4||s__Desulfomicrobium sp012727715--2||s__Desulfomicrobium sp012729655--1||s__Desulfomicrobium sp018902545--3||s__Desulfonatronospira sp003563255--1||s__Desulfonatronospira thiodismutans--3||s__Desulfonatronovibrio hydrogenovorans--1||s__Desulfonatronovibrio magnus--2||s__Desulfonatronovibrio sp003558575--1||s__Desulfonauticus sp001507915--3||s__Desulfonauticus submarinus--5||s__Desulfopila aestuarii--17||s__Desulfopila sp005116655--10||s__Desulfopila sp010646885--19||s__Desulfopila_A inferna--7||s__Desulfoprunum sp008933635--7||s__Desulforegula conservatrix--13||s__Desulforhabdus sp007244385--1||s__Desulforhopalus sp000961725--13||s__Desulforhopalus sp001799365--8||s__Desulforhopalus sp002352445--1||s__Desulforhopalus sp002733995--17||s__Desulforhopalus sp005116575--9||s__Desulforhopalus sp005116645--9||s__Desulforhopalus sp011390165--2||s__Desulforhopalus sp011391225--5||s__Desulforhopalus sp013139415--2||s__Desulforhopalus sp018821785--7||s__Desulforhopalus sp903875445--12||s__Desulfosalsimonas sp011389605--1||s__Desulfosarcina alkanivorans--20||s__Desulfosarcina cetonica--13||s__Desulfosarcina ovata--15||s__Desulfosarcina sp002352605--3||s__Desulfosarcina sp002747175--1||s__Desulfosarcina widdelii--5||s__Desulfospira joergensenii--17||s__Desulfosudis oleovorans--3||s__Desulfosudis sp002085115--1||s__Desulfotalea psychrophila--18||s__Desulfotignum balticum--1||s__Desulfotignum phosphitoxidans--1||s__Desulfotignum sp011389555--1||s__Desulfotignum sp011389575--5||s__Desulfotignum sp011389715--4||s__Desulfotignum sp011390235--4||s__Desulfotignum sp011390335--4||s__Desulfotignum sp011390615--5||s__Desulfotignum sp011390635--6||s__Desulfotignum sp011390695--6||s__Dongia sp016712715--1||s__Elstera cyanobacteriorum--2||s__Elstera litoralis--2||s__Elstera sp013298565--2||s__FEB-12 sp016708025--2||s__FJAT-45350 sp002335805--1||s__Fen-1166 sp903907985--1||s__Filomicrobium sp017792465--2||s__GCA-002402085 sp002402085--1||s__GCA-002708315 sp016845105--1||s__GCA-2684655 sp011051855--1||s__GCA-2724215 sp002724215--1||s__GCA-2724215 sp015660315--1||s__GCA-2724215 sp018672475--2||s__GCA-2746115 sp002746115--1||s__GCA-2746425 sp002746425--1||s__GCA-2746535 sp002746535--1||s__GCA-2747255 sp002747255--7||s__GCA-2747355 sp002747355--2||s__GCA-2748835 sp002748835--3||s__GWF2-45-14 sp001804785--1||s__Ga0077526 sp001464765--1||s__Geomonas sp903925075--3||s__Gimesia alba--1||s__Gimesia fumaroli--1||s__Glo-17 sp003353795--1||s__HIMB11 sp009920815--1||s__HLUCCA01 sp001314545--1||s__HMF5848 sp003944835--1||s__HT1-32 sp009649675--2||s__HXMU1428-3 sp017640685--1||s__Halioglobus sp004745945--2||s__Halochromatium modestohalophilus--1||s__Halochromatium roseum--1||s__Halochromatium salexigens--1||s__Halochromatium sp003562815--2||s__Hartmannibacter diazotrophicus--1||s__Heliobacillus mobilis--1||s__Heliomicrobium gestii--1||s__Heliomicrobium undosum--1||s__HyVt-613 sp011371135--1||s__Hypericibacter adhaerens--1||s__Hypericibacter terrae--1||s__J004 sp003696775--2||s__J004 sp011051485--3||s__JAABTS01 sp011389735--2||s__JAADEO01 sp013153415--6||s__JAAYPC01 sp012519985--1||s__JAAZBV01 sp012513605--4||s__JAAZBV01 sp016931115--3||s__JABDIN01 sp013003715--7||s__JABHMO01 sp018693855--1||s__JABHWU01 sp018657625--1||s__JABIFK01 sp018650745--1||s__JABJKH01 sp018660465--3||s__JABMPR01 sp016844945--11||s__JABMPR01 sp016844955--8||s__JABXJW01 sp013375395--1||s__JACQOU01 sp016207775--1||s__JACRCG01 sp903852495--1||s__JACRCG01 sp903901875--5||s__JACRCG01 sp903930585--8||s__JACRCQ01 sp016218915--1||s__JACRFY01 sp016212565--1||s__JADFXK01 sp015233055--3||s__JADFXK01 sp015233285--4||s__JADFXK01 sp015233295--4||s__JADFXK01 sp015233625--5||s__JADFXM01 sp015232575--2||s__JADFXM01 sp015233565--5||s__JADFYG01 sp015233155--1||s__JADFYS01 sp015231435--2||s__JADFYS01 sp015232955--2||s__JADGAV01 sp015231825--1||s__JADGBH01 sp015231595--8||s__JADGBM01 sp015231515--3||s__JADGBV01 sp015231345--1||s__JADJPE01 sp016713425--1||s__JADJPQ01 sp016713175--1||s__JAEUHS01 sp016794425--2||s__JAEUHS01 sp016794565--1||s__JAEUWI01 sp016791475--3||s__JAFGAM01 sp016933675--2||s__JAFGAQ01 sp016933595--1||s__JAFGES01 sp016931455--2||s__JAFGFW01 sp015222985--1||s__JAFGFW01 sp016930875--1||s__JAFGGA01 sp016930835--5||s__JAFGIC01 sp016929815--4||s__JAFGIN01 sp016929595--4||s__JAFGTP01 sp016934035--4||s__JAFGUZ01 sp016938275--1||s__JAFGXQ01 sp016935665--3||s__JAFGXQ01 sp016936575--4||s__JAFGXQ01 sp016937015--4||s__JAGKQJ01 sp017898095--1||s__JAGOXX01 sp018059485--1||s__JAHIRD01 sp018818835--13||s__JAHIVH01 sp018816735--8||s__JAHJCH01 sp018813065--1||s__JAHJMN01 sp018821305--1||s__JAHJRI01 sp018645005--2||s__JAHJRI01 sp018830885--2||s__JAHJTV01 sp018829445--2||s__Kordiimonas lacus--2||s__Kordiimonas lipolytica--1||s__Kordiimonas sediminis--1||s__Kordiimonas sp013372925--2||s__Kordiimonas sp013372975--1||s__Kordiimonas sp015485385--1||s__Kordiimonas sp016764715--2||s__Kordiimonas sp016765035--1||s__Kordiimonas sp017640725--1||s__LZORAL124-50-18 sp002747055--2||s__LZORAL124-50-18 sp002747395--1||s__LZORAL124-64-63 sp016744705--1||s__MADRE2 sp004796375--14||s__MADRE3 sp004796425--7||s__MC1 sp002632265--4||s__Magnetomorum sp002753725--4||s__Marivibrio halodurans--1||s__Methylobacterium currus--1||s__Methylobacterium durans--1||s__Methylobacterium frigidaeris--1||s__Methylobacterium sp000019365--1||s__Methylobacterium sp003173775--1||s__Methylobacterium sp006151805--1||s__Micavibrio_A aeruginosavorus_A--1||s__Micavibrio_A aeruginosavorus_B--1||s__Micavibrio_C aeruginosavorus_A--1||s__Microvirga aerilata--1||s__Microvirga arabica--1||s__Microvirga calopogonii--1||s__Microvirga flocculans--1||s__Microvirga guangxiensis--1||s__Microvirga lotononidis--1||s__Microvirga lupini--1||s__Microvirga lupini_A--1||s__Microvirga makkahensis--1||s__Microvirga mediterraneensis--1||s__Microvirga ossetica--1||s__Microvirga pakistanensis--1||s__Microvirga soli--1||s__Microvirga sp000739015--1||s__Microvirga sp003075415--1||s__Microvirga sp003151255--1||s__Microvirga sp009910705--1||s__Microvirga sp014699075--1||s__Microvirga sp015694425--1||s__Microvirga sp016427565--1||s__Microvirga sp016864375--1||s__Microvirga sp016892765--1||s__Microvirga sp018069605--1||s__Microvirga sp018383585--1||s__Microvirga subterranea--1||s__Microvirga thermotolerans--1||s__Microvirga vignae--1||s__Microvirga zambiensis--1||s__Minwuia thermotolerans--1||s__MnTg02 sp008974985--1||s__Motilibacter peucedani--1||s__NBLS01 sp002084385--2||s__NBML01 sp002085465--2||s__NBML01 sp013792075--9||s__NBML01 sp016743945--11||s__NBML01 sp016744295--15||s__NBML01 sp018816605--12||s__NORP267 sp016764455--3||s__NaphS2 sp016844935--2||s__Niallia sp009183415--1||s__Nisaea denitrificans--1||s__Nisaea nitritireducens--1||s__Nisaea sp014904705--1||s__Nisaea sp017640745--1||s__Nitrospirillum amazonense--1||s__Nitrospirillum amazonense_A--1||s__Nitrospirillum amazonense_B--1||s__Nitrospirillum amazonense_C--1||s__Niveispirillum sp009495745--1||s__Novosphingobium umbonatum--1||s__OCS116 sp002400495--1||s__OCS116 sp002401855--2||s__OCS116 sp002402005--2||s__OCS116 sp013214705--1||s__OCS116 sp016744975--1||s__OLB14 sp016234495--3||s__OLB14 sp016709305--2||s__OLB14 sp016714565--1||s__Oceanibaculum indicum--1||s__Oceanibaculum nanhaiense--1||s__Oceanibaculum sp018823745--1||s__Opitutus sp903877135--2||s__Ozemobacter sp012517355--1||s__PNMQ01 sp013823725--1||s__Palsa-89 sp003132905--4||s__Palsa-89 sp003162425--2||s__Paludibacter sp013426815--1||s__Parageobacillus thermoglucosidasius--1||s__Pelagibius litoralis--1||s__Peribacillus glennii--1||s__Peribacillus sp002863565--1||s__Peribacillus_A sp002860285--1||s__Phaeospirillum kuznetsovii--1||s__Phaeospirillum magnetotacticum--1||s__Phaeospirillum sp903853455--1||s__Pleomorphomonas carboxyditropha--1||s__Pleomorphomonas koreensis--1||s__Pleomorphomonas oryzae--1||s__Pleomorphomonas sp018262505--1||s__Pseudovibrio sp900104145--1||s__Pyruvatibacter mobilis--1||s__Quadrisphaera sp900101335--1||s__RAAP-1 sp001443525--1||s__RAAP-1 sp016219185--2||s__RAAP-1 sp903839535--1||s__RAAP-1 sp903909505--1||s__RAAP-1 sp903953895--1||s__RDXE01 sp004292755--3||s__RDXE01 sp013297545--3||s__RXIV01 sp903879705--1||s__RZYC01 sp009930475--3||s__Rhabdaerophilum calidifontis--1||s__Rhabdaerophilum sp009773635--1||s__Rhabdaerophilum sp009846685--1||s__Rhodoplanes elegans--1||s__Rhodoplanes roseus--1||s__Rhodoplanes serenus--1||s__Rhodospirillum rubrum--1||s__Rhodospirillum_A centenum--1||s__Rhodovibrio sodomensis--1||s__Rhodovulum euryhalinum--1||s__Rhodovulum kholense--1||s__Rhodovulum marinum--1||s__Rhodovulum sp002073975--1||s__Rhodovulum sp002079305--1||s__Rhodovulum sp011048875--1||s__Rhodovulum steppense--1||s__Rhodovulum strictum--1||s__Rhodovulum visakhapatnamense--1||s__Rifleibacterium amylolyticum--1||s__Rifleibacterium sp001787855--1||s__Rifleibacterium sp002839435--1||s__Rifleibacterium sp018818125--1||s__Robertmurraya kyonggiensis--1||s__Robertmurraya massiliosenegalensis--1||s__Robertmurraya methanolica_A--1||s__Robertmurraya siralis--1||s__Robertmurraya sp002480735--1||s__Robiginitomaculum_B sp002733485--1||s__Robiginitomaculum_B sp002733495--1||s__Robiginitomaculum_B sp002733735--1||s__Robiginitomaculum_B sp015485155--1||s__Robiginitomaculum_B sp015485335--1||s__Robiginitomaculum_B sp016763185--1||s__Robiginitomaculum_B sp016763315--1||s__Roseibium album_A--2||s__Roseibium marinum--1||s__Roseibium sp000521215--1||s__Roseibium sp001624695--1||s__Roseibium sp003075075--1||s__Roseibium sp006517275--2||s__Roseibium sp009363435--1||s__Roseibium sp017643215--2||s__Roseibium sp017643925--1||s__Roseococcus flocculans--1||s__Roseococcus sp019083995--1||s__Roseomonas coralli--1||s__Rubeoparvulum massiliense--1||s__SKOM01 sp003562535--3||s__SLDG01 sp007125355--1||s__SSEL01 sp008012315--1||s__SURF-15 sp003599475--4||s__SURF-16 sp003605035--3||s__SURF-16 sp016208225--1||s__SURF-16 sp016219175--1||s__SURF-16 sp018816555--1||s__SURF-16 sp018897105--3||s__SURF-7 sp003599865--4||s__SURF-7 sp013824585--5||s__SYSU-D60009 sp003574735--1||s__SZUA-500 sp003252195--1||s__SZUA-575 sp002747805--4||s__SZUA-575 sp003249645--18||s__SZUA-8 sp003232175--1||s__Salinarimonas ramus--1||s__Salinarimonas rosea--1||s__Salinarimonas sp900094735--1||s__Siculibacillus lacustris--1||s__Skermanella aerolata--2||s__Skermanella mucosa--1||s__Skermanella pratensis--1||s__Skermanella rosea--1||s__Skermanella stibiiresistens--1||s__Sphingomonas_B sp002291855--1||s__Sulfopaludibacter sp900290315--2||s__Syntrophotalea sp002424645--1||s__TMP-7 sp018268715--4||s__TOLSYN sp903832295--3||s__Tagaea sp016124335--1||s__Tardiphaga sp007018905--1||s__Telmatospirillum sp903858635--1||s__Terasakiella brassicae--3||s__Terasakiella magnetica_A--1||s__Terasakiella pusilla--1||s__Terasakiella sp004564135--3||s__Terasakiella sp013373205--3||s__Terasakiella sp013373265--4||s__Terracidiphilus savannae--2||s__Terracidiphilus sp003138515--1||s__Terracidiphilus sp018268915--1||s__Thalassobaculum litoreum--1||s__Thalassobaculum_A sp018401495--1||s__Thalassospira alkalitolerans--1||s__Thalassospira australica--1||s__Thalassospira indica--1||s__Thalassospira lohafexi--1||s__Thalassospira lucentensis--1||s__Thalassospira lucentensis_A--1||s__Thalassospira lucentensis_B--1||s__Thalassospira marina--2||s__Thalassospira mesophila--2||s__Thalassospira povalilytica--1||s__Thalassospira profundimaris--1||s__Thalassospira profundimaris_B--1||s__Thalassospira profundimaris_C--2||s__Thalassospira profundimaris_D--2||s__Thalassospira sp000948415--1||s__Thalassospira sp001613795--1||s__Thalassospira sp001907695--1||s__Thalassospira sp002115785--1||s__Thalassospira sp002115825--2||s__Thalassospira sp002709775--1||s__Thalassospira sp011806525--1||s__Thalassospira sp017922435--1||s__Thalassospira tepidiphila--1||s__Thalassospira xiamenensis--1||s__Thalassospira xianhensis--1||s__Thermolongibacillus altinsuensis--1||s__Tolumonas lignilytica--1||s__Tolumonas sp903931645--1||s__UBA10518 sp003508005--1||s__UBA10518 sp003604995--1||s__UBA11358 sp903850425--1||s__UBA11574 sp002868985--1||s__UBA11574 sp003486165--1||s__UBA12037 sp003527485--1||s__UBA12135 sp003497555--1||s__UBA12183 sp003530935--6||s__UBA12574 sp018660835--5||s__UBA12574 sp018673255--3||s__UBA1319 sp002306985--2||s__UBA1479 sp002433335--1||s__UBA1573 sp001767915--1||s__UBA1573 sp001871905--3||s__UBA1573 sp002421905--3||s__UBA1573 sp002425415--1||s__UBA1573 sp003245575--1||s__UBA1573 sp003452275--1||s__UBA1573 sp016794145--2||s__UBA1573 sp016794305--1||s__UBA1573 sp018063145--1||s__UBA2270 sp002327225--4||s__UBA2270 sp002347085--2||s__UBA2270 sp002347745--6||s__UBA2270 sp002424635--4||s__UBA2270 sp009773475--8||s__UBA2270 sp013426795--6||s__UBA2270 sp018821985--5||s__UBA2270 sp019163335--13||s__UBA2270 sp903891045--6||s__UBA2386 sp016793265--2||s__UBA2386 sp016793305--3||s__UBA2386 sp016794485--1||s__UBA2562 sp002340345--1||s__UBA2638 sp002359735--1||s__UBA2664 sp007693745--1||s__UBA2767 sp002352635--2||s__UBA2767 sp002897995--1||s__UBA2767 sp003228955--3||s__UBA4064 sp002382065--1||s__UBA4479 sp017640505--1||s__UBA4765 sp002365175--1||s__UBA5195 sp903908605--2||s__UBA5623 sp002424495--2||s__UBA5623 sp900258555--2||s__UBA5734 sp009928985--1||s__UBA6192 sp018816765--2||s__UBA6502 sp002436415--1||s__UBA8530 sp003503675--3||s__UM-FILTER-53-9 sp002791805--1||s__VGXW01 sp016795295--1||s__VGXW01 sp016873195--2||s__VMSU01 sp013792005--1||s__WHTV01 sp014925385--1||s__WHUA01 sp009377445--1||s__WJJU01 sp014729595--1||s__WTKA01 sp011524605--1||s__Woodsholea maritima--1||s__XYD12-FULL-50-9 sp001799225--2||s__YD0425bin50 sp002753105--6||s__YD0425bin51 sp002753225--5||s__YD12-FULL-57-12 sp001799275--1:heptad_counter=MCP-24H--13||MCP-28H--1||MCP-34H--1||MCP-38H--1701||MCP-40H--26||MCP-42H--1713||MCP-44H--59||MCP-52H--1||MCP-58H--3:lbd_counter=:lca_tree=d__Bacteria:length_avg=114.12267657992565:length_max=174.0:length_min=33.0:length_std=28.118681822518884:length_sum=30699.0:mismatch_avg=21.947955390334574:mismatch_max=75.0:mismatch_min=0.0:mismatch_std=17.557503751050483:mismatch_sum=5904.0:name=N823922:qcovhsp_avg=97.9724907063197:qcovhsp_max=100.0:qcovhsp_min=95.0:qcovhsp_std=1.6480613115618719:qcovhsp_sum=26354.6:qend_avg=115.57992565055763:qend_max=174.0:qend_min=33.0:qend_std=28.778459735895716:qend_sum=31091.0:qstart_avg=2.646840148698885:qstart_max=9.0:qstart_min=1.0:qstart_std=2.029125440358586:qstart_sum=712.0:ref_name_counter=GB_GCA_000518365.1_protein.faa_JADL01000011.1_66@PF00015_full_PFAM.373.554--2||GB_GCA_000518365.1_protein.faa_JADL01000016.1_74@PF00015_full_PFAM.515.690--1||GB_GCA_000961745.1_protein.faa_LAEA01000257.1_7@PF00015_full_PFAM.217.382--1||GB_GCA_001296005.1_protein.faa_LJHR01000023.1_157@PF00015_full_PFAM.500.675--1||GB_GCA_001657395.1_protein.faa_LYSY01000013.1_47@PF00015_full_PFAM.23.113--1||GB_GCA_001898825.1_protein.faa_MKVK01000031.1_24@PF00015_full_PFAM.374.523--1||GB_GCA_002690215.1_protein.faa_NZDS01000101.1_1@PF00015_full_PFAM.299.471--1||GB_GCA_003136675.1_protein.faa_PLFE01000083.1_35@PF00015_full_PFAM.347.520--1||GB_GCA_003162425.1_protein.faa_PMOK01000235.1_12@PF00015_full_PFAM.345.485--1||GB_GCA_003240795.1_protein.faa_QFNK01000312.1_5@PF00015_full_PFAM.92.173--2||GB_GCA_003241475.1_protein.faa_QFQB01000006.1_11@PF00015_full_PFAM.367.543--1||GB_GCA_003574735.1_protein.faa_QORW01000015.1_42@PF00015_full_PFAM.491.667--9||GB_GCA_003693905.1_protein.faa_RFLL01000182.1_5@PF00015_full_PFAM.541.638--1||GB_GCA_004292755.1_protein.faa_RDXE01000056.1_42@PF00015_full_PFAM.362.498--1||GB_GCA_006969625.1_protein.faa_CP030885.1_136@PF00015_full_PFAM.453.633--2||GB_GCA_006969625.1_protein.faa_CP030885.1_163@PF00015_full_PFAM.480.652--3||GB_GCA_006969625.1_protein.faa_CP030885.1_733@PF00015_full_PFAM.368.540--1||GB_GCA_007695045.1_protein.faa_REEP01000049.1_2@PF00015_full_PFAM.371.569--1||GB_GCA_012031845.1_protein.faa_JAAUTD010000026.1_24@PF00015_full_PFAM.187.379--1||GB_GCA_013203595.1_protein.faa_JABMNT010000203.1_25@PF00015_full_PFAM.639.816--1||GB_GCA_013349735.1_protein.faa_DUZC01000010.1_8@PF00015_full_PFAM.363.532--1||GB_GCA_014380005.1_protein.faa_JACMKT010000247.1_7@PF00015_full_PFAM.363.423--1||GB_GCA_014859895.1_protein.faa_JACZKS010000077.1_22@PF00015_full_PFAM.369.549--1||GB_GCA_016183985.1_protein.faa_JACPDN010000006.1_1128@PF00015_full_PFAM.566.738--4||GB_GCA_016195125.1_protein.faa_JACQAD010000105.1_8@PF00015_full_PFAM.529.585--2||GB_GCA_016432265.1_protein.faa_CP066681.1_599@PF00015_full_PFAM.244.418--1||GB_GCA_016713175.1_protein.faa_JADJPQ010000002.1_325@PF00015_full_PFAM.576.753--1||GB_GCA_016776635.1_protein.faa_JADHSZ010000068.1_15@PF00015_full_PFAM.502.681--1||GB_GCA_016791475.1_protein.faa_JAEUWI010000023.1_58@PF00015_full_PFAM.484.665--2||GB_GCA_016792645.1_protein.faa_JAEUMM010000375.1_3@PF00015_full_PFAM.367.548--1||GB_GCA_016793265.1_protein.faa_JAEUHT010000183.1_4@PF00015_full_PFAM.393.579--1||GB_GCA_016794425.1_protein.faa_JAEUHR010000007.1_32@PF00015_full_PFAM.577.759--1||GB_GCA_016794425.1_protein.faa_JAEUHR010000044.1_4@PF00015_full_PFAM.391.578--1||GB_GCA_016844945.1_protein.faa_JAERTJ010000038.1_2@PF00015_full_PFAM.358.550--3||GB_GCA_016869145.1_protein.faa_VGEU01000026.1_36@PF00015_full_PFAM.105.222--2||GB_GCA_016937315.1_protein.faa_JAFGWD010000148.1_6@PF00015_full_PFAM.365.540--1||GB_GCA_017307375.1_protein.faa_JAFKFH010000004.1_95@PF00015_full_PFAM.556.724--1||GB_GCA_017307375.1_protein.faa_JAFKFH010000019.1_136@PF00015_full_PFAM.429.606--1||GB_GCA_018268715.1_protein.faa_JAFDVZ010000002.1_544@PF00015_full_PFAM.346.499--6||GB_GCA_018268715.1_protein.faa_JAFDVZ010000011.1_79@PF00015_full_PFAM.374.565--1||GB_GCA_018268935.1_protein.faa_JAFDVS010000035.1_73@PF00015_full_PFAM.353.549--2||GB_GCA_018401495.1_protein.faa_JAGYJX010000008.1_73@PF00015_full_PFAM.377.528--5||GB_GCA_019240125.1_protein.faa_JAFAYW010000212.1_1@PF00015_full_PFAM.470.579--1||GB_GCA_019240125.1_protein.faa_JAFAYW010000212.1_2@PF00015_full_PFAM.460.629--3||GB_GCA_903842595.1_protein.faa_CAIMMO010000230.1_45@PF00015_full_PFAM.363.538--1||GB_GCA_903881085.1_protein.faa_CAIRSA010000441.1_11@PF00015_full_PFAM.335.537--1||GB_GCA_903897565.1_protein.faa_CAIUCF010000726.1_1@PF00015_full_PFAM.361.476--12||GB_GCA_903920145.1_protein.faa_CAIXKV010000184.1_17@PF00015_full_PFAM.482.660--1||GB_GCA_903927615.1_protein.faa_CAIYNU010000017.1_44@PF00015_full_PFAM.264.538--1||RS_GCF_000009985.1_protein.faa_NC_007626.1_2370@PF00015_full_PFAM.379.547--1||RS_GCF_000009985.1_protein.faa_NC_007626.1_3960@PF00015_full_PFAM.365.542--3||RS_GCF_000013085.1_protein.faa_NC_007643.1_1192@PF00015_full_PFAM.368.525--1||RS_GCF_000284415.1_protein.faa_NC_017059.1_362@PF00015_full_PFAM.376.531--1||RS_GCF_000293785.1_protein.faa_NZ_AKZI01000079.1_8@PF00015_full_PFAM.373.545--6||RS_GCF_000429625.1_protein.faa_NZ_AUCF01000004.1_6@PF00015_full_PFAM.443.583--1||RS_GCF_000442515.1_protein.faa_NZ_AQPH01000003.1_40@PF00015_full_PFAM.226.391--1||RS_GCF_000620705.1_protein.faa_NZ_KK211168.1_394@PF00015_full_PFAM.349.525--1||RS_GCF_000730165.1_protein.faa_NZ_CP022111.1_1621@PF00015_full_PFAM.379.568--1||RS_GCF_000730165.1_protein.faa_NZ_CP022111.1_949@PF00015_full_PFAM.503.672--1||RS_GCF_000730165.1_protein.faa_NZ_CP022112.1_164@PF00015_full_PFAM.361.517--1||RS_GCF_000761485.1_protein.faa_NZ_JPMX01000136.1_1@PF00015_full_PFAM.20.71--1||RS_GCF_000829825.1_protein.faa_NZ_JXSL01000030.1_124@PF00015_full_PFAM.461.662--1||RS_GCF_000936425.1_protein.faa_NZ_AVFK01000019.1_32@PF00015_full_PFAM.477.656--48||RS_GCF_000936425.1_protein.faa_NZ_AVFK01000022.1_96@PF00015_full_PFAM.379.556--2||RS_GCF_000936425.1_protein.faa_NZ_AVFK01000026.1_11@PF00015_full_PFAM.467.708--4||RS_GCF_002741015.1_protein.faa_NZ_CP016616.1_2436@PF00015_full_PFAM.467.633--5||RS_GCF_003012935.1_protein.faa_NZ_PUDR01000003.1_111@PF00015_full_PFAM.371.545--1||RS_GCF_003116035.1_protein.faa_NZ_LGQW01000015.1_5545@PF00015_full_PFAM.253.424--1||RS_GCF_003233655.1_protein.faa_NZ_CP029829.1_683@PF00015_full_PFAM.530.713--1||RS_GCF_003350535.1_protein.faa_NZ_QQBB01000005.1_438@PF00015_full_PFAM.470.634--1||RS_GCF_003568845.1_protein.faa_NZ_CP030126.1_233@PF00015_full_PFAM.382.547--2||RS_GCF_004114935.1_protein.faa_NZ_CP022221.1_6337@PF00015_full_PFAM.245.321--3||RS_GCF_004363235.1_protein.faa_NZ_SNYW01000008.1_130@PF00015_full_PFAM.518.684--3||RS_GCF_004745945.1_protein.faa_NZ_SRLE01000013.1_34@PF00015_full_PFAM.379.572--3||RS_GCF_005160265.1_protein.faa_NZ_CP039865.1_1468@PF00015_full_PFAM.480.669--1||RS_GCF_007828035.1_protein.faa_NZ_VITV01000001.1_534@PF00015_full_PFAM.378.563--6||RS_GCF_008364795.1_protein.faa_NZ_VTTM01000007.1_209@PF00015_full_PFAM.523.702--1||RS_GCF_008386575.1_protein.faa_NZ_VUOA01000006.1_125@PF00015_full_PFAM.371.540--1||RS_GCF_008728835.1_protein.faa_NZ_CP042582.1_4015@PF00015_full_PFAM.454.638--5||RS_GCF_008728835.1_protein.faa_NZ_CP042582.1_4433@PF00015_full_PFAM.498.670--1||RS_GCF_008728855.1_protein.faa_NZ_CP042906.1_4250@PF00015_full_PFAM.454.641--4||RS_GCF_008843145.1_protein.faa_NZ_CP030265.1_2503@PF00015_full_PFAM.465.632--4||RS_GCF_009495745.1_protein.faa_NZ_WIDQ01000001.1_412@PF00015_full_PFAM.523.694--1||RS_GCF_009900765.1_protein.faa_NZ_JAAABL010000096.1_1@PF00015_full_PFAM.77.232--1||RS_GCF_009910705.1_protein.faa_NZ_JAAAXJ010000002.1_487@PF00015_full_PFAM.468.645--1||RS_GCF_012163145.1_protein.faa_NZ_JAAVTX010000006.1_138@PF00015_full_PFAM.370.549--2||RS_GCF_014652915.1_protein.faa_NZ_BMZS01000001.1_362@PF00015_full_PFAM.259.421--1||RS_GCF_014904795.1_protein.faa_NZ_JACZFS010000033.1_72@PF00015_full_PFAM.475.619--1||RS_GCF_015240255.1_protein.faa_NZ_CP061205.1_1508@PF00015_full_PFAM.224.397--1||RS_GCF_015694425.1_protein.faa_NZ_JADQDN010000004.1_307@PF00015_full_PFAM.465.633--18||RS_GCF_016106015.1_protein.faa_NZ_JACADQ010000117.1_7@PF00015_full_PFAM.367.547--1||RS_GCF_016734765.1_protein.faa_NZ_JAERQE010000007.1_158@PF00015_full_PFAM.468.634--5||RS_GCF_016735695.1_protein.faa_NZ_JAERQD010000019.1_19@PF00015_full_PFAM.467.629--4||RS_GCF_016811235.1_protein.faa_NZ_JAFBID010000008.1_23@PF00015_full_PFAM.468.628--6||RS_GCF_017356015.1_protein.faa_NZ_JAFIQV010000010.1_56@PF00015_full_PFAM.524.709--1||RS_GCF_017876095.1_protein.faa_NZ_JAGINM010000014.1_95@PF00015_full_PFAM.359.541--1||RS_GCF_017876095.1_protein.faa_NZ_JAGINM010000015.1_133@PF00015_full_PFAM.522.709--2||RS_GCF_018129405.1_protein.faa_NZ_JAFCLP010000002.1_803@PF00015_full_PFAM.309.475--1||RS_GCF_018383585.1_protein.faa_NZ_JAHAMK010000012.1_94@PF00015_full_PFAM.466.642--2||RS_GCF_900102465.1_protein.faa_NZ_FNBW01000030.1_7@PF00015_full_PFAM.242.413--1||RS_GCF_900108475.1_protein.faa_NZ_FNWO01000013.1_34@PF00015_full_PFAM.536.703--9:scovhsp_avg=68.50520446096655:scovhsp_max=100.0:scovhsp_min=50.3:scovhsp_std=14.146920016273707:scovhsp_sum=18427.9:send_avg=125.27881040892193:send_max=263.0:send_min=43.0:send_std=31.274428614233017:send_sum=33700.0:sstart_avg=12.271375464684015:sstart_max=108.0:sstart_min=1.0:sstart_std=16.248213402484573:sstart_sum=3301.0],((((7d297115-3eaa-42ac-b6d8-7f128f6999f7_5@MCPsignal.618.678:5e-09[&&NHX:Sample=rhiztom3:Type=capture:capture_class=c__Clostridia:capture_domain=d__Bacteria:capture_family=f__Oscillospiraceae:capture_genus=g__ER4:capture_order=o__Oscillospirales:capture_phylum=p__Firmicutes_A:capture_species=s__ER4 sp015068395:heptad=MCP-38H],(e3b5ac7a-8980-42db-9cef-760425272070_4@MCPsignal.22.73:0.0491182[&&NHX:Sample=rhizpot3:Type=capture:capture_class=c__Alphaproteobacteria:capture_domain=d__Bacteria:capture_family=f__Magnetospirillaceae:capture_genus=g__Phaeospirillum:capture_order=o__Rhodospirillales:capture_phylum=p__Proteobacteria:capture_species=s__Phaeospirillum sp903853455:heptad=MCP-38H],((RS_GCF_001613805.1_protein.faa_NZ_LPVY01000008.1_129@PF00015_full_PFAM.183.359:5e-09[&&NHX:Type=GTDB:gtdb_class=c__Alphaproteobacteria:gtdb_domain=d__Bacteria:gtdb_family=f__Thalassospiraceae:gtdb_genus=g__Thalassospira:gtdb_order=o__Rhodospirillales:gtdb_phylum=p__Proteobacteria:gtdb_species=s__Thalassospira lucentensis_A:heptad=MCP-38H:species=d__Bacteria_p__Proteobacteria_c__Alphaproteobacteria_o__Rhodospirillales_f__Thalassospiraceae_g__Thalassospira_s__Thalassospira lucentensis_A],(RS_GCF_003326475.1_protein.faa_NZ_JPWA01000025.1_28@PF00015_full_PFAM.183.362:5e-09[&&NHX:Type=GTDB:gtdb_class=c__Alphaproteobacteria:gtdb_domain=d__Bacteria:gtdb_family=f__Thalassospiraceae:gtdb_genus=g__Thalassospira:gtdb_order=o__Rhodospirillales:gtdb_phylum=p__Proteobacteria:gtdb_species=s__Thalassospira xianhensis:heptad=MCP-38H:species=d__Bacteria_p__Proteobacteria_c__Alphaproteobacteria_o__Rhodospirillales_f__Thalassospiraceae_g__Thalassospira_s__Thalassospira xianhensis],RS_GCF_002115745.1_protein.faa_NZ_JFKB01000003.1_113@PF00015_full_PFAM.186.357:0.0270561[&&NHX:Type=GTDB:gtdb_class=c__Alphaproteobacteria:gtdb_domain=d__Bacteria:gtdb_family=f__Thalassospiraceae:gtdb_genus=g__Thalassospira:gtdb_order=o__Rhodospirillales:gtdb_phylum=p__Proteobacteria:gtdb_species=s__Thalassospira alkalitolerans:heptad=MCP-38H:species=d__Bacteria_p__Proteobacteria_c__Alphaproteobacteria_o__Rhodospirillales_f__Thalassospiraceae_g__Thalassospira_s__Thalassospira alkalitolerans])0:5e-09[&&NHX:Sample_counter=:Type_counter=GTDB--2:capture_class_counter=:capture_domain_counter=:capture_family_counter=:capture_genus_counter=:capture_order_counter=:capture_phylum_counter=:capture_species_counter=:evoltype=D:gtdb_class_counter=c__Alphaproteobacteria--2:gtdb_domain_counter=d__Bacteria--2:gtdb_family_counter=f__Thalassospiraceae--2:gtdb_genus_counter=g__Thalassospira--2:gtdb_order_counter=o__Rhodospirillales--2:gtdb_phylum_counter=p__Proteobacteria--2:gtdb_species_counter=s__Thalassospira alkalitolerans--1||s__Thalassospira xianhensis--1:heptad_counter=MCP-38H--2:lbd_counter=:lca=d__Bacteria:lca_tree=g__Thalassospira:name=N823928:ref_name_counter=])0:5e-09[&&NHX:Sample_counter=:Type_counter=GTDB--3:capture_class_counter=:capture_domain_counter=:capture_family_counter=:capture_genus_counter=:capture_order_counter=:capture_phylum_counter=:capture_species_counter=:evoltype=D:gtdb_class_counter=c__Alphaproteobacteria--3:gtdb_domain_counter=d__Bacteria--3:gtdb_family_counter=f__Thalassospiraceae--3:gtdb_genus_counter=g__Thalassospira--3:gtdb_order_counter=o__Rhodospirillales--3:gtdb_phylum_counter=p__Proteobacteria--3:gtdb_species_counter=s__Thalassospira alkalitolerans--1||s__Thalassospira lucentensis_A--1||s__Thalassospira xianhensis--1:heptad_counter=MCP-38H--3:lbd_counter=:lca=d__Bacteria:lca_tree=g__Thalassospira:name=N823929:ref_name_counter=],((((RS_GCF_001907695.1_protein.faa_NZ_KV880638.1_549@PF00015_full_PFAM.189.361:0.00455739[&&NHX:Type=GTDB:gtdb_class=c__Alphaproteobacteria:gtdb_domain=d__Bacteria:gtdb_family=f__Thalassospiraceae:gtdb_genus=g__Thalassospira:gtdb_order=o__Rhodospirillales:gtdb_phylum=p__Proteobacteria:gtdb_species=s__Thalassospira sp001907695:heptad=MCP-38H:species=d__Bacteria_p__Proteobacteria_c__Alphaproteobacteria_o__Rhodospirillales_f__Thalassospiraceae_g__Thalassospira_s__Thalassospira sp001907695],RS_GCF_003326755.1_protein.faa_NZ_JPWH01000001.1_550@PF00015_full_PFAM.189.361:0.00446407[&&NHX:Type=GTDB:gtdb_class=c__Alphaproteobacteria:gtdb_domain=d__Bacteria:gtdb_family=f__Thalassospiraceae:gtdb_genus=g__Thalassospira:gtdb_order=o__Rhodospirillales:gtdb_phylum=p__Proteobacteria:gtdb_species=s__Thalassospira profundimaris_B:heptad=MCP-38H:species=d__Bacteria_p__Proteobacteria_c__Alphaproteobacteria_o__Rhodospirillales_f__Thalassospiraceae_g__Thalassospira_s__Thalassospira profundimaris_B])0.868:0.0124081[&&NHX:Sample_counter=:Type_counter=GTDB--2:capture_class_counter=:capture_domain_counter=:capture_family_counter=:capture_genus_counter=:capture_order_counter=:capture_phylum_counter=:capture_species_counter=:evoltype=D:gtdb_class_counter=c__Alphaproteobacteria--2:gtdb_domain_counter=d__Bacteria--2:gtdb_family_counter=f__Thalassospiraceae--2:gtdb_genus_counter=g__Thalassospira--2:gtdb_order_counter=o__Rhodospirillales--2:gtdb_phylum_counter=p__Proteobacteria--2:gtdb_species_counter=s__Thalassospira profundimaris_B--1||s__Thalassospira sp001907695--1:heptad_counter=MCP-38H--2:lbd_counter=:lca=d__Bacteria:lca_tree=g__Thalassospira:name=N823932:ref_name_counter=],(RS_GCF_002115755.1_protein.faa_NZ_JFKA01000001.1_556@PF00015_full_PFAM.187.365:5e-09[&&NHX:Type=GTDB:gtdb_class=c__Alphaproteobacteria:gtdb_domain=d__Bacteria:gtdb_family=f__Thalassospiraceae:gtdb_genus=g__Thalassospira:gtdb_order=o__Rhodospirillales:gtdb_phylum=p__Proteobacteria:gtdb_species=s__Thalassospira mesophila:heptad=MCP-38H:species=d__Bacteria_p__Proteobacteria_c__Alphaproteobacteria_o__Rhodospirillales_f__Thalassospiraceae_g__Thalassospira_s__Thalassospira mesophila],(RS_GCF_002844375.1_protein.faa_NZ_CP024199.1_3400@PF00015_full_PFAM.189.364:0.0135092[&&NHX:Type=GTDB:gtdb_class=c__Alphaproteobacteria:gtdb_domain=d__Bacteria:gtdb_family=f__Thalassospiraceae:gtdb_genus=g__Thalassospira:gtdb_order=o__Rhodospirillales:gtdb_phylum=p__Proteobacteria:gtdb_species=s__Thalassospira marina:heptad=MCP-38H:species=d__Bacteria_p__Proteobacteria_c__Alphaproteobacteria_o__Rhodospirillales_f__Thalassospiraceae_g__Thalassospira_s__Thalassospira marina],RS_GCF_002115825.1_protein.faa_NZ_JFJZ01000011.1_47@PF00015_full_PFAM.189.363:0.00881914[&&NHX:Type=GTDB:gtdb_class=c__Alphaproteobacteria:gtdb_domain=d__Bacteria:gtdb_family=f__Thalassospiraceae:gtdb_genus=g__Thalassospira:gtdb_order=o__Rhodospirillales:gtdb_phylum=p__Proteobacteria:gtdb_species=s__Thalassospira sp002115825:heptad=MCP-38H:species=d__Bacteria_p__Proteobacteria_c__Alphaproteobacteria_o__Rhodospirillales_f__Thalassospiraceae_g__Thalassospira_s__Thalassospira sp002115825])0:5e-09[&&NHX:Sample_counter=:Type_counter=GTDB--2:capture_class_counter=:capture_domain_counter=:capture_family_counter=:capture_genus_counter=:capture_order_counter=:capture_phylum_counter=:capture_species_counter=:evoltype=D:gtdb_class_counter=c__Alphaproteobacteria--2:gtdb_domain_counter=d__Bacteria--2:gtdb_family_counter=f__Thalassospiraceae--2:gtdb_genus_counter=g__Thalassospira--2:gtdb_order_counter=o__Rhodospirillales--2:gtdb_phylum_counter=p__Proteobacteria--2:gtdb_species_counter=s__Thalassospira marina--1||s__Thalassospira sp002115825--1:heptad_counter=MCP-38H--2:lbd_counter=:lca=d__Bacteria:lca_tree=g__Thalassospira:name=N823936:ref_name_counter=])0.741:0.00650609[&&NHX:Sample_counter=:Type_counter=GTDB--3:capture_class_counter=:capture_domain_counter=:capture_family_counter=:capture_genus_counter=:capture_order_counter=:capture_phylum_counter=:capture_species_counter=:evoltype=D:gtdb_class_counter=c__Alphaproteobacteria--3:gtdb_domain_counter=d__Bacteria--3:gtdb_family_counter=f__Thalassospiraceae--3:gtdb_genus_counter=g__Thalassospira--3:gtdb_order_counter=o__Rhodospirillales--3:gtdb_phylum_counter=p__Proteobacteria--3:gtdb_species_counter=s__Thalassospira marina--1||s__Thalassospira mesophila--1||s__Thalassospira sp002115825--1:heptad_counter=MCP-38H--3:lbd_counter=:lca=d__Bacteria:lca_tree=g__Thalassospira:name=N823937:ref_name_counter=])0.998:0.0765751[&&NHX:Sample_counter=:Type_counter=GTDB--5:capture_class_counter=:capture_domain_counter=:capture_family_counter=:capture_genus_counter=:capture_order_counter=:capture_phylum_counter=:capture_species_counter=:evoltype=D:gtdb_class_counter=c__Alphaproteobacteria--5:gtdb_domain_counter=d__Bacteria--5:gtdb_family_counter=f__Thalassospiraceae--5:gtdb_genus_counter=g__Thalassospira--5:gtdb_order_counter=o__Rhodospirillales--5:gtdb_phylum_counter=p__Proteobacteria--5:gtdb_species_counter=s__Thalassospira marina--1||s__Thalassospira mesophila--1||s__Thalassospira profundimaris_B--1||s__Thalassospira sp001907695--1||s__Thalassospira sp002115825--1:heptad_counter=MCP-38H--5:lbd_counter=:lca=d__Bacteria:lca_tree=g__Thalassospira:name=N823938:ref_name_counter=],((RS_GCF_000763295.1_protein.faa_NZ_JRJE01000032.1_680@PF00015_full_PFAM.185.356:0.00906375[&&NHX:Type=GTDB:gtdb_class=c__Alphaproteobacteria:gtdb_domain=d__Bacteria:gtdb_family=f__Thalassospiraceae:gtdb_genus=g__Thalassospira:gtdb_order=o__Rhodospirillales:gtdb_phylum=p__Proteobacteria:gtdb_species=s__Thalassospira australica:heptad=MCP-38H:species=d__Bacteria_p__Proteobacteria_c__Alphaproteobacteria_o__Rhodospirillales_f__Thalassospiraceae_g__Thalassospira_s__Thalassospira australica],((RS_GCF_002844235.1_protein.faa_NZ_PGTS01000001.1_49@PF00015_full_PFAM.187.362:0.0162982[&&NHX:Type=GTDB:gtdb_class=c__Alphaproteobacteria:gtdb_domain=d__Bacteria:gtdb_family=f__Thalassospiraceae:gtdb_genus=g__Thalassospira:gtdb_order=o__Rhodospirillales:gtdb_phylum=p__Proteobacteria:gtdb_species=s__Thalassospira povalilytica:heptad=MCP-38H:species=d__Bacteria_p__Proteobacteria_c__Alphaproteobacteria_o__Rhodospirillales_f__Thalassospiraceae_g__Thalassospira_s__Thalassospira povalilytica],RS_GCF_003326675.1_protein.faa_NZ_JPWF01000002.1_457@PF00015_full_PFAM.184.357:0.0256947[&&NHX:Type=GTDB:gtdb_class=c__Alphaproteobacteria:gtdb_domain=d__Bacteria:gtdb_family=f__Thalassospiraceae:gtdb_genus=g__Thalassospira:gtdb_order=o__Rhodospirillales:gtdb_phylum=p__Proteobacteria:gtdb_species=s__Thalassospira profundimaris_D:heptad=MCP-38H:species=d__Bacteria_p__Proteobacteria_c__Alphaproteobacteria_o__Rhodospirillales_f__Thalassospiraceae_g__Thalassospira_s__Thalassospira profundimaris_D])0.875:0.0154397[&&NHX:Sample_counter=:Type_counter=GTDB--2:capture_class_counter=:capture_domain_counter=:capture_family_counter=:capture_genus_counter=:capture_order_counter=:capture_phylum_counter=:capture_species_counter=:evoltype=D:gtdb_class_counter=c__Alphaproteobacteria--2:gtdb_domain_counter=d__Bacteria--2:gtdb_family_counter=f__Thalassospiraceae--2:gtdb_genus_counter=g__Thalassospira--2:gtdb_order_counter=o__Rhodospirillales--2:gtdb_phylum_counter=p__Proteobacteria--2:gtdb_species_counter=s__Thalassospira povalilytica--1||s__Thalassospira profundimaris_D--1:heptad_counter=MCP-38H--2:lbd_counter=:lca=d__Bacteria:lca_tree=g__Thalassospira:name=N823942:ref_name_counter=],((GB_GCA_002709775.1_protein.faa_PAQR01000001.1_23@PF00015_full_PFAM.188.329:5e-09[&&NHX:Type=GTDB:gtdb_class=c__Alphaproteobacteria:gtdb_domain=d__Bacteria:gtdb_family=f__Thalassospiraceae:gtdb_genus=g__Thalassospira:gtdb_order=o__Rhodospirillales:gtdb_phylum=p__Proteobacteria:gtdb_species=s__Thalassospira sp002709775:heptad=MCP-38H:species=d__Bacteria_p__Proteobacteria_c__Alphaproteobacteria_o__Rhodospirillales_f__Thalassospiraceae_g__Thalassospira_s__Thalassospira sp002709775],RS_GCF_000948415.1_protein.faa_NZ_JYII01000020.1_44@PF00015_full_PFAM.188.356:6e-09[&&NHX:Type=GTDB:gtdb_class=c__Alphaproteobacteria:gtdb_domain=d__Bacteria:gtdb_family=f__Thalassospiraceae:gtdb_genus=g__Thalassospira:gtdb_order=o__Rhodospirillales:gtdb_phylum=p__Proteobacteria:gtdb_species=s__Thalassospira sp000948415:heptad=MCP-38H:species=d__Bacteria_p__Proteobacteria_c__Alphaproteobacteria_o__Rhodospirillales_f__Thalassospiraceae_g__Thalassospira_s__Thalassospira sp000948415])0.781:0.00466371[&&NHX:Sample_counter=:Type_counter=GTDB--2:capture_class_counter=:capture_domain_counter=:capture_family_counter=:capture_genus_counter=:capture_order_counter=:capture_phylum_counter=:capture_species_counter=:evoltype=D:gtdb_class_counter=c__Alphaproteobacteria--2:gtdb_domain_counter=d__Bacteria--2:gtdb_family_counter=f__Thalassospiraceae--2:gtdb_genus_counter=g__Thalassospira--2:gtdb_order_counter=o__Rhodospirillales--2:gtdb_phylum_counter=p__Proteobacteria--2:gtdb_species_counter=s__Thalassospira sp000948415--1||s__Thalassospira sp002709775--1:heptad_counter=MCP-38H--2:lbd_counter=:lca=d__Bacteria:lca_tree=g__Thalassospira:name=N823945:ref_name_counter=],RS_GCF_011806525.1_protein.faa_NZ_JAAVKI010000003.1_452@PF00015_full_PFAM.187.360:0.006504[&&NHX:Type=GTDB:gtdb_class=c__Alphaproteobacteria:gtdb_domain=d__Bacteria:gtdb_family=f__Thalassospiraceae:gtdb_genus=g__Thalassospira:gtdb_order=o__Rhodospirillales:gtdb_phylum=p__Proteobacteria:gtdb_species=s__Thalassospira sp011806525:heptad=MCP-38H:species=d__Bacteria_p__Proteobacteria_c__Alphaproteobacteria_o__Rhodospirillales_f__Thalassospiraceae_g__Thalassospira_s__Thalassospira sp011806525])0.797:0.00843539[&&NHX:Sample_counter=:Type_counter=GTDB--3:capture_class_counter=:capture_domain_counter=:capture_family_counter=:capture_genus_counter=:capture_order_counter=:capture_phylum_counter=:capture_species_counter=:evoltype=D:gtdb_class_counter=c__Alphaproteobacteria--3:gtdb_domain_counter=d__Bacteria--3:gtdb_family_counter=f__Thalassospiraceae--3:gtdb_genus_counter=g__Thalassospira--3:gtdb_order_counter=o__Rhodospirillales--3:gtdb_phylum_counter=p__Proteobacteria--3:gtdb_species_counter=s__Thalassospira sp000948415--1||s__Thalassospira sp002709775--1||s__Thalassospira sp011806525--1:heptad_counter=MCP-38H--3:lbd_counter=:lca=d__Bacteria:lca_tree=g__Thalassospira:name=N823947:ref_name_counter=])0.786:0.0081686[&&NHX:Sample_counter=:Type_counter=GTDB--5:capture_class_counter=:capture_domain_counter=:capture_family_counter=:capture_genus_counter=:capture_order_counter=:capture_phylum_counter=:capture_species_counter=:evoltype=D:gtdb_class_counter=c__Alphaproteobacteria--5:gtdb_domain_counter=d__Bacteria--5:gtdb_family_counter=f__Thalassospiraceae--5:gtdb_genus_counter=g__Thalassospira--5:gtdb_order_counter=o__Rhodospirillales--5:gtdb_phylum_counter=p__Proteobacteria--5:gtdb_species_counter=s__Thalassospira povalilytica--1||s__Thalassospira profundimaris_D--1||s__Thalassospira sp000948415--1||s__Thalassospira sp002709775--1||s__Thalassospira sp011806525--1:heptad_counter=MCP-38H--5:lbd_counter=:lca=d__Bacteria:lca_tree=g__Thalassospira:name=N823948:ref_name_counter=])0.807:0.0146829[&&NHX:Sample_counter=:Type_counter=GTDB--6:capture_class_counter=:capture_domain_counter=:capture_family_counter=:capture_genus_counter=:capture_order_counter=:capture_phylum_counter=:capture_species_counter=:evoltype=D:gtdb_class_counter=c__Alphaproteobacteria--6:gtdb_domain_counter=d__Bacteria--6:gtdb_family_counter=f__Thalassospiraceae--6:gtdb_genus_counter=g__Thalassospira--6:gtdb_order_counter=o__Rhodospirillales--6:gtdb_phylum_counter=p__Proteobacteria--6:gtdb_species_counter=s__Thalassospira australica--1||s__Thalassospira povalilytica--1||s__Thalassospira profundimaris_D--1||s__Thalassospira sp000948415--1||s__Thalassospira sp002709775--1||s__Thalassospira sp011806525--1:heptad_counter=MCP-38H--6:lbd_counter=:lca=d__Bacteria:lca_tree=g__Thalassospira:name=N823949:ref_name_counter=],((RS_GCF_000421265.1_protein.faa_NZ_ATWN01000006.1_28@PF00015_full_PFAM.188.362:0[&&NHX:Type=GTDB:gtdb_class=c__Alphaproteobacteria:gtdb_domain=d__Bacteria:gtdb_family=f__Thalassospiraceae:gtdb_genus=g__Thalassospira:gtdb_order=o__Rhodospirillales:gtdb_phylum=p__Proteobacteria:gtdb_species=s__Thalassospira lucentensis:heptad=MCP-38H:species=d__Bacteria_p__Proteobacteria_c__Alphaproteobacteria_o__Rhodospirillales_f__Thalassospiraceae_g__Thalassospira_s__Thalassospira lucentensis],RS_GCF_002844275.1_protein.faa_NZ_NXGX01000010.1_42@PF00015_full_PFAM.188.362:0[&&NHX:Type=GTDB:gtdb_class=c__Alphaproteobacteria:gtdb_domain=d__Bacteria:gtdb_family=f__Thalassospiraceae:gtdb_genus=g__Thalassospira:gtdb_order=o__Rhodospirillales:gtdb_phylum=p__Proteobacteria:gtdb_species=s__Thalassospira lohafexi:heptad=MCP-38H:species=d__Bacteria_p__Proteobacteria_c__Alphaproteobacteria_o__Rhodospirillales_f__Thalassospiraceae_g__Thalassospira_s__Thalassospira lohafexi]):6e-09[&&NHX:Sample_counter=:Type_counter=GTDB--2:capture_class_counter=:capture_domain_counter=:capture_family_counter=:capture_genus_counter=:capture_order_counter=:capture_phylum_counter=:capture_species_counter=:evoltype=D:gtdb_class_counter=c__Alphaproteobacteria--2:gtdb_domain_counter=d__Bacteria--2:gtdb_family_counter=f__Thalassospiraceae--2:gtdb_genus_counter=g__Thalassospira--2:gtdb_order_counter=o__Rhodospirillales--2:gtdb_phylum_counter=p__Proteobacteria--2:gtdb_species_counter=s__Thalassospira lohafexi--1||s__Thalassospira lucentensis--1:heptad_counter=MCP-38H--2:lbd_counter=:lca=d__Bacteria:lca_tree=g__Thalassospira:name=N823952:ref_name_counter=],RS_GCF_011806425.1_protein.faa_NZ_JAATOV010000001.1_432@PF00015_full_PFAM.186.365:0.0461129[&&NHX:Type=GTDB:gtdb_class=c__Alphaproteobacteria:gtdb_domain=d__Bacteria:gtdb_family=f__Thalassospiraceae:gtdb_genus=g__Thalassospira:gtdb_order=o__Rhodospirillales:gtdb_phylum=p__Proteobacteria:gtdb_species=s__Thalassospira lucentensis_B:heptad=MCP-38H:species=d__Bacteria_p__Proteobacteria_c__Alphaproteobacteria_o__Rhodospirillales_f__Thalassospiraceae_g__Thalassospira_s__Thalassospira lucentensis_B])0:6e-09[&&NHX:Sample_counter=:Type_counter=GTDB--3:capture_class_counter=:capture_domain_counter=:capture_family_counter=:capture_genus_counter=:capture_order_counter=:capture_phylum_counter=:capture_species_counter=:evoltype=D:gtdb_class_counter=c__Alphaproteobacteria--3:gtdb_domain_counter=d__Bacteria--3:gtdb_family_counter=f__Thalassospiraceae--3:gtdb_genus_counter=g__Thalassospira--3:gtdb_order_counter=o__Rhodospirillales--3:gtdb_phylum_counter=p__Proteobacteria--3:gtdb_species_counter=s__Thalassospira lohafexi--1||s__Thalassospira lucentensis--1||s__Thalassospira lucentensis_B--1:heptad_counter=MCP-38H--3:lbd_counter=:lca=d__Bacteria:lca_tree=g__Thalassospira:name=N823954:ref_name_counter=])0.795:0.0317101[&&NHX:Sample_counter=:Type_counter=GTDB--9:capture_class_counter=:capture_domain_counter=:capture_family_counter=:capture_genus_counter=:capture_order_counter=:capture_phylum_counter=:capture_species_counter=:evoltype=D:gtdb_class_counter=c__Alphaproteobacteria--9:gtdb_domain_counter=d__Bacteria--9:gtdb_family_counter=f__Thalassospiraceae--9:gtdb_genus_counter=g__Thalassospira--9:gtdb_order_counter=o__Rhodospirillales--9:gtdb_phylum_counter=p__Proteobacteria--9:gtdb_species_counter=s__Thalassospira australica--1||s__Thalassospira lohafexi--1||s__Thalassospira lucentensis--1||s__Thalassospira lucentensis_B--1||s__Thalassospira povalilytica--1||s__Thalassospira profundimaris_D--1||s__Thalassospira sp000948415--1||s__Thalassospira sp002709775--1||s__Thalassospira sp011806525--1:heptad_counter=MCP-38H--9:lbd_counter=:lca=d__Bacteria:lca_tree=g__Thalassospira:name=N823955:ref_name_counter=])0.959:0.039533[&&NHX:Sample_counter=:Type_counter=GTDB--14:capture_class_counter=:capture_domain_counter=:capture_family_counter=:capture_genus_counter=:capture_order_counter=:capture_phylum_counter=:capture_species_counter=:evoltype=D:gtdb_class_counter=c__Alphaproteobacteria--14:gtdb_domain_counter=d__Bacteria--14:gtdb_family_counter=f__Thalassospiraceae--14:gtdb_genus_counter=g__Thalassospira--14:gtdb_order_counter=o__Rhodospirillales--14:gtdb_phylum_counter=p__Proteobacteria--14:gtdb_species_counter=s__Thalassospira australica--1||s__Thalassospira lohafexi--1||s__Thalassospira lucentensis--1||s__Thalassospira lucentensis_B--1||s__Thalassospira marina--1||s__Thalassospira mesophila--1||s__Thalassospira povalilytica--1||s__Thalassospira profundimaris_B--1||s__Thalassospira profundimaris_D--1||s__Thalassospira sp000948415--1||s__Thalassospira sp001907695--1||s__Thalassospira sp002115825--1||s__Thalassospira sp002709775--1||s__Thalassospira sp011806525--1:heptad_counter=MCP-38H--14:lbd_counter=:lca=d__Bacteria:lca_tree=g__Thalassospira:name=N823956:ref_name_counter=],(RS_GCF_000300235.2_protein.faa_NZ_CP004388.1_3664@PF00015_full_PFAM.186.364:5e-09[&&NHX:Type=GTDB:gtdb_class=c__Alphaproteobacteria:gtdb_domain=d__Bacteria:gtdb_family=f__Thalassospiraceae:gtdb_genus=g__Thalassospira:gtdb_order=o__Rhodospirillales:gtdb_phylum=p__Proteobacteria:gtdb_species=s__Thalassospira xiamenensis:heptad=MCP-38H:species=d__Bacteria_p__Proteobacteria_c__Alphaproteobacteria_o__Rhodospirillales_f__Thalassospiraceae_g__Thalassospira_s__Thalassospira xiamenensis],RS_GCF_002115785.1_protein.faa_NZ_JFJY01000002.1_18@PF00015_full_PFAM.187.364:0.00867337[&&NHX:Type=GTDB:gtdb_class=c__Alphaproteobacteria:gtdb_domain=d__Bacteria:gtdb_family=f__Thalassospiraceae:gtdb_genus=g__Thalassospira:gtdb_order=o__Rhodospirillales:gtdb_phylum=p__Proteobacteria:gtdb_species=s__Thalassospira sp002115785:heptad=MCP-38H:species=d__Bacteria_p__Proteobacteria_c__Alphaproteobacteria_o__Rhodospirillales_f__Thalassospiraceae_g__Thalassospira_s__Thalassospira sp002115785])0.94:0.00921052[&&NHX:Sample_counter=:Type_counter=GTDB--2:capture_class_counter=:capture_domain_counter=:capture_family_counter=:capture_genus_counter=:capture_order_counter=:capture_phylum_counter=:capture_species_counter=:evoltype=D:gtdb_class_counter=c__Alphaproteobacteria--2:gtdb_domain_counter=d__Bacteria--2:gtdb_family_counter=f__Thalassospiraceae--2:gtdb_genus_counter=g__Thalassospira--2:gtdb_order_counter=o__Rhodospirillales--2:gtdb_phylum_counter=p__Proteobacteria--2:gtdb_species_counter=s__Thalassospira sp002115785--1||s__Thalassospira xiamenensis--1:heptad_counter=MCP-38H--2:lbd_counter=:lca=d__Bacteria:lca_tree=g__Thalassospira:name=N823959:ref_name_counter=])0:5e-09[&&NHX:Sample_counter=:Type_counter=GTDB--16:capture_class_counter=:capture_domain_counter=:capture_family_counter=:capture_genus_counter=:capture_order_counter=:capture_phylum_counter=:capture_species_counter=:evoltype=D:gtdb_class_counter=c__Alphaproteobacteria--16:gtdb_domain_counter=d__Bacteria--16:gtdb_family_counter=f__Thalassospiraceae--16:gtdb_genus_counter=g__Thalassospira--16:gtdb_order_counter=o__Rhodospirillales--16:gtdb_phylum_counter=p__Proteobacteria--16:gtdb_species_counter=s__Thalassospira australica--1||s__Thalassospira lohafexi--1||s__Thalassospira lucentensis--1||s__Thalassospira lucentensis_B--1||s__Thalassospira marina--1||s__Thalassospira mesophila--1||s__Thalassospira povalilytica--1||s__Thalassospira profundimaris_B--1||s__Thalassospira profundimaris_D--1||s__Thalassospira sp000948415--1||s__Thalassospira sp001907695--1||s__Thalassospira sp002115785--1||s__Thalassospira sp002115825--1||s__Thalassospira sp002709775--1||s__Thalassospira sp011806525--1||s__Thalassospira xiamenensis--1:heptad_counter=MCP-38H--16:lbd_counter=:lca=d__Bacteria:lca_tree=g__Thalassospira:name=N823960:ref_name_counter=])0.935:0.269716[&&NHX:Sample_counter=:Type_counter=GTDB--19:capture_class_counter=:capture_domain_counter=:capture_family_counter=:capture_genus_counter=:capture_order_counter=:capture_phylum_counter=:capture_species_counter=:evoltype=D:gtdb_class_counter=c__Alphaproteobacteria--19:gtdb_domain_counter=d__Bacteria--19:gtdb_family_counter=f__Thalassospiraceae--19:gtdb_genus_counter=g__Thalassospira--19:gtdb_order_counter=o__Rhodospirillales--19:gtdb_phylum_counter=p__Proteobacteria--19:gtdb_species_counter=s__Thalassospira alkalitolerans--1||s__Thalassospira australica--1||s__Thalassospira lohafexi--1||s__Thalassospira lucentensis--1||s__Thalassospira lucentensis_A--1||s__Thalassospira lucentensis_B--1||s__Thalassospira marina--1||s__Thalassospira mesophila--1||s__Thalassospira povalilytica--1||s__Thalassospira profundimaris_B--1||s__Thalassospira profundimaris_D--1||s__Thalassospira sp000948415--1||s__Thalassospira sp001907695--1||s__Thalassospira sp002115785--1||s__Thalassospira sp002115825--1||s__Thalassospira sp002709775--1||s__Thalassospira sp011806525--1||s__Thalassospira xiamenensis--1||s__Thalassospira xianhensis--1:heptad_counter=MCP-38H--19:lbd_counter=:lca=d__Bacteria:lca_tree=g__Thalassospira:name=N823961:ref_name_counter=])0.819:0.138961[&&NHX:Sample_counter=rhizpot3--1:Type_counter=GTDB--19||capture--1:capture_class_counter=c__Alphaproteobacteria--1:capture_domain_counter=d__Bacteria--1:capture_family_counter=f__Magnetospirillaceae--1:capture_genus_counter=g__Phaeospirillum--1:capture_order_counter=o__Rhodospirillales--1:capture_phylum_counter=p__Proteobacteria--1:capture_species_counter=s__Phaeospirillum sp903853455--1:gtdb_class_counter=c__Alphaproteobacteria--19:gtdb_domain_counter=d__Bacteria--19:gtdb_family_counter=f__Thalassospiraceae--19:gtdb_genus_counter=g__Thalassospira--19:gtdb_order_counter=o__Rhodospirillales--19:gtdb_phylum_counter=p__Proteobacteria--19:gtdb_species_counter=s__Thalassospira alkalitolerans--1||s__Thalassospira australica--1||s__Thalassospira lohafexi--1||s__Thalassospira lucentensis--1||s__Thalassospira lucentensis_A--1||s__Thalassospira lucentensis_B--1||s__Thalassospira marina--1||s__Thalassospira mesophila--1||s__Thalassospira povalilytica--1||s__Thalassospira profundimaris_B--1||s__Thalassospira profundimaris_D--1||s__Thalassospira sp000948415--1||s__Thalassospira sp001907695--1||s__Thalassospira sp002115785--1||s__Thalassospira sp002115825--1||s__Thalassospira sp002709775--1||s__Thalassospira sp011806525--1||s__Thalassospira xiamenensis--1||s__Thalassospira xianhensis--1:heptad_counter=MCP-38H--20:lbd_counter=:lca=d__Bacteria:lca_tree=g__Thalassospira:name=N823962:ref_name_counter=])0.894:0.113029[&&NHX:Sample_counter=rhizpot3--1||rhiztom3--1:Type_counter=GTDB--19||capture--2:capture_class_counter=c__Alphaproteobacteria--1||c__Clostridia--1:capture_domain_counter=d__Bacteria--2:capture_family_counter=f__Magnetospirillaceae--1||f__Oscillospiraceae--1:capture_genus_counter=g__ER4--1||g__Phaeospirillum--1:capture_order_counter=o__Oscillospirales--1||o__Rhodospirillales--1:capture_phylum_counter=p__Firmicutes_A--1||p__Proteobacteria--1:capture_species_counter=s__ER4 sp015068395--1||s__Phaeospirillum sp903853455--1:gtdb_class_counter=c__Alphaproteobacteria--19:gtdb_domain_counter=d__Bacteria--19:gtdb_family_counter=f__Thalassospiraceae--19:gtdb_genus_counter=g__Thalassospira--19:gtdb_order_counter=o__Rhodospirillales--19:gtdb_phylum_counter=p__Proteobacteria--19:gtdb_species_counter=s__Thalassospira alkalitolerans--1||s__Thalassospira australica--1||s__Thalassospira lohafexi--1||s__Thalassospira lucentensis--1||s__Thalassospira lucentensis_A--1||s__Thalassospira lucentensis_B--1||s__Thalassospira marina--1||s__Thalassospira mesophila--1||s__Thalassospira povalilytica--1||s__Thalassospira profundimaris_B--1||s__Thalassospira profundimaris_D--1||s__Thalassospira sp000948415--1||s__Thalassospira sp001907695--1||s__Thalassospira sp002115785--1||s__Thalassospira sp002115825--1||s__Thalassospira sp002709775--1||s__Thalassospira sp011806525--1||s__Thalassospira xiamenensis--1||s__Thalassospira xianhensis--1:heptad_counter=MCP-38H--21:lbd_counter=:lca=d__Bacteria:lca_tree=g__Thalassospira:name=N823963:ref_name_counter=],((3c5aa30d-8267-45ed-8c6a-4707ffa0e062_5@MCPsignal.4.62:5e-09[&&NHX:Sample=rhiztom1:Type=capture:capture_class=c__Alphaproteobacteria:capture_domain=d__Bacteria:capture_family=f__Rhizobiaceae:capture_genus=g__Neorhizobium:capture_order=o__Rhizobiales:capture_phylum=p__Proteobacteria:capture_species=s__Neorhizobium sp900472675:heptad=MCP-38H],b2ad7c02-110b-4a68-82ca-331b14f38586_6@MCPsignal.5.82:0.0274434[&&NHX:Sample=rhiztom2:Type=capture:capture_class=c__Gammaproteobacteria:capture_domain=d__Bacteria:capture_family=f__Pseudomonadaceae:capture_genus=g__Pseudomonas_E:capture_order=o__Pseudomonadales:capture_phylum=p__Proteobacteria:capture_species=s__Pseudomonas_E baltica:heptad=MCP-38H])0.8:0.185068[&&NHX:Sample_counter=rhiztom1--1||rhiztom2--1:Type_counter=capture--2:capture_class_counter=c__Alphaproteobacteria--1||c__Gammaproteobacteria--1:capture_domain_counter=d__Bacteria--2:capture_family_counter=f__Pseudomonadaceae--1||f__Rhizobiaceae--1:capture_genus_counter=g__Neorhizobium--1||g__Pseudomonas_E--1:capture_order_counter=o__Pseudomonadales--1||o__Rhizobiales--1:capture_phylum_counter=p__Proteobacteria--2:capture_species_counter=s__Neorhizobium sp900472675--1||s__Pseudomonas_E baltica--1:gtdb_class_counter=:gtdb_domain_counter=:gtdb_family_counter=:gtdb_genus_counter=:gtdb_order_counter=:gtdb_phylum_counter=:gtdb_species_counter=:heptad_counter=MCP-38H--2:lbd_counter=:name=N823966:ref_name_counter=],(f7892661-9c3d-4a94-822d-b82cd855ce53_1@MCPsignal.262.331:0.429577[&&NHX:Sample=rhizpot1:Type=capture:capture_class=c__Alphaproteobacteria:capture_domain=d__Bacteria:capture_family=f__Beijerinckiaceae:capture_genus=g__Bosea:capture_order=o__Rhizobiales:capture_phylum=p__Proteobacteria:capture_species=s__Bosea sp001898115:heptad=MCP-38H],5b845804-be89-46ff-abd1-f2ff51eb2c8e_3@MCPsignal.132.199:5e-09[&&NHX:Sample=rhiztom3:Type=capture:capture_class=c__Bacilli:capture_domain=d__Bacteria:capture_family=f__Paenibacillaceae:capture_genus=g__Cohnella:capture_order=o__Paenibacillales:capture_phylum=p__Firmicutes:capture_species=s__Cohnella lupini:heptad=MCP-38H])0.761:0.0451354[&&NHX:Sample_counter=rhizpot1--1||rhiztom3--1:Type_counter=capture--2:capture_class_counter=c__Alphaproteobacteria--1||c__Bacilli--1:capture_domain_counter=d__Bacteria--2:capture_family_counter=f__Beijerinckiaceae--1||f__Paenibacillaceae--1:capture_genus_counter=g__Bosea--1||g__Cohnella--1:capture_order_counter=o__Paenibacillales--1||o__Rhizobiales--1:capture_phylum_counter=p__Firmicutes--1||p__Proteobacteria--1:capture_species_counter=s__Bosea sp001898115--1||s__Cohnella lupini--1:gtdb_class_counter=:gtdb_domain_counter=:gtdb_family_counter=:gtdb_genus_counter=:gtdb_order_counter=:gtdb_phylum_counter=:gtdb_species_counter=:heptad_counter=MCP-38H--2:lbd_counter=:name=N823969:ref_name_counter=])0.421:0.0788268[&&NHX:Sample_counter=rhizpot1--1||rhiztom1--1||rhiztom2--1||rhiztom3--1:Type_counter=capture--4:capture_class_counter=c__Alphaproteobacteria--2||c__Bacilli--1||c__Gammaproteobacteria--1:capture_domain_counter=d__Bacteria--4:capture_family_counter=f__Beijerinckiaceae--1||f__Paenibacillaceae--1||f__Pseudomonadaceae--1||f__Rhizobiaceae--1:capture_genus_counter=g__Bosea--1||g__Cohnella--1||g__Neorhizobium--1||g__Pseudomonas_E--1:capture_order_counter=o__Paenibacillales--1||o__Pseudomonadales--1||o__Rhizobiales--2:capture_phylum_counter=p__Firmicutes--1||p__Proteobacteria--3:capture_species_counter=s__Bosea sp001898115--1||s__Cohnella lupini--1||s__Neorhizobium sp900472675--1||s__Pseudomonas_E baltica--1:gtdb_class_counter=:gtdb_domain_counter=:gtdb_family_counter=:gtdb_genus_counter=:gtdb_order_counter=:gtdb_phylum_counter=:gtdb_species_counter=:heptad_counter=MCP-38H--4:lbd_counter=:name=N823970:ref_name_counter=])0.813:0.0828867[&&NHX:Sample_counter=rhizpot1--1||rhizpot3--1||rhiztom1--1||rhiztom2--1||rhiztom3--2:Type_counter=GTDB--19||capture--6:capture_class_counter=c__Alphaproteobacteria--3||c__Bacilli--1||c__Clostridia--1||c__Gammaproteobacteria--1:capture_domain_counter=d__Bacteria--6:capture_family_counter=f__Beijerinckiaceae--1||f__Magnetospirillaceae--1||f__Oscillospiraceae--1||f__Paenibacillaceae--1||f__Pseudomonadaceae--1||f__Rhizobiaceae--1:capture_genus_counter=g__Bosea--1||g__Cohnella--1||g__ER4--1||g__Neorhizobium--1||g__Phaeospirillum--1||g__Pseudomonas_E--1:capture_order_counter=o__Oscillospirales--1||o__Paenibacillales--1||o__Pseudomonadales--1||o__Rhizobiales--2||o__Rhodospirillales--1:capture_phylum_counter=p__Firmicutes--1||p__Firmicutes_A--1||p__Proteobacteria--4:capture_species_counter=s__Bosea sp001898115--1||s__Cohnella lupini--1||s__ER4 sp015068395--1||s__Neorhizobium sp900472675--1||s__Phaeospirillum sp903853455--1||s__Pseudomonas_E baltica--1:gtdb_class_counter=c__Alphaproteobacteria--19:gtdb_domain_counter=d__Bacteria--19:gtdb_family_counter=f__Thalassospiraceae--19:gtdb_genus_counter=g__Thalassospira--19:gtdb_order_counter=o__Rhodospirillales--19:gtdb_phylum_counter=p__Proteobacteria--19:gtdb_species_counter=s__Thalassospira alkalitolerans--1||s__Thalassospira australica--1||s__Thalassospira lohafexi--1||s__Thalassospira lucentensis--1||s__Thalassospira lucentensis_A--1||s__Thalassospira lucentensis_B--1||s__Thalassospira marina--1||s__Thalassospira mesophila--1||s__Thalassospira povalilytica--1||s__Thalassospira profundimaris_B--1||s__Thalassospira profundimaris_D--1||s__Thalassospira sp000948415--1||s__Thalassospira sp001907695--1||s__Thalassospira sp002115785--1||s__Thalassospira sp002115825--1||s__Thalassospira sp002709775--1||s__Thalassospira sp011806525--1||s__Thalassospira xiamenensis--1||s__Thalassospira xianhensis--1:heptad_counter=MCP-38H--25:lbd_counter=:lca_tree=g__Thalassospira:name=N823971:ref_name_counter=],((GB_GCA_016869195.1_protein.faa_VGET01000185.1_9@PF00015_full_PFAM.199.371:0.363778[&&NHX:Type=GTDB:gtdb_class=c__Alphaproteobacteria:gtdb_domain=d__Bacteria:gtdb_family=f__UBA828:gtdb_genus=g__SHWC01:gtdb_order=o__UBA828:gtdb_phylum=p__Proteobacteria:gtdb_species=s__SHWC01 sp016869195:heptad=MCP-38H:species=d__Bacteria_p__Proteobacteria_c__Alphaproteobacteria_o__UBA828_f__UBA828_g__SHWC01_s__SHWC01 sp016869195],1f70307b-b066-4ba1-ad84-30a54a439aca_4@MCPsignal.245.313:0.0875465[&&NHX:Sample=rhiztom3:Type=capture:capture_class=c__Alphaproteobacteria:capture_domain=d__Bacteria:capture_family=f__Azospirillaceae:capture_genus=g__Azospirillum:capture_order=o__Azospirillales:capture_phylum=p__Proteobacteria:capture_species=s__Azospirillum oryzae_A:heptad=MCP-38H])0.746:0.0675159[&&NHX:Sample_counter=rhiztom3--1:Type_counter=GTDB--1||capture--1:capture_class_counter=c__Alphaproteobacteria--1:capture_domain_counter=d__Bacteria--1:capture_family_counter=f__Azospirillaceae--1:capture_genus_counter=g__Azospirillum--1:capture_order_counter=o__Azospirillales--1:capture_phylum_counter=p__Proteobacteria--1:capture_species_counter=s__Azospirillum oryzae_A--1:gtdb_class_counter=c__Alphaproteobacteria--1:gtdb_domain_counter=d__Bacteria--1:gtdb_family_counter=f__UBA828--1:gtdb_genus_counter=g__SHWC01--1:gtdb_order_counter=o__UBA828--1:gtdb_phylum_counter=p__Proteobacteria--1:gtdb_species_counter=s__SHWC01 sp016869195--1:heptad_counter=MCP-38H--2:lbd_counter=:lca_tree=s__SHWC01 sp016869195:name=N823974:ref_name_counter=],(8be055d1-f8ca-4896-b2ee-6866fd75796e_3@MCPsignal.94.132:0.153157[&&NHX:Sample=rhiztom1:Type=capture:capture_class=c__Gammaproteobacteria:capture_domain=d__Bacteria:capture_family=f__Burkholderiaceae:capture_genus=g__Pandoraea:capture_order=o__Burkholderiales:capture_phylum=p__Proteobacteria:capture_species=s__Pandoraea captiosa:heptad=MCP-38H],(GB_GCA_016183985.1_protein.faa_JACPDN010000013.1_183@PF00015_full_PFAM.340.514:0.183476[&&NHX:Type=GTDB:gtdb_class=c__Alphaproteobacteria:gtdb_domain=d__Bacteria:gtdb_family=f__Dongiaceae:gtdb_genus=g__Dongia:gtdb_order=o__Dongiales:gtdb_phylum=p__Proteobacteria:gtdb_species=s__Dongia sp016183985:heptad=MCP-38H:species=d__Bacteria_p__Proteobacteria_c__Alphaproteobacteria_o__Dongiales_f__Dongiaceae_g__Dongia_s__Dongia sp016183985],1213a1f7-291c-42e4-a9c4-483cf7ee0799_3@MCPsignal.21.82:0.287976[&&NHX:Sample=rhiztom3:Type=capture:capture_class=c__Polyangia:capture_domain=d__Bacteria:capture_family=f__Polyangiaceae:capture_genus=g__NIC37A-2:capture_order=o__Polyangiales:capture_phylum=p__Myxococcota:capture_species=s__NIC37A-2 sp002085155:heptad=MCP-38H])0.767:0.0909946[&&NHX:Sample_counter=rhiztom3--1:Type_counter=GTDB--1||capture--1:capture_class_counter=c__Polyangia--1:capture_domain_counter=d__Bacteria--1:capture_family_counter=f__Polyangiaceae--1:capture_genus_counter=g__NIC37A-2--1:capture_order_counter=o__Polyangiales--1:capture_phylum_counter=p__Myxococcota--1:capture_species_counter=s__NIC37A-2 sp002085155--1:gtdb_class_counter=c__Alphaproteobacteria--1:gtdb_domain_counter=d__Bacteria--1:gtdb_family_counter=f__Dongiaceae--1:gtdb_genus_counter=g__Dongia--1:gtdb_order_counter=o__Dongiales--1:gtdb_phylum_counter=p__Proteobacteria--1:gtdb_species_counter=s__Dongia sp016183985--1:heptad_counter=MCP-38H--2:lbd_counter=:lca_tree=s__Dongia sp016183985:name=N823978:ref_name_counter=])0.933:0.28136[&&NHX:Sample_counter=rhiztom1--1||rhiztom3--1:Type_counter=GTDB--1||capture--2:capture_class_counter=c__Gammaproteobacteria--1||c__Polyangia--1:capture_domain_counter=d__Bacteria--2:capture_family_counter=f__Burkholderiaceae--1||f__Polyangiaceae--1:capture_genus_counter=g__NIC37A-2--1||g__Pandoraea--1:capture_order_counter=o__Burkholderiales--1||o__Polyangiales--1:capture_phylum_counter=p__Myxococcota--1||p__Proteobacteria--1:capture_species_counter=s__NIC37A-2 sp002085155--1||s__Pandoraea captiosa--1:gtdb_class_counter=c__Alphaproteobacteria--1:gtdb_domain_counter=d__Bacteria--1:gtdb_family_counter=f__Dongiaceae--1:gtdb_genus_counter=g__Dongia--1:gtdb_order_counter=o__Dongiales--1:gtdb_phylum_counter=p__Proteobacteria--1:gtdb_species_counter=s__Dongia sp016183985--1:heptad_counter=MCP-38H--3:lbd_counter=:lca_tree=s__Dongia sp016183985:name=N823979:ref_name_counter=])0.604:0.0936829[&&NHX:Sample_counter=rhiztom1--1||rhiztom3--2:Type_counter=GTDB--2||capture--3:capture_class_counter=c__Alphaproteobacteria--1||c__Gammaproteobacteria--1||c__Polyangia--1:capture_domain_counter=d__Bacteria--3:capture_family_counter=f__Azospirillaceae--1||f__Burkholderiaceae--1||f__Polyangiaceae--1:capture_genus_counter=g__Azospirillum--1||g__NIC37A-2--1||g__Pandoraea--1:capture_order_counter=o__Azospirillales--1||o__Burkholderiales--1||o__Polyangiales--1:capture_phylum_counter=p__Myxococcota--1||p__Proteobacteria--2:capture_species_counter=s__Azospirillum oryzae_A--1||s__NIC37A-2 sp002085155--1||s__Pandoraea captiosa--1:gtdb_class_counter=c__Alphaproteobacteria--2:gtdb_domain_counter=d__Bacteria--2:gtdb_family_counter=f__Dongiaceae--1||f__UBA828--1:gtdb_genus_counter=g__Dongia--1||g__SHWC01--1:gtdb_order_counter=o__Dongiales--1||o__UBA828--1:gtdb_phylum_counter=p__Proteobacteria--2:gtdb_species_counter=s__Dongia sp016183985--1||s__SHWC01 sp016869195--1:heptad_counter=MCP-38H--5:lbd_counter=:lca_tree=c__Alphaproteobacteria:name=N823980:ref_name_counter=])0.871:0.0764268[&&NHX:Sample_counter=rhizpot1--1||rhizpot3--1||rhiztom1--2||rhiztom2--1||rhiztom3--4:Type_counter=GTDB--21||capture--9:capture_class_counter=c__Alphaproteobacteria--4||c__Bacilli--1||c__Clostridia--1||c__Gammaproteobacteria--2||c__Polyangia--1:capture_domain_counter=d__Bacteria--9:capture_family_counter=f__Azospirillaceae--1||f__Beijerinckiaceae--1||f__Burkholderiaceae--1||f__Magnetospirillaceae--1||f__Oscillospiraceae--1||f__Paenibacillaceae--1||f__Polyangiaceae--1||f__Pseudomonadaceae--1||f__Rhizobiaceae--1:capture_genus_counter=g__Azospirillum--1||g__Bosea--1||g__Cohnella--1||g__ER4--1||g__NIC37A-2--1||g__Neorhizobium--1||g__Pandoraea--1||g__Phaeospirillum--1||g__Pseudomonas_E--1:capture_order_counter=o__Azospirillales--1||o__Burkholderiales--1||o__Oscillospirales--1||o__Paenibacillales--1||o__Polyangiales--1||o__Pseudomonadales--1||o__Rhizobiales--2||o__Rhodospirillales--1:capture_phylum_counter=p__Firmicutes--1||p__Firmicutes_A--1||p__Myxococcota--1||p__Proteobacteria--6:capture_species_counter=s__Azospirillum oryzae_A--1||s__Bosea sp001898115--1||s__Cohnella lupini--1||s__ER4 sp015068395--1||s__NIC37A-2 sp002085155--1||s__Neorhizobium sp900472675--1||s__Pandoraea captiosa--1||s__Phaeospirillum sp903853455--1||s__Pseudomonas_E baltica--1:gtdb_class_counter=c__Alphaproteobacteria--21:gtdb_domain_counter=d__Bacteria--21:gtdb_family_counter=f__Dongiaceae--1||f__Thalassospiraceae--19||f__UBA828--1:gtdb_genus_counter=g__Dongia--1||g__SHWC01--1||g__Thalassospira--19:gtdb_order_counter=o__Dongiales--1||o__Rhodospirillales--19||o__UBA828--1:gtdb_phylum_counter=p__Proteobacteria--21:gtdb_species_counter=s__Dongia sp016183985--1||s__SHWC01 sp016869195--1||s__Thalassospira alkalitolerans--1||s__Thalassospira australica--1||s__Thalassospira lohafexi--1||s__Thalassospira lucentensis--1||s__Thalassospira lucentensis_A--1||s__Thalassospira lucentensis_B--1||s__Thalassospira marina--1||s__Thalassospira mesophila--1||s__Thalassospira povalilytica--1||s__Thalassospira profundimaris_B--1||s__Thalassospira profundimaris_D--1||s__Thalassospira sp000948415--1||s__Thalassospira sp001907695--1||s__Thalassospira sp002115785--1||s__Thalassospira sp002115825--1||s__Thalassospira sp002709775--1||s__Thalassospira sp011806525--1||s__Thalassospira xiamenensis--1||s__Thalassospira xianhensis--1:heptad_counter=MCP-38H--30:lbd_counter=:lca_tree=g__Thalassospira:name=N823981:ref_name_counter=],((e67d7346-f1e1-41e1-bf4d-70c375dae3a7_5@MCPsignal.18.140:0.339561[&&NHX:Sample=rhizpot1:Type=capture:besthit=60.0:bitscore=124.0:capture_class=c__Alphaproteobacteria:capture_domain=d__Bacteria:capture_family=f__Rhizobiaceae:capture_genus=g__Rhizobium:capture_order=o__Rhizobiales:capture_phylum=p__Proteobacteria:capture_species=s__Rhizobium sp004341625:evalue=1.21e-36:gapopen=0.0:heptad=MCP-38H:length=120.0:mismatch=48.0:qcovhsp=98.4:qend=121.0:qstart=2.0:ref_name=RS_GCF_007004665.1_protein.faa_NZ_ML660055.1_169@PF00015_full_PFAM.364.539:scovhsp=68.6:send=161.0:sstart=42.0],(((((d75a3394-c707-4eb8-a425-848527d8a4d1_2@MCPsignal.25.109:0.0114804[&&NHX:Sample=rhiztom1:Type=capture:capture_class=c__Gammaproteobacteria:capture_domain=d__Bacteria:capture_family=f__Pseudomonadaceae:capture_genus=g__Pseudomonas_E:capture_order=o__Pseudomonadales:capture_phylum=p__Proteobacteria:capture_species=s__Pseudomonas_E fulva_B:heptad=MCP-38H],d67e9830-7bda-4638-a911-be861380b3bd_6@MCPsignal.133.274:5e-09[&&NHX:Sample=rhiztom2:Type=capture:capture_class=c__Gammaproteobacteria:capture_domain=d__Bacteria:capture_family=f__Pseudomonadaceae:capture_genus=g__Pseudomonas_E:capture_order=o__Pseudomonadales:capture_phylum=p__Proteobacteria:capture_species=s__Pseudomonas_E fulva_B:heptad=MCP-38H])0:5e-09[&&NHX:Sample_counter=rhiztom1--1||rhiztom2--1:Type_counter=capture--2:capture_class_counter=c__Gammaproteobacteria--2:capture_domain_counter=d__Bacteria--2:capture_family_counter=f__Pseudomonadaceae--2:capture_genus_counter=g__Pseudomonas_E--2:capture_order_counter=o__Pseudomonadales--2:capture_phylum_counter=p__Proteobacteria--2:capture_species_counter=s__Pseudomonas_E fulva_B--2:gtdb_class_counter=:gtdb_domain_counter=:gtdb_family_counter=:gtdb_genus_counter=:gtdb_order_counter=:gtdb_phylum_counter=:gtdb_species_counter=:heptad_counter=MCP-38H--2:lbd_counter=:name=N823985:ref_name_counter=],(f0961843-9c28-4947-a4c7-e63c132c2567_6@MCPsignal.262.318:5e-09[&&NHX:Sample=rhiztom1:Type=capture:capture_class=c__Gammaproteobacteria:capture_domain=d__Bacteria:capture_family=f__Competibacteraceae:capture_genus=g__Plasticicumulans:capture_order=o__Competibacterales:capture_phylum=p__Proteobacteria:capture_species=s__Plasticicumulans sp003962905:heptad=MCP-38H],(64e2d5cb-eef5-4597-8626-b78f1bdf385f_1@MCPsignal.204.318:5e-09[&&NHX:Sample=rhiztom1:Type=capture:capture_class=c__Gammaproteobacteria:capture_domain=d__Bacteria:capture_family=f__Pseudomonadaceae:capture_genus=g__Pseudomonas_E:capture_order=o__Pseudomonadales:capture_phylum=p__Proteobacteria:capture_species=s__Pseudomonas_E syringae_M:heptad=MCP-38H],(ab4c9f46-7e64-5176-b236-57b4a36ed302_5@MCPsignal.469.563:0.0116746[&&NHX:Sample=rhiztom3:Type=capture:besthit=94.4:bitscore=146.0:capture_class=c__Gammaproteobacteria:capture_domain=d__Bacteria:capture_family=f__Pseudomonadaceae:capture_genus=g__Pseudomonas_E:capture_order=o__Pseudomonadales:capture_phylum=p__Proteobacteria:capture_species=s__Pseudomonas_E syringae_M:evalue=5.23e-46:gapopen=0.0:heptad=MCP-38H:length=90.0:mismatch=5.0:qcovhsp=95.7:qend=93.0:qstart=4.0:ref_name=GB_GCA_009377445.1_protein.faa_WHUA01000008.1_22@PF00015_full_PFAM.466.634:scovhsp=53.6:send=90.0:sstart=1.0],a79b7d02-6ed8-42c7-85a0-c9af1b5475bf_4@MCPsignal.140.253:0.0705609[&&NHX:Sample=rhiztom2:Type=capture:capture_class=c__Actinomycetia:capture_domain=d__Bacteria:capture_family=f__Geodermatophilaceae:capture_genus=g__Blastococcus:capture_order=o__Mycobacteriales:capture_phylum=p__Actinobacteriota:capture_species=s__Blastococcus sp003319185:heptad=MCP-38H])0:5e-09[&&NHX:Sample_counter=rhiztom2--1||rhiztom3--1:Type_counter=capture--2:besthit_avg=94.4:besthit_max=94.4:besthit_min=94.4:besthit_std=0:besthit_sum=94.4:bitscore_avg=146.0:bitscore_max=146.0:bitscore_min=146.0:bitscore_std=0:bitscore_sum=146.0:capture_class_counter=c__Actinomycetia--1||c__Gammaproteobacteria--1:capture_domain_counter=d__Bacteria--2:capture_family_counter=f__Geodermatophilaceae--1||f__Pseudomonadaceae--1:capture_genus_counter=g__Blastococcus--1||g__Pseudomonas_E--1:capture_order_counter=o__Mycobacteriales--1||o__Pseudomonadales--1:capture_phylum_counter=p__Actinobacteriota--1||p__Proteobacteria--1:capture_species_counter=s__Blastococcus sp003319185--1||s__Pseudomonas_E syringae_M--1:evalue_avg=5.23e-46:evalue_max=5.23e-46:evalue_min=5.23e-46:evalue_std=0:evalue_sum=5.23e-46:gapopen_avg=0.0:gapopen_max=0.0:gapopen_min=0.0:gapopen_std=0:gapopen_sum=0.0:gtdb_class_counter=:gtdb_domain_counter=:gtdb_family_counter=:gtdb_genus_counter=:gtdb_order_counter=:gtdb_phylum_counter=:gtdb_species_counter=:heptad_counter=MCP-38H--2:lbd_counter=:length_avg=90.0:length_max=90.0:length_min=90.0:length_std=0:length_sum=90.0:mismatch_avg=5.0:mismatch_max=5.0:mismatch_min=5.0:mismatch_std=0:mismatch_sum=5.0:name=N823990:qcovhsp_avg=95.7:qcovhsp_max=95.7:qcovhsp_min=95.7:qcovhsp_std=0:qcovhsp_sum=95.7:qend_avg=93.0:qend_max=93.0:qend_min=93.0:qend_std=0:qend_sum=93.0:qstart_avg=4.0:qstart_max=4.0:qstart_min=4.0:qstart_std=0:qstart_sum=4.0:ref_name_counter=GB_GCA_009377445.1_protein.faa_WHUA01000008.1_22@PF00015_full_PFAM.466.634--1:scovhsp_avg=53.6:scovhsp_max=53.6:scovhsp_min=53.6:scovhsp_std=0:scovhsp_sum=53.6:send_avg=90.0:send_max=90.0:send_min=90.0:send_std=0:send_sum=90.0:sstart_avg=1.0:sstart_max=1.0:sstart_min=1.0:sstart_std=0:sstart_sum=1.0])0.89:0.0122096[&&NHX:Sample_counter=rhiztom1--1||rhiztom2--1||rhiztom3--1:Type_counter=capture--3:besthit_avg=94.4:besthit_max=94.4:besthit_min=94.4:besthit_std=0:besthit_sum=94.4:bitscore_avg=146.0:bitscore_max=146.0:bitscore_min=146.0:bitscore_std=0:bitscore_sum=146.0:capture_class_counter=c__Actinomycetia--1||c__Gammaproteobacteria--2:capture_domain_counter=d__Bacteria--3:capture_family_counter=f__Geodermatophilaceae--1||f__Pseudomonadaceae--2:capture_genus_counter=g__Blastococcus--1||g__Pseudomonas_E--2:capture_order_counter=o__Mycobacteriales--1||o__Pseudomonadales--2:capture_phylum_counter=p__Actinobacteriota--1||p__Proteobacteria--2:capture_species_counter=s__Blastococcus sp003319185--1||s__Pseudomonas_E syringae_M--2:evalue_avg=5.23e-46:evalue_max=5.23e-46:evalue_min=5.23e-46:evalue_std=0:evalue_sum=5.23e-46:gapopen_avg=0.0:gapopen_max=0.0:gapopen_min=0.0:gapopen_std=0:gapopen_sum=0.0:gtdb_class_counter=:gtdb_domain_counter=:gtdb_family_counter=:gtdb_genus_counter=:gtdb_order_counter=:gtdb_phylum_counter=:gtdb_species_counter=:heptad_counter=MCP-38H--3:lbd_counter=:length_avg=90.0:length_max=90.0:length_min=90.0:length_std=0:length_sum=90.0:mismatch_avg=5.0:mismatch_max=5.0:mismatch_min=5.0:mismatch_std=0:mismatch_sum=5.0:name=N823991:qcovhsp_avg=95.7:qcovhsp_max=95.7:qcovhsp_min=95.7:qcovhsp_std=0:qcovhsp_sum=95.7:qend_avg=93.0:qend_max=93.0:qend_min=93.0:qend_std=0:qend_sum=93.0:qstart_avg=4.0:qstart_max=4.0:qstart_min=4.0:qstart_std=0:qstart_sum=4.0:ref_name_counter=GB_GCA_009377445.1_protein.faa_WHUA01000008.1_22@PF00015_full_PFAM.466.634--1:scovhsp_avg=53.6:scovhsp_max=53.6:scovhsp_min=53.6:scovhsp_std=0:scovhsp_sum=53.6:send_avg=90.0:send_max=90.0:send_min=90.0:send_std=0:send_sum=90.0:sstart_avg=1.0:sstart_max=1.0:sstart_min=1.0:sstart_std=0:sstart_sum=1.0])0:5e-09[&&NHX:Sample_counter=rhiztom1--2||rhiztom2--1||rhiztom3--1:Type_counter=capture--4:besthit_avg=94.4:besthit_max=94.4:besthit_min=94.4:besthit_std=0:besthit_sum=94.4:bitscore_avg=146.0:bitscore_max=146.0:bitscore_min=146.0:bitscore_std=0:bitscore_sum=146.0:capture_class_counter=c__Actinomycetia--1||c__Gammaproteobacteria--3:capture_domain_counter=d__Bacteria--4:capture_family_counter=f__Competibacteraceae--1||f__Geodermatophilaceae--1||f__Pseudomonadaceae--2:capture_genus_counter=g__Blastococcus--1||g__Plasticicumulans--1||g__Pseudomonas_E--2:capture_order_counter=o__Competibacterales--1||o__Mycobacteriales--1||o__Pseudomonadales--2:capture_phylum_counter=p__Actinobacteriota--1||p__Proteobacteria--3:capture_species_counter=s__Blastococcus sp003319185--1||s__Plasticicumulans sp003962905--1||s__Pseudomonas_E syringae_M--2:evalue_avg=5.23e-46:evalue_max=5.23e-46:evalue_min=5.23e-46:evalue_std=0:evalue_sum=5.23e-46:gapopen_avg=0.0:gapopen_max=0.0:gapopen_min=0.0:gapopen_std=0:gapopen_sum=0.0:gtdb_class_counter=:gtdb_domain_counter=:gtdb_family_counter=:gtdb_genus_counter=:gtdb_order_counter=:gtdb_phylum_counter=:gtdb_species_counter=:heptad_counter=MCP-38H--4:lbd_counter=:length_avg=90.0:length_max=90.0:length_min=90.0:length_std=0:length_sum=90.0:mismatch_avg=5.0:mismatch_max=5.0:mismatch_min=5.0:mismatch_std=0:mismatch_sum=5.0:name=N823992:qcovhsp_avg=95.7:qcovhsp_max=95.7:qcovhsp_min=95.7:qcovhsp_std=0:qcovhsp_sum=95.7:qend_avg=93.0:qend_max=93.0:qend_min=93.0:qend_std=0:qend_sum=93.0:qstart_avg=4.0:qstart_max=4.0:qstart_min=4.0:qstart_std=0:qstart_sum=4.0:ref_name_counter=GB_GCA_009377445.1_protein.faa_WHUA01000008.1_22@PF00015_full_PFAM.466.634--1:scovhsp_avg=53.6:scovhsp_max=53.6:scovhsp_min=53.6:scovhsp_std=0:scovhsp_sum=53.6:send_avg=90.0:send_max=90.0:send_min=90.0:send_std=0:send_sum=90.0:sstart_avg=1.0:sstart_max=1.0:sstart_min=1.0:sstart_std=0:sstart_sum=1.0])0:5e-09[&&NHX:Sample_counter=rhiztom1--3||rhiztom2--2||rhiztom3--1:Type_counter=capture--6:besthit_avg=94.4:besthit_max=94.4:besthit_min=94.4:besthit_std=0:besthit_sum=94.4:bitscore_avg=146.0:bitscore_max=146.0:bitscore_min=146.0:bitscore_std=0:bitscore_sum=146.0:capture_class_counter=c__Actinomycetia--1||c__Gammaproteobacteria--5:capture_domain_counter=d__Bacteria--6:capture_family_counter=f__Competibacteraceae--1||f__Geodermatophilaceae--1||f__Pseudomonadaceae--4:capture_genus_counter=g__Blastococcus--1||g__Plasticicumulans--1||g__Pseudomonas_E--4:capture_order_counter=o__Competibacterales--1||o__Mycobacteriales--1||o__Pseudomonadales--4:capture_phylum_counter=p__Actinobacteriota--1||p__Proteobacteria--5:capture_species_counter=s__Blastococcus sp003319185--1||s__Plasticicumulans sp003962905--1||s__Pseudomonas_E fulva_B--2||s__Pseudomonas_E syringae_M--2:evalue_avg=5.23e-46:evalue_max=5.23e-46:evalue_min=5.23e-46:evalue_std=0:evalue_sum=5.23e-46:gapopen_avg=0.0:gapopen_max=0.0:gapopen_min=0.0:gapopen_std=0:gapopen_sum=0.0:gtdb_class_counter=:gtdb_domain_counter=:gtdb_family_counter=:gtdb_genus_counter=:gtdb_order_counter=:gtdb_phylum_counter=:gtdb_species_counter=:heptad_counter=MCP-38H--6:lbd_counter=:length_avg=90.0:length_max=90.0:length_min=90.0:length_std=0:length_sum=90.0:mismatch_avg=5.0:mismatch_max=5.0:mismatch_min=5.0:mismatch_std=0:mismatch_sum=5.0:name=N823993:qcovhsp_avg=95.7:qcovhsp_max=95.7:qcovhsp_min=95.7:qcovhsp_std=0:qcovhsp_sum=95.7:qend_avg=93.0:qend_max=93.0:qend_min=93.0:qend_std=0:qend_sum=93.0:qstart_avg=4.0:qstart_max=4.0:qstart_min=4.0:qstart_std=0:qstart_sum=4.0:ref_name_counter=GB_GCA_009377445.1_protein.faa_WHUA01000008.1_22@PF00015_full_PFAM.466.634--1:scovhsp_avg=53.6:scovhsp_max=53.6:scovhsp_min=53.6:scovhsp_std=0:scovhsp_sum=53.6:send_avg=90.0:send_max=90.0:send_min=90.0:send_std=0:send_sum=90.0:sstart_avg=1.0:sstart_max=1.0:sstart_min=1.0:sstart_std=0:sstart_sum=1.0],((4861eed8-bb58-4601-9492-9bf58ad4ce39_4@MCPsignal.255.334:0.0131196[&&NHX:Sample=rhiztom1:Type=capture:capture_class=c__Gammaproteobacteria:capture_domain=d__Bacteria:capture_family=f__Pseudomonadaceae:capture_genus=g__Pseudomonas_E:capture_order=o__Pseudomonadales:capture_phylum=p__Proteobacteria:capture_species=s__Pseudomonas_E fulva_B:heptad=MCP-38H],ecc400cb-b40d-41e5-b2f7-9543796fa9aa_6@MCPsignal.41.187:5e-09[&&NHX:Sample=rhiztom1:Type=capture:capture_class=c__Gammaproteobacteria:capture_domain=d__Bacteria:capture_family=f__Pseudomonadaceae:capture_genus=g__Pseudomonas_E:capture_order=o__Pseudomonadales:capture_phylum=p__Proteobacteria:capture_species=s__Pseudomonas_E fulva_B:heptad=MCP-38H])0:6e-09[&&NHX:Sample_counter=rhiztom1--2:Type_counter=capture--2:capture_class_counter=c__Gammaproteobacteria--2:capture_domain_counter=d__Bacteria--2:capture_family_counter=f__Pseudomonadaceae--2:capture_genus_counter=g__Pseudomonas_E--2:capture_order_counter=o__Pseudomonadales--2:capture_phylum_counter=p__Proteobacteria--2:capture_species_counter=s__Pseudomonas_E fulva_B--2:gtdb_class_counter=:gtdb_domain_counter=:gtdb_family_counter=:gtdb_genus_counter=:gtdb_order_counter=:gtdb_phylum_counter=:gtdb_species_counter=:heptad_counter=MCP-38H--2:lbd_counter=:name=N823996:ref_name_counter=],((((73304489-cbff-44a3-a26c-233be82a7fa6_5@MCPsignal.36.200:0.0135874[&&NHX:Sample=rhiztom1:Type=capture:besthit=84.3:bitscore=196.0:capture_class=c__Alphaproteobacteria:capture_domain=d__Bacteria:capture_family=f__Caulobacteraceae:capture_genus=g__Phenylobacterium:capture_order=o__Caulobacterales:capture_phylum=p__Proteobacteria:capture_species=s__Phenylobacterium sp001557235:evalue=2.04e-64:gapopen=0.0:heptad=MCP-38H:length=159.0:mismatch=25.0:qcovhsp=97.0:qend=164.0:qstart=6.0:ref_name=GB_GCA_009377445.1_protein.faa_WHUA01000008.1_22@PF00015_full_PFAM.466.634:scovhsp=94.6:send=159.0:sstart=1.0],(((6df34c31-e2db-4fb9-9d1a-ed88d93c8e1f_1@MCPsignal.520.634:0.0728063[&&NHX:Sample=rhiztom1:Type=capture:capture_class=c__Magnetococcia:capture_domain=d__Bacteria:capture_family=f__UBA8363:capture_genus=g__UBA8363:capture_order=o__Magnetococcales:capture_phylum=p__Proteobacteria:capture_species=s__UBA8363 sp015228925:heptad=MCP-38H],((f815afdb-74c8-40d7-9b6a-dfd441e7ba7b_5@MCPsignal.294.456:5e-09[&&NHX:Sample=rhiztom3:Type=capture:besthit=81.1:bitscore=184.0:capture_class=c__Actinomycetia:capture_domain=d__Bacteria:capture_family=f__Geodermatophilaceae:capture_genus=g__Blastococcus:capture_order=o__Mycobacteriales:capture_phylum=p__Actinobacteriota:capture_species=s__Blastococcus sp003319185:evalue=9.75e-60:gapopen=0.0:heptad=MCP-38H:length=159.0:mismatch=30.0:qcovhsp=98.1:qend=162.0:qstart=4.0:ref_name=GB_GCA_009377445.1_protein.faa_WHUA01000008.1_22@PF00015_full_PFAM.466.634:scovhsp=94.6:send=159.0:sstart=1.0],d48a9239-e18b-45d3-8104-2a5af7238517_5@MCPsignal.196.357:5e-09[&&NHX:Sample=rhiztom1:Type=capture:besthit=81.5:bitscore=183.0:capture_class=c__Gammaproteobacteria:capture_domain=d__Bacteria:capture_family=f__Pseudomonadaceae:capture_genus=g__Pseudomonas_E:capture_order=o__Pseudomonadales:capture_phylum=p__Proteobacteria:capture_species=s__Pseudomonas_E veronii:evalue=2.68e-59:gapopen=0.0:heptad=MCP-38H:length=157.0:mismatch=29.0:qcovhsp=97.5:qend=161.0:qstart=5.0:ref_name=GB_GCA_009377445.1_protein.faa_WHUA01000008.1_22@PF00015_full_PFAM.466.634:scovhsp=93.5:send=157.0:sstart=1.0])0:5e-09[&&NHX:Sample_counter=rhiztom1--1||rhiztom3--1:Type_counter=capture--2:besthit_avg=81.3:besthit_max=81.5:besthit_min=81.1:besthit_std=0.28284271247462306:besthit_sum=162.6:bitscore_avg=183.5:bitscore_max=184.0:bitscore_min=183.0:bitscore_std=0.7071067811865476:bitscore_sum=367.0:capture_class_counter=c__Actinomycetia--1||c__Gammaproteobacteria--1:capture_domain_counter=d__Bacteria--2:capture_family_counter=f__Geodermatophilaceae--1||f__Pseudomonadaceae--1:capture_genus_counter=g__Blastococcus--1||g__Pseudomonas_E--1:capture_order_counter=o__Mycobacteriales--1||o__Pseudomonadales--1:capture_phylum_counter=p__Actinobacteriota--1||p__Proteobacteria--1:capture_species_counter=s__Blastococcus sp003319185--1||s__Pseudomonas_E veronii--1:evalue_avg=1.8275000000000002e-59:evalue_max=2.68e-59:evalue_min=9.75e-60:evalue_std=1.2056170619230637e-59:evalue_sum=3.6550000000000003e-59:gapopen_avg=0.0:gapopen_max=0.0:gapopen_min=0.0:gapopen_std=0.0:gapopen_sum=0.0:gtdb_class_counter=:gtdb_domain_counter=:gtdb_family_counter=:gtdb_genus_counter=:gtdb_order_counter=:gtdb_phylum_counter=:gtdb_species_counter=:heptad_counter=MCP-38H--2:lbd_counter=:length_avg=158.0:length_max=159.0:length_min=157.0:length_std=1.4142135623730951:length_sum=316.0:mismatch_avg=29.5:mismatch_max=30.0:mismatch_min=29.0:mismatch_std=0.7071067811865476:mismatch_sum=59.0:name=N824001:qcovhsp_avg=97.8:qcovhsp_max=98.1:qcovhsp_min=97.5:qcovhsp_std=0.42426406871192446:qcovhsp_sum=195.6:qend_avg=161.5:qend_max=162.0:qend_min=161.0:qend_std=0.7071067811865476:qend_sum=323.0:qstart_avg=4.5:qstart_max=5.0:qstart_min=4.0:qstart_std=0.7071067811865476:qstart_sum=9.0:ref_name_counter=GB_GCA_009377445.1_protein.faa_WHUA01000008.1_22@PF00015_full_PFAM.466.634--2:scovhsp_avg=94.05:scovhsp_max=94.6:scovhsp_min=93.5:scovhsp_std=0.7778174593051983:scovhsp_sum=188.1:send_avg=158.0:send_max=159.0:send_min=157.0:send_std=1.4142135623730951:send_sum=316.0:sstart_avg=1.0:sstart_max=1.0:sstart_min=1.0:sstart_std=0.0:sstart_sum=2.0],5a90b210-22e2-475f-bfee-bad54951f97e_4@MCPsignal.133.285:0.00494335[&&NHX:Sample=rhizpot3:Type=capture:besthit=85.1:bitscore=207.0:capture_class=c__Gammaproteobacteria:capture_domain=d__Bacteria:capture_family=f__Pseudomonadaceae:capture_genus=g__Pseudomonas_E:capture_order=o__Pseudomonadales:capture_phylum=p__Proteobacteria:capture_species=s__Pseudomonas_E veronii:evalue=7.06e-69:gapopen=0.0:heptad=MCP-38H:length=148.0:mismatch=22.0:qcovhsp=97.4:qend=152.0:qstart=5.0:ref_name=GB_GCA_009377445.1_protein.faa_WHUA01000008.1_22@PF00015_full_PFAM.466.634:scovhsp=88.1:send=148.0:sstart=1.0])0:5e-09[&&NHX:Sample_counter=rhizpot3--1||rhiztom1--1||rhiztom3--1:Type_counter=capture--3:besthit_avg=82.56666666666666:besthit_max=85.1:besthit_min=81.1:besthit_std=2.2030282189144392:besthit_sum=247.7:bitscore_avg=191.33333333333334:bitscore_max=207.0:bitscore_min=183.0:bitscore_std=13.576941236277534:bitscore_sum=574.0:capture_class_counter=c__Actinomycetia--1||c__Gammaproteobacteria--2:capture_domain_counter=d__Bacteria--3:capture_family_counter=f__Geodermatophilaceae--1||f__Pseudomonadaceae--2:capture_genus_counter=g__Blastococcus--1||g__Pseudomonas_E--2:capture_order_counter=o__Mycobacteriales--1||o__Pseudomonadales--2:capture_phylum_counter=p__Actinobacteriota--1||p__Proteobacteria--2:capture_species_counter=s__Blastococcus sp003319185--1||s__Pseudomonas_E veronii--2:evalue_avg=1.2183333335686667e-59:evalue_max=2.68e-59:evalue_min=7.06e-69:evalue_std=1.3564690680119433e-59:evalue_sum=3.655000000706e-59:gapopen_avg=0.0:gapopen_max=0.0:gapopen_min=0.0:gapopen_std=0.0:gapopen_sum=0.0:gtdb_class_counter=:gtdb_domain_counter=:gtdb_family_counter=:gtdb_genus_counter=:gtdb_order_counter=:gtdb_phylum_counter=:gtdb_species_counter=:heptad_counter=MCP-38H--3:lbd_counter=:length_avg=154.66666666666666:length_max=159.0:length_min=148.0:length_std=5.859465277082315:length_sum=464.0:mismatch_avg=27.0:mismatch_max=30.0:mismatch_min=22.0:mismatch_std=4.358898943540674:mismatch_sum=81.0:name=N824003:qcovhsp_avg=97.66666666666667:qcovhsp_max=98.1:qcovhsp_min=97.4:qcovhsp_std=0.37859388972001295:qcovhsp_sum=293.0:qend_avg=158.33333333333334:qend_max=162.0:qend_min=152.0:qend_std=5.507570547286101:qend_sum=475.0:qstart_avg=4.666666666666667:qstart_max=5.0:qstart_min=4.0:qstart_std=0.5773502691896258:qstart_sum=14.0:ref_name_counter=GB_GCA_009377445.1_protein.faa_WHUA01000008.1_22@PF00015_full_PFAM.466.634--3:scovhsp_avg=92.06666666666666:scovhsp_max=94.6:scovhsp_min=88.1:scovhsp_std=3.4789845261704375:scovhsp_sum=276.2:send_avg=154.66666666666666:send_max=159.0:send_min=148.0:send_std=5.859465277082315:send_sum=464.0:sstart_avg=1.0:sstart_max=1.0:sstart_min=1.0:sstart_std=0.0:sstart_sum=3.0])0:5e-09[&&NHX:Sample_counter=rhizpot3--1||rhiztom1--2||rhiztom3--1:Type_counter=capture--4:besthit_avg=82.56666666666666:besthit_max=85.1:besthit_min=81.1:besthit_std=2.2030282189144392:besthit_sum=247.7:bitscore_avg=191.33333333333334:bitscore_max=207.0:bitscore_min=183.0:bitscore_std=13.576941236277534:bitscore_sum=574.0:capture_class_counter=c__Actinomycetia--1||c__Gammaproteobacteria--2||c__Magnetococcia--1:capture_domain_counter=d__Bacteria--4:capture_family_counter=f__Geodermatophilaceae--1||f__Pseudomonadaceae--2||f__UBA8363--1:capture_genus_counter=g__Blastococcus--1||g__Pseudomonas_E--2||g__UBA8363--1:capture_order_counter=o__Magnetococcales--1||o__Mycobacteriales--1||o__Pseudomonadales--2:capture_phylum_counter=p__Actinobacteriota--1||p__Proteobacteria--3:capture_species_counter=s__Blastococcus sp003319185--1||s__Pseudomonas_E veronii--2||s__UBA8363 sp015228925--1:evalue_avg=1.2183333335686667e-59:evalue_max=2.68e-59:evalue_min=7.06e-69:evalue_std=1.3564690680119433e-59:evalue_sum=3.655000000706e-59:gapopen_avg=0.0:gapopen_max=0.0:gapopen_min=0.0:gapopen_std=0.0:gapopen_sum=0.0:gtdb_class_counter=:gtdb_domain_counter=:gtdb_family_counter=:gtdb_genus_counter=:gtdb_order_counter=:gtdb_phylum_counter=:gtdb_species_counter=:heptad_counter=MCP-38H--4:lbd_counter=:length_avg=154.66666666666666:length_max=159.0:length_min=148.0:length_std=5.859465277082315:length_sum=464.0:mismatch_avg=27.0:mismatch_max=30.0:mismatch_min=22.0:mismatch_std=4.358898943540674:mismatch_sum=81.0:name=N824004:qcovhsp_avg=97.66666666666667:qcovhsp_max=98.1:qcovhsp_min=97.4:qcovhsp_std=0.37859388972001295:qcovhsp_sum=293.0:qend_avg=158.33333333333334:qend_max=162.0:qend_min=152.0:qend_std=5.507570547286101:qend_sum=475.0:qstart_avg=4.666666666666667:qstart_max=5.0:qstart_min=4.0:qstart_std=0.5773502691896258:qstart_sum=14.0:ref_name_counter=GB_GCA_009377445.1_protein.faa_WHUA01000008.1_22@PF00015_full_PFAM.466.634--3:scovhsp_avg=92.06666666666666:scovhsp_max=94.6:scovhsp_min=88.1:scovhsp_std=3.4789845261704375:scovhsp_sum=276.2:send_avg=154.66666666666666:send_max=159.0:send_min=148.0:send_std=5.859465277082315:send_sum=464.0:sstart_avg=1.0:sstart_max=1.0:sstart_min=1.0:sstart_std=0.0:sstart_sum=3.0],30d588c9-916b-451c-92ad-420d6cc04e6b_6@MCPsignal.381.539:0.087261[&&NHX:Sample=rhiztom2:Type=capture:capture_class=c__Actinomycetia:capture_domain=d__Bacteria:capture_family=f__Geodermatophilaceae:capture_genus=g__Blastococcus:capture_order=o__Mycobacteriales:capture_phylum=p__Actinobacteriota:capture_species=s__Blastococcus sp003319185:heptad=MCP-38H])0.86:0.00474841[&&NHX:Sample_counter=rhizpot3--1||rhiztom1--2||rhiztom2--1||rhiztom3--1:Type_counter=capture--5:besthit_avg=82.56666666666666:besthit_max=85.1:besthit_min=81.1:besthit_std=2.2030282189144392:besthit_sum=247.7:bitscore_avg=191.33333333333334:bitscore_max=207.0:bitscore_min=183.0:bitscore_std=13.576941236277534:bitscore_sum=574.0:capture_class_counter=c__Actinomycetia--2||c__Gammaproteobacteria--2||c__Magnetococcia--1:capture_domain_counter=d__Bacteria--5:capture_family_counter=f__Geodermatophilaceae--2||f__Pseudomonadaceae--2||f__UBA8363--1:capture_genus_counter=g__Blastococcus--2||g__Pseudomonas_E--2||g__UBA8363--1:capture_order_counter=o__Magnetococcales--1||o__Mycobacteriales--2||o__Pseudomonadales--2:capture_phylum_counter=p__Actinobacteriota--2||p__Proteobacteria--3:capture_species_counter=s__Blastococcus sp003319185--2||s__Pseudomonas_E veronii--2||s__UBA8363 sp015228925--1:evalue_avg=1.2183333335686667e-59:evalue_max=2.68e-59:evalue_min=7.06e-69:evalue_std=1.3564690680119433e-59:evalue_sum=3.655000000706e-59:gapopen_avg=0.0:gapopen_max=0.0:gapopen_min=0.0:gapopen_std=0.0:gapopen_sum=0.0:gtdb_class_counter=:gtdb_domain_counter=:gtdb_family_counter=:gtdb_genus_counter=:gtdb_order_counter=:gtdb_phylum_counter=:gtdb_species_counter=:heptad_counter=MCP-38H--5:lbd_counter=:length_avg=154.66666666666666:length_max=159.0:length_min=148.0:length_std=5.859465277082315:length_sum=464.0:mismatch_avg=27.0:mismatch_max=30.0:mismatch_min=22.0:mismatch_std=4.358898943540674:mismatch_sum=81.0:name=N824006:qcovhsp_avg=97.66666666666667:qcovhsp_max=98.1:qcovhsp_min=97.4:qcovhsp_std=0.378593889720013:qcovhsp_sum=293.0:qend_avg=158.33333333333334:qend_max=162.0:qend_min=152.0:qend_std=5.507570547286101:qend_sum=475.0:qstart_avg=4.666666666666667:qstart_max=5.0:qstart_min=4.0:qstart_std=0.5773502691896258:qstart_sum=14.0:ref_name_counter=GB_GCA_009377445.1_protein.faa_WHUA01000008.1_22@PF00015_full_PFAM.466.634--3:scovhsp_avg=92.06666666666666:scovhsp_max=94.6:scovhsp_min=88.1:scovhsp_std=3.4789845261704375:scovhsp_sum=276.2:send_avg=154.66666666666666:send_max=159.0:send_min=148.0:send_std=5.859465277082315:send_sum=464.0:sstart_avg=1.0:sstart_max=1.0:sstart_min=1.0:sstart_std=0.0:sstart_sum=3.0],((65c45e20-6135-494b-88f7-63f036640f1d_5@MCPsignal.215.379:0.00568714[&&NHX:Sample=rhiztom1:Type=capture:besthit=87.5:bitscore=202.0:capture_class=c__Actinomycetia:capture_domain=d__Bacteria:capture_family=f__Geodermatophilaceae:capture_genus=g__Blastococcus:capture_order=o__Mycobacteriales:capture_phylum=p__Actinobacteriota:capture_species=s__Blastococcus sp900102425:evalue=5.31e-67:gapopen=0.0:heptad=MCP-38H:length=160.0:mismatch=20.0:qcovhsp=97.6:qend=164.0:qstart=5.0:ref_name=GB_GCA_009377445.1_protein.faa_WHUA01000008.1_22@PF00015_full_PFAM.466.634:scovhsp=95.2:send=160.0:sstart=1.0],(GB_GCA_009377445.1_protein.faa_WHUA01000008.1_22@PF00015_full_PFAM.466.634:0.00977717[&&NHX:Type=GTDB:gtdb_class=c__Alphaproteobacteria:gtdb_domain=d__Bacteria:gtdb_family=f__UBA8366:gtdb_genus=g__WHUA01:gtdb_order=o__UBA8366:gtdb_phylum=p__Proteobacteria:gtdb_species=s__WHUA01 sp009377445:heptad=MCP-38H:species=d__Bacteria_p__Proteobacteria_c__Alphaproteobacteria_o__UBA8366_f__UBA8366_g__WHUA01_s__WHUA01 sp009377445],7f02a8a1-8d6a-4d67-9655-7e9d2819957b_4@MCPsignal.23.158:5e-09[&&NHX:Sample=rhiztom2:Type=capture:besthit=90.3:bitscore=193.0:capture_class=c__Gammaproteobacteria:capture_domain=d__Bacteria:capture_family=f__Halorhodospiraceae:capture_genus=g__Alkalilimnicola:capture_order=o__Nitrococcales:capture_phylum=p__Proteobacteria:capture_species=s__Alkalilimnicola mobilis:evalue=1.08e-63:gapopen=0.0:heptad=MCP-38H:length=134.0:mismatch=13.0:qcovhsp=99.3:qend=135.0:qstart=2.0:ref_name=GB_GCA_009377445.1_protein.faa_WHUA01000008.1_22@PF00015_full_PFAM.466.634:scovhsp=79.8:send=158.0:sstart=25.0])0.791:0.00989676[&&NHX:Sample_counter=rhiztom2--1:Type_counter=GTDB--1||capture--1:besthit_avg=90.3:besthit_max=90.3:besthit_min=90.3:besthit_std=0:besthit_sum=90.3:bitscore_avg=193.0:bitscore_max=193.0:bitscore_min=193.0:bitscore_std=0:bitscore_sum=193.0:capture_class_counter=c__Gammaproteobacteria--1:capture_domain_counter=d__Bacteria--1:capture_family_counter=f__Halorhodospiraceae--1:capture_genus_counter=g__Alkalilimnicola--1:capture_order_counter=o__Nitrococcales--1:capture_phylum_counter=p__Proteobacteria--1:capture_species_counter=s__Alkalilimnicola mobilis--1:evalue_avg=1.08e-63:evalue_max=1.08e-63:evalue_min=1.08e-63:evalue_std=0:evalue_sum=1.08e-63:gapopen_avg=0.0:gapopen_max=0.0:gapopen_min=0.0:gapopen_std=0:gapopen_sum=0.0:gtdb_class_counter=c__Alphaproteobacteria--1:gtdb_domain_counter=d__Bacteria--1:gtdb_family_counter=f__UBA8366--1:gtdb_genus_counter=g__WHUA01--1:gtdb_order_counter=o__UBA8366--1:gtdb_phylum_counter=p__Proteobacteria--1:gtdb_species_counter=s__WHUA01 sp009377445--1:heptad_counter=MCP-38H--2:lbd_counter=:lca_tree=s__WHUA01 sp009377445:length_avg=134.0:length_max=134.0:length_min=134.0:length_std=0:length_sum=134.0:mismatch_avg=13.0:mismatch_max=13.0:mismatch_min=13.0:mismatch_std=0:mismatch_sum=13.0:name=N824010:qcovhsp_avg=99.3:qcovhsp_max=99.3:qcovhsp_min=99.3:qcovhsp_std=0:qcovhsp_sum=99.3:qend_avg=135.0:qend_max=135.0:qend_min=135.0:qend_std=0:qend_sum=135.0:qstart_avg=2.0:qstart_max=2.0:qstart_min=2.0:qstart_std=0:qstart_sum=2.0:ref_name_counter=GB_GCA_009377445.1_protein.faa_WHUA01000008.1_22@PF00015_full_PFAM.466.634--1:scovhsp_avg=79.8:scovhsp_max=79.8:scovhsp_min=79.8:scovhsp_std=0:scovhsp_sum=79.8:send_avg=158.0:send_max=158.0:send_min=158.0:send_std=0:send_sum=158.0:sstart_avg=25.0:sstart_max=25.0:sstart_min=25.0:sstart_std=0:sstart_sum=25.0])0.937:0.0177993[&&NHX:Sample_counter=rhiztom1--1||rhiztom2--1:Type_counter=GTDB--1||capture--2:besthit_avg=88.9:besthit_max=90.3:besthit_min=87.5:besthit_std=1.979898987322331:besthit_sum=177.8:bitscore_avg=197.5:bitscore_max=202.0:bitscore_min=193.0:bitscore_std=6.363961030678928:bitscore_sum=395.0:capture_class_counter=c__Actinomycetia--1||c__Gammaproteobacteria--1:capture_domain_counter=d__Bacteria--2:capture_family_counter=f__Geodermatophilaceae--1||f__Halorhodospiraceae--1:capture_genus_counter=g__Alkalilimnicola--1||g__Blastococcus--1:capture_order_counter=o__Mycobacteriales--1||o__Nitrococcales--1:capture_phylum_counter=p__Actinobacteriota--1||p__Proteobacteria--1:capture_species_counter=s__Alkalilimnicola mobilis--1||s__Blastococcus sp900102425--1:evalue_avg=5.402655e-64:evalue_max=1.08e-63:evalue_min=5.31e-67:evalue_std=7.632998499806612e-64:evalue_sum=1.080531e-63:gapopen_avg=0.0:gapopen_max=0.0:gapopen_min=0.0:gapopen_std=0.0:gapopen_sum=0.0:gtdb_class_counter=c__Alphaproteobacteria--1:gtdb_domain_counter=d__Bacteria--1:gtdb_family_counter=f__UBA8366--1:gtdb_genus_counter=g__WHUA01--1:gtdb_order_counter=o__UBA8366--1:gtdb_phylum_counter=p__Proteobacteria--1:gtdb_species_counter=s__WHUA01 sp009377445--1:heptad_counter=MCP-38H--3:lbd_counter=:lca_tree=s__WHUA01 sp009377445:length_avg=147.0:length_max=160.0:length_min=134.0:length_std=18.384776310850235:length_sum=294.0:mismatch_avg=16.5:mismatch_max=20.0:mismatch_min=13.0:mismatch_std=4.949747468305833:mismatch_sum=33.0:name=N824011:qcovhsp_avg=98.44999999999999:qcovhsp_max=99.3:qcovhsp_min=97.6:qcovhsp_std=1.2020815280171329:qcovhsp_sum=196.89999999999998:qend_avg=149.5:qend_max=164.0:qend_min=135.0:qend_std=20.506096654409877:qend_sum=299.0:qstart_avg=3.5:qstart_max=5.0:qstart_min=2.0:qstart_std=2.1213203435596424:qstart_sum=7.0:ref_name_counter=GB_GCA_009377445.1_protein.faa_WHUA01000008.1_22@PF00015_full_PFAM.466.634--2:scovhsp_avg=87.5:scovhsp_max=95.2:scovhsp_min=79.8:scovhsp_std=10.889444430272835:scovhsp_sum=175.0:send_avg=159.0:send_max=160.0:send_min=158.0:send_std=1.4142135623730951:send_sum=318.0:sstart_avg=13.0:sstart_max=25.0:sstart_min=1.0:sstart_std=16.97056274847714:sstart_sum=26.0],14f0c153-7072-461f-8800-4501ea229613_6@MCPsignal.97.193:0.0153452[&&NHX:Sample=rhiztom2:Type=capture:besthit=78.1:bitscore=118.0:capture_class=c__UBA1135:capture_domain=d__Bacteria:capture_family=f__UBA2386:capture_genus=g__UBA2386:capture_order=o__UBA2386:capture_phylum=p__Planctomycetota:capture_species=s__UBA2386 sp016793265:evalue=6.76e-35:gapopen=0.0:heptad=MCP-38H:length=96.0:mismatch=21.0:qcovhsp=100.0:qend=96.0:qstart=1.0:ref_name=GB_GCA_009377445.1_protein.faa_WHUA01000008.1_22@PF00015_full_PFAM.466.634:scovhsp=57.1:send=148.0:sstart=53.0])0:5e-09[&&NHX:Sample_counter=rhiztom1--1||rhiztom2--2:Type_counter=GTDB--1||capture--3:besthit_avg=85.3:besthit_max=90.3:besthit_min=78.1:besthit_std=6.390618123468185:besthit_sum=255.89999999999998:bitscore_avg=171.0:bitscore_max=202.0:bitscore_min=118.0:bitscore_std=46.119410230400824:bitscore_sum=513.0:capture_class_counter=c__Actinomycetia--1||c__Gammaproteobacteria--1||c__UBA1135--1:capture_domain_counter=d__Bacteria--3:capture_family_counter=f__Geodermatophilaceae--1||f__Halorhodospiraceae--1||f__UBA2386--1:capture_genus_counter=g__Alkalilimnicola--1||g__Blastococcus--1||g__UBA2386--1:capture_order_counter=o__Mycobacteriales--1||o__Nitrococcales--1||o__UBA2386--1:capture_phylum_counter=p__Actinobacteriota--1||p__Planctomycetota--1||p__Proteobacteria--1:capture_species_counter=s__Alkalilimnicola mobilis--1||s__Blastococcus sp900102425--1||s__UBA2386 sp016793265--1:evalue_avg=2.253333333333333e-35:evalue_max=6.76e-35:evalue_min=5.31e-67:evalue_std=3.9028878197218705e-35:evalue_sum=6.76e-35:gapopen_avg=0.0:gapopen_max=0.0:gapopen_min=0.0:gapopen_std=0.0:gapopen_sum=0.0:gtdb_class_counter=c__Alphaproteobacteria--1:gtdb_domain_counter=d__Bacteria--1:gtdb_family_counter=f__UBA8366--1:gtdb_genus_counter=g__WHUA01--1:gtdb_order_counter=o__UBA8366--1:gtdb_phylum_counter=p__Proteobacteria--1:gtdb_species_counter=s__WHUA01 sp009377445--1:heptad_counter=MCP-38H--4:lbd_counter=:lca_tree=s__WHUA01 sp009377445:length_avg=130.0:length_max=160.0:length_min=96.0:length_std=32.18695387886216:length_sum=390.0:mismatch_avg=18.0:mismatch_max=21.0:mismatch_min=13.0:mismatch_std=4.358898943540674:mismatch_sum=54.0:name=N824013:qcovhsp_avg=98.96666666666665:qcovhsp_max=100.0:qcovhsp_min=97.6:qcovhsp_std=1.2342339054382439:qcovhsp_sum=296.9:qend_avg=131.66666666666666:qend_max=164.0:qend_min=96.0:qend_std=34.122328955294556:qend_sum=395.0:qstart_avg=2.6666666666666665:qstart_max=5.0:qstart_min=1.0:qstart_std=2.081665999466133:qstart_sum=8.0:ref_name_counter=GB_GCA_009377445.1_protein.faa_WHUA01000008.1_22@PF00015_full_PFAM.466.634--3:scovhsp_avg=77.36666666666667:scovhsp_max=95.2:scovhsp_min=57.1:scovhsp_std=19.166202892939783:scovhsp_sum=232.10000000000002:send_avg=155.33333333333334:send_max=160.0:send_min=148.0:send_std=6.429100507328636:send_sum=466.0:sstart_avg=26.333333333333332:sstart_max=53.0:sstart_min=1.0:sstart_std=26.025628394590846:sstart_sum=79.0])0.769:0.00454941[&&NHX:Sample_counter=rhizpot3--1||rhiztom1--3||rhiztom2--3||rhiztom3--1:Type_counter=GTDB--1||capture--8:besthit_avg=83.93333333333332:besthit_max=90.3:besthit_min=78.1:besthit_std=4.5297534885097965:besthit_sum=503.59999999999997:bitscore_avg=181.16666666666666:bitscore_max=207.0:bitscore_min=118.0:bitscore_std=32.38157912558723:bitscore_sum=1087.0:capture_class_counter=c__Actinomycetia--3||c__Gammaproteobacteria--3||c__Magnetococcia--1||c__UBA1135--1:capture_domain_counter=d__Bacteria--8:capture_family_counter=f__Geodermatophilaceae--3||f__Halorhodospiraceae--1||f__Pseudomonadaceae--2||f__UBA2386--1||f__UBA8363--1:capture_genus_counter=g__Alkalilimnicola--1||g__Blastococcus--3||g__Pseudomonas_E--2||g__UBA2386--1||g__UBA8363--1:capture_order_counter=o__Magnetococcales--1||o__Mycobacteriales--3||o__Nitrococcales--1||o__Pseudomonadales--2||o__UBA2386--1:capture_phylum_counter=p__Actinobacteriota--3||p__Planctomycetota--1||p__Proteobacteria--4:capture_species_counter=s__Alkalilimnicola mobilis--1||s__Blastococcus sp003319185--2||s__Blastococcus sp900102425--1||s__Pseudomonas_E veronii--2||s__UBA2386 sp016793265--1||s__UBA8363 sp015228925--1:evalue_avg=1.1266666666666666e-35:evalue_max=6.76e-35:evalue_min=7.06e-69:evalue_std=2.7597584435357136e-35:evalue_sum=6.76e-35:gapopen_avg=0.0:gapopen_max=0.0:gapopen_min=0.0:gapopen_std=0.0:gapopen_sum=0.0:gtdb_class_counter=c__Alphaproteobacteria--1:gtdb_domain_counter=d__Bacteria--1:gtdb_family_counter=f__UBA8366--1:gtdb_genus_counter=g__WHUA01--1:gtdb_order_counter=o__UBA8366--1:gtdb_phylum_counter=p__Proteobacteria--1:gtdb_species_counter=s__WHUA01 sp009377445--1:heptad_counter=MCP-38H--9:lbd_counter=:lca_tree=s__WHUA01 sp009377445:length_avg=142.33333333333334:length_max=160.0:length_min=96.0:length_std=24.711670657134185:length_sum=854.0:mismatch_avg=22.5:mismatch_max=30.0:mismatch_min=13.0:mismatch_std=6.284902544988268:mismatch_sum=135.0:name=N824014:qcovhsp_avg=98.31666666666666:qcovhsp_max=100.0:qcovhsp_min=97.4:qcovhsp_std=1.083358974055537:qcovhsp_sum=589.9:qend_avg=145.0:qend_max=164.0:qend_min=96.0:qend_std=26.290682760247975:qend_sum=870.0:qstart_avg=3.6666666666666665:qstart_max=5.0:qstart_min=1.0:qstart_std=1.7511900715418263:qstart_sum=22.0:ref_name_counter=GB_GCA_009377445.1_protein.faa_WHUA01000008.1_22@PF00015_full_PFAM.466.634--6:scovhsp_avg=84.71666666666667:scovhsp_max=95.2:scovhsp_min=57.1:scovhsp_std=14.71752923104509:scovhsp_sum=508.3:send_avg=155.0:send_max=160.0:send_min=148.0:send_std=5.513619500836088:send_sum=930.0:sstart_avg=13.666666666666666:sstart_max=53.0:sstart_min=1.0:sstart_std=21.528275979898314:sstart_sum=82.0])0:5e-09[&&NHX:Sample_counter=rhizpot3--1||rhiztom1--4||rhiztom2--3||rhiztom3--1:Type_counter=GTDB--1||capture--9:besthit_avg=83.98571428571428:besthit_max=90.3:besthit_min=78.1:besthit_std=4.137401991358254:besthit_sum=587.9:bitscore_avg=183.28571428571428:bitscore_max=207.0:bitscore_min=118.0:bitscore_std=30.087174929496044:bitscore_sum=1283.0:capture_class_counter=c__Actinomycetia--3||c__Alphaproteobacteria--1||c__Gammaproteobacteria--3||c__Magnetococcia--1||c__UBA1135--1:capture_domain_counter=d__Bacteria--9:capture_family_counter=f__Caulobacteraceae--1||f__Geodermatophilaceae--3||f__Halorhodospiraceae--1||f__Pseudomonadaceae--2||f__UBA2386--1||f__UBA8363--1:capture_genus_counter=g__Alkalilimnicola--1||g__Blastococcus--3||g__Phenylobacterium--1||g__Pseudomonas_E--2||g__UBA2386--1||g__UBA8363--1:capture_order_counter=o__Caulobacterales--1||o__Magnetococcales--1||o__Mycobacteriales--3||o__Nitrococcales--1||o__Pseudomonadales--2||o__UBA2386--1:capture_phylum_counter=p__Actinobacteriota--3||p__Planctomycetota--1||p__Proteobacteria--5:capture_species_counter=s__Alkalilimnicola mobilis--1||s__Blastococcus sp003319185--2||s__Blastococcus sp900102425--1||s__Phenylobacterium sp001557235--1||s__Pseudomonas_E veronii--2||s__UBA2386 sp016793265--1||s__UBA8363 sp015228925--1:evalue_avg=9.657142857142857e-36:evalue_max=6.76e-35:evalue_min=7.06e-69:evalue_std=2.555039837542376e-35:evalue_sum=6.76e-35:gapopen_avg=0.0:gapopen_max=0.0:gapopen_min=0.0:gapopen_std=0.0:gapopen_sum=0.0:gtdb_class_counter=c__Alphaproteobacteria--1:gtdb_domain_counter=d__Bacteria--1:gtdb_family_counter=f__UBA8366--1:gtdb_genus_counter=g__WHUA01--1:gtdb_order_counter=o__UBA8366--1:gtdb_phylum_counter=p__Proteobacteria--1:gtdb_species_counter=s__WHUA01 sp009377445--1:heptad_counter=MCP-38H--10:lbd_counter=:lca_tree=s__WHUA01 sp009377445:length_avg=144.71428571428572:length_max=160.0:length_min=96.0:length_std=23.421601750764797:length_sum=1013.0:mismatch_avg=22.857142857142858:mismatch_max=30.0:mismatch_min=13.0:mismatch_std=5.814595756329395:mismatch_sum=160.0:name=N824015:qcovhsp_avg=98.12857142857142:qcovhsp_max=100.0:qcovhsp_min=97.0:qcovhsp_std=1.1071198154284314:qcovhsp_sum=686.9:qend_avg=147.71428571428572:qend_max=164.0:qend_min=96.0:qend_std=25.051375782009032:qend_sum=1034.0:qstart_avg=4.0:qstart_max=6.0:qstart_min=1.0:qstart_std=1.8257418583505538:qstart_sum=28.0:ref_name_counter=GB_GCA_009377445.1_protein.faa_WHUA01000008.1_22@PF00015_full_PFAM.466.634--7:scovhsp_avg=86.12857142857142:scovhsp_max=95.2:scovhsp_min=57.1:scovhsp_std=13.944857389699171:scovhsp_sum=602.9:send_avg=155.57142857142858:send_max=160.0:send_min=148.0:send_std=5.255382728122436:send_sum=1089.0:sstart_avg=11.857142857142858:sstart_max=53.0:sstart_min=1.0:sstart_std=20.227280023346122:sstart_sum=83.0],(adb8b8b8-0999-4c35-9418-8b1b85d67b8d_6@MCPsignal.383.520:0.0747293[&&NHX:Sample=rhiztom1:Type=capture:capture_class=c__Gammaproteobacteria:capture_domain=d__Bacteria:capture_family=f__Pseudomonadaceae:capture_genus=g__Pseudomonas_E:capture_order=o__Pseudomonadales:capture_phylum=p__Proteobacteria:capture_species=s__Pseudomonas_E fulva_B:heptad=MCP-38H],a32b0ef0-d0aa-41a0-99aa-24f3b05ed61b_5@MCPsignal.179.310:0.00595152[&&NHX:Sample=rhiztom1:Type=capture:capture_class=c__Gammaproteobacteria:capture_domain=d__Bacteria:capture_family=f__Pseudomonadaceae:capture_genus=g__Pseudomonas_E:capture_order=o__Pseudomonadales:capture_phylum=p__Proteobacteria:capture_species=s__Pseudomonas_E fulva_B:heptad=MCP-38H])0:5e-09[&&NHX:Sample_counter=rhiztom1--2:Type_counter=capture--2:capture_class_counter=c__Gammaproteobacteria--2:capture_domain_counter=d__Bacteria--2:capture_family_counter=f__Pseudomonadaceae--2:capture_genus_counter=g__Pseudomonas_E--2:capture_order_counter=o__Pseudomonadales--2:capture_phylum_counter=p__Proteobacteria--2:capture_species_counter=s__Pseudomonas_E fulva_B--2:gtdb_class_counter=:gtdb_domain_counter=:gtdb_family_counter=:gtdb_genus_counter=:gtdb_order_counter=:gtdb_phylum_counter=:gtdb_species_counter=:heptad_counter=MCP-38H--2:lbd_counter=:name=N824018:ref_name_counter=])0.443:5e-09[&&NHX:Sample_counter=rhizpot3--1||rhiztom1--6||rhiztom2--3||rhiztom3--1:Type_counter=GTDB--1||capture--11:besthit_avg=83.98571428571428:besthit_max=90.3:besthit_min=78.1:besthit_std=4.137401991358254:besthit_sum=587.9:bitscore_avg=183.28571428571428:bitscore_max=207.0:bitscore_min=118.0:bitscore_std=30.087174929496044:bitscore_sum=1283.0:capture_class_counter=c__Actinomycetia--3||c__Alphaproteobacteria--1||c__Gammaproteobacteria--5||c__Magnetococcia--1||c__UBA1135--1:capture_domain_counter=d__Bacteria--11:capture_family_counter=f__Caulobacteraceae--1||f__Geodermatophilaceae--3||f__Halorhodospiraceae--1||f__Pseudomonadaceae--4||f__UBA2386--1||f__UBA8363--1:capture_genus_counter=g__Alkalilimnicola--1||g__Blastococcus--3||g__Phenylobacterium--1||g__Pseudomonas_E--4||g__UBA2386--1||g__UBA8363--1:capture_order_counter=o__Caulobacterales--1||o__Magnetococcales--1||o__Mycobacteriales--3||o__Nitrococcales--1||o__Pseudomonadales--4||o__UBA2386--1:capture_phylum_counter=p__Actinobacteriota--3||p__Planctomycetota--1||p__Proteobacteria--7:capture_species_counter=s__Alkalilimnicola mobilis--1||s__Blastococcus sp003319185--2||s__Blastococcus sp900102425--1||s__Phenylobacterium sp001557235--1||s__Pseudomonas_E fulva_B--2||s__Pseudomonas_E veronii--2||s__UBA2386 sp016793265--1||s__UBA8363 sp015228925--1:evalue_avg=9.657142857142857e-36:evalue_max=6.76e-35:evalue_min=7.06e-69:evalue_std=2.555039837542376e-35:evalue_sum=6.76e-35:gapopen_avg=0.0:gapopen_max=0.0:gapopen_min=0.0:gapopen_std=0.0:gapopen_sum=0.0:gtdb_class_counter=c__Alphaproteobacteria--1:gtdb_domain_counter=d__Bacteria--1:gtdb_family_counter=f__UBA8366--1:gtdb_genus_counter=g__WHUA01--1:gtdb_order_counter=o__UBA8366--1:gtdb_phylum_counter=p__Proteobacteria--1:gtdb_species_counter=s__WHUA01 sp009377445--1:heptad_counter=MCP-38H--12:lbd_counter=:lca_tree=s__WHUA01 sp009377445:length_avg=144.71428571428572:length_max=160.0:length_min=96.0:length_std=23.421601750764797:length_sum=1013.0:mismatch_avg=22.857142857142858:mismatch_max=30.0:mismatch_min=13.0:mismatch_std=5.814595756329395:mismatch_sum=160.0:name=N824019:qcovhsp_avg=98.12857142857142:qcovhsp_max=100.0:qcovhsp_min=97.0:qcovhsp_std=1.1071198154284314:qcovhsp_sum=686.9:qend_avg=147.71428571428572:qend_max=164.0:qend_min=96.0:qend_std=25.051375782009032:qend_sum=1034.0:qstart_avg=4.0:qstart_max=6.0:qstart_min=1.0:qstart_std=1.8257418583505538:qstart_sum=28.0:ref_name_counter=GB_GCA_009377445.1_protein.faa_WHUA01000008.1_22@PF00015_full_PFAM.466.634--7:scovhsp_avg=86.12857142857142:scovhsp_max=95.2:scovhsp_min=57.1:scovhsp_std=13.944857389699171:scovhsp_sum=602.9:send_avg=155.57142857142858:send_max=160.0:send_min=148.0:send_std=5.255382728122436:send_sum=1089.0:sstart_avg=11.857142857142858:sstart_max=53.0:sstart_min=1.0:sstart_std=20.227280023346122:sstart_sum=83.0],(a1e050d2-aafa-4316-a50a-3d626ecb4675_1@MCPsignal.214.380:0[&&NHX:Sample=rhiztom1:Type=capture:besthit=86.3:bitscore=203.0:capture_class=c__Gammaproteobacteria:capture_domain=d__Bacteria:capture_family=f__Pseudomonadaceae:capture_genus=g__Pseudomonas_E:capture_order=o__Pseudomonadales:capture_phylum=p__Proteobacteria:capture_species=s__Pseudomonas_E fulva_B:evalue=2.85e-67:gapopen=0.0:heptad=MCP-38H:length=160.0:mismatch=22.0:qcovhsp=96.4:qend=166.0:qstart=7.0:ref_name=GB_GCA_009377445.1_protein.faa_WHUA01000008.1_22@PF00015_full_PFAM.466.634:scovhsp=95.2:send=160.0:sstart=1.0],480cacfe-5073-468e-814c-8016bd36d4b5_3@MCPsignal.28.194:0[&&NHX:Sample=rhiztom2:Type=capture:besthit=86.3:bitscore=203.0:capture_class=c__Gammaproteobacteria:capture_domain=d__Bacteria:capture_family=f__Pseudomonadaceae:capture_genus=g__Pseudomonas_E:capture_order=o__Pseudomonadales:capture_phylum=p__Proteobacteria:capture_species=s__Pseudomonas_E fulva_B:evalue=2.85e-67:gapopen=0.0:heptad=MCP-38H:length=160.0:mismatch=22.0:qcovhsp=96.4:qend=166.0:qstart=7.0:ref_name=GB_GCA_009377445.1_protein.faa_WHUA01000008.1_22@PF00015_full_PFAM.466.634:scovhsp=95.2:send=160.0:sstart=1.0]):5e-09[&&NHX:Sample_counter=rhiztom1--1||rhiztom2--1:Type_counter=capture--2:besthit_avg=86.3:besthit_max=86.3:besthit_min=86.3:besthit_std=0.0:besthit_sum=172.6:bitscore_avg=203.0:bitscore_max=203.0:bitscore_min=203.0:bitscore_std=0.0:bitscore_sum=406.0:capture_class_counter=c__Gammaproteobacteria--2:capture_domain_counter=d__Bacteria--2:capture_family_counter=f__Pseudomonadaceae--2:capture_genus_counter=g__Pseudomonas_E--2:capture_order_counter=o__Pseudomonadales--2:capture_phylum_counter=p__Proteobacteria--2:capture_species_counter=s__Pseudomonas_E fulva_B--2:evalue_avg=2.85e-67:evalue_max=2.85e-67:evalue_min=2.85e-67:evalue_std=0.0:evalue_sum=5.7e-67:gapopen_avg=0.0:gapopen_max=0.0:gapopen_min=0.0:gapopen_std=0.0:gapopen_sum=0.0:gtdb_class_counter=:gtdb_domain_counter=:gtdb_family_counter=:gtdb_genus_counter=:gtdb_order_counter=:gtdb_phylum_counter=:gtdb_species_counter=:heptad_counter=MCP-38H--2:lbd_counter=:length_avg=160.0:length_max=160.0:length_min=160.0:length_std=0.0:length_sum=320.0:mismatch_avg=22.0:mismatch_max=22.0:mismatch_min=22.0:mismatch_std=0.0:mismatch_sum=44.0:name=N824022:qcovhsp_avg=96.4:qcovhsp_max=96.4:qcovhsp_min=96.4:qcovhsp_std=0.0:qcovhsp_sum=192.8:qend_avg=166.0:qend_max=166.0:qend_min=166.0:qend_std=0.0:qend_sum=332.0:qstart_avg=7.0:qstart_max=7.0:qstart_min=7.0:qstart_std=0.0:qstart_sum=14.0:ref_name_counter=GB_GCA_009377445.1_protein.faa_WHUA01000008.1_22@PF00015_full_PFAM.466.634--2:scovhsp_avg=95.2:scovhsp_max=95.2:scovhsp_min=95.2:scovhsp_std=0.0:scovhsp_sum=190.4:send_avg=160.0:send_max=160.0:send_min=160.0:send_std=0.0:send_sum=320.0:sstart_avg=1.0:sstart_max=1.0:sstart_min=1.0:sstart_std=0.0:sstart_sum=2.0])0.481:5e-09[&&NHX:Sample_counter=rhizpot3--1||rhiztom1--7||rhiztom2--4||rhiztom3--1:Type_counter=GTDB--1||capture--13:besthit_avg=84.49999999999999:besthit_max=90.3:besthit_min=78.1:besthit_std=3.7255872020394323:besthit_sum=760.4999999999999:bitscore_avg=187.66666666666666:bitscore_max=207.0:bitscore_min=118.0:bitscore_std=27.468163389640743:bitscore_sum=1689.0:capture_class_counter=c__Actinomycetia--3||c__Alphaproteobacteria--1||c__Gammaproteobacteria--7||c__Magnetococcia--1||c__UBA1135--1:capture_domain_counter=d__Bacteria--13:capture_family_counter=f__Caulobacteraceae--1||f__Geodermatophilaceae--3||f__Halorhodospiraceae--1||f__Pseudomonadaceae--6||f__UBA2386--1||f__UBA8363--1:capture_genus_counter=g__Alkalilimnicola--1||g__Blastococcus--3||g__Phenylobacterium--1||g__Pseudomonas_E--6||g__UBA2386--1||g__UBA8363--1:capture_order_counter=o__Caulobacterales--1||o__Magnetococcales--1||o__Mycobacteriales--3||o__Nitrococcales--1||o__Pseudomonadales--6||o__UBA2386--1:capture_phylum_counter=p__Actinobacteriota--3||p__Planctomycetota--1||p__Proteobacteria--9:capture_species_counter=s__Alkalilimnicola mobilis--1||s__Blastococcus sp003319185--2||s__Blastococcus sp900102425--1||s__Phenylobacterium sp001557235--1||s__Pseudomonas_E fulva_B--4||s__Pseudomonas_E veronii--2||s__UBA2386 sp016793265--1||s__UBA8363 sp015228925--1:evalue_avg=7.511111111111111e-36:evalue_max=6.76e-35:evalue_min=7.06e-69:evalue_std=2.2533333333333334e-35:evalue_sum=6.76e-35:gapopen_avg=0.0:gapopen_max=0.0:gapopen_min=0.0:gapopen_std=0.0:gapopen_sum=0.0:gtdb_class_counter=c__Alphaproteobacteria--1:gtdb_domain_counter=d__Bacteria--1:gtdb_family_counter=f__UBA8366--1:gtdb_genus_counter=g__WHUA01--1:gtdb_order_counter=o__UBA8366--1:gtdb_phylum_counter=p__Proteobacteria--1:gtdb_species_counter=s__WHUA01 sp009377445--1:heptad_counter=MCP-38H--14:lbd_counter=:lca_tree=s__WHUA01 sp009377445:length_avg=148.11111111111111:length_max=160.0:length_min=96.0:length_std=21.374309605484598:length_sum=1333.0:mismatch_avg=22.666666666666668:mismatch_max=30.0:mismatch_min=13.0:mismatch_std=5.049752469181039:mismatch_sum=204.0:name=N824023:qcovhsp_avg=97.74444444444444:qcovhsp_max=100.0:qcovhsp_min=96.4:qcovhsp_std=1.2248582684448728:qcovhsp_sum=879.6999999999999:qend_avg=151.77777777777777:qend_max=166.0:qend_min=96.0:qend_std=23.145073869928442:qend_sum=1366.0:qstart_avg=4.666666666666667:qstart_max=7.0:qstart_min=1.0:qstart_std=2.0615528128088303:qstart_sum=42.0:ref_name_counter=GB_GCA_009377445.1_protein.faa_WHUA01000008.1_22@PF00015_full_PFAM.466.634--9:scovhsp_avg=88.14444444444445:scovhsp_max=95.2:scovhsp_min=57.1:scovhsp_std=12.721842546493718:scovhsp_sum=793.3:send_avg=156.55555555555554:send_max=160.0:send_min=148.0:send_std=4.952552652701209:send_sum=1409.0:sstart_avg=9.444444444444445:sstart_max=53.0:sstart_min=1.0:sstart_std=18.159784629168318:sstart_sum=85.0],(05f3ab2a-2da5-59eb-a723-18551421dc03_2@MCPsignal.64.230:0.00446577[&&NHX:Sample=rhiztom1:Type=capture:besthit=86.3:bitscore=203.0:capture_class=c__Gammaproteobacteria:capture_domain=d__Bacteria:capture_family=f__Pseudomonadaceae:capture_genus=g__Pseudomonas_E:capture_order=o__Pseudomonadales:capture_phylum=p__Proteobacteria:capture_species=s__Pseudomonas_E fulva_B:evalue=2.85e-67:gapopen=0.0:heptad=MCP-38H:length=160.0:mismatch=22.0:qcovhsp=96.4:qend=166.0:qstart=7.0:ref_name=GB_GCA_009377445.1_protein.faa_WHUA01000008.1_22@PF00015_full_PFAM.466.634:scovhsp=95.2:send=160.0:sstart=1.0],174b86f4-7f05-43cb-8040-df8d5758d762_5@MCPsignal.284.445:5e-09[&&NHX:Sample=rhiztom1:Type=capture:besthit=86.1:bitscore=200.0:capture_class=c__Gammaproteobacteria:capture_domain=d__Bacteria:capture_family=f__Pseudomonadaceae:capture_genus=g__Pseudomonas_E:capture_order=o__Pseudomonadales:capture_phylum=p__Proteobacteria:capture_species=s__Pseudomonas_E fulva_B:evalue=5.49e-66:gapopen=0.0:heptad=MCP-38H:length=158.0:mismatch=22.0:qcovhsp=98.1:qend=161.0:qstart=4.0:ref_name=GB_GCA_009377445.1_protein.faa_WHUA01000008.1_22@PF00015_full_PFAM.466.634:scovhsp=94.0:send=158.0:sstart=1.0])0:5e-09[&&NHX:Sample_counter=rhiztom1--2:Type_counter=capture--2:besthit_avg=86.19999999999999:besthit_max=86.3:besthit_min=86.1:besthit_std=0.14142135623731153:besthit_sum=172.39999999999998:bitscore_avg=201.5:bitscore_max=203.0:bitscore_min=200.0:bitscore_std=2.1213203435596424:bitscore_sum=403.0:capture_class_counter=c__Gammaproteobacteria--2:capture_domain_counter=d__Bacteria--2:capture_family_counter=f__Pseudomonadaceae--2:capture_genus_counter=g__Pseudomonas_E--2:capture_order_counter=o__Pseudomonadales--2:capture_phylum_counter=p__Proteobacteria--2:capture_species_counter=s__Pseudomonas_E fulva_B--2:evalue_avg=2.8875000000000003e-66:evalue_max=5.49e-66:evalue_min=2.85e-67:evalue_std=3.6804907960759797e-66:evalue_sum=5.775000000000001e-66:gapopen_avg=0.0:gapopen_max=0.0:gapopen_min=0.0:gapopen_std=0.0:gapopen_sum=0.0:gtdb_class_counter=:gtdb_domain_counter=:gtdb_family_counter=:gtdb_genus_counter=:gtdb_order_counter=:gtdb_phylum_counter=:gtdb_species_counter=:heptad_counter=MCP-38H--2:lbd_counter=:length_avg=159.0:length_max=160.0:length_min=158.0:length_std=1.4142135623730951:length_sum=318.0:mismatch_avg=22.0:mismatch_max=22.0:mismatch_min=22.0:mismatch_std=0.0:mismatch_sum=44.0:name=N824026:qcovhsp_avg=97.25:qcovhsp_max=98.1:qcovhsp_min=96.4:qcovhsp_std=1.2020815280171229:qcovhsp_sum=194.5:qend_avg=163.5:qend_max=166.0:qend_min=161.0:qend_std=3.5355339059327378:qend_sum=327.0:qstart_avg=5.5:qstart_max=7.0:qstart_min=4.0:qstart_std=2.1213203435596424:qstart_sum=11.0:ref_name_counter=GB_GCA_009377445.1_protein.faa_WHUA01000008.1_22@PF00015_full_PFAM.466.634--2:scovhsp_avg=94.6:scovhsp_max=95.2:scovhsp_min=94.0:scovhsp_std=0.848528137423859:scovhsp_sum=189.2:send_avg=159.0:send_max=160.0:send_min=158.0:send_std=1.4142135623730951:send_sum=318.0:sstart_avg=1.0:sstart_max=1.0:sstart_min=1.0:sstart_std=0.0:sstart_sum=2.0])0.959:5e-09[&&NHX:Sample_counter=rhizpot3--1||rhiztom1--9||rhiztom2--4||rhiztom3--1:Type_counter=GTDB--1||capture--15:besthit_avg=84.8090909090909:besthit_max=90.3:besthit_min=78.1:besthit_std=3.402779612450547:besthit_sum=932.8999999999999:bitscore_avg=190.1818181818182:bitscore_max=207.0:bitscore_min=118.0:bitscore_std=25.206420538498445:bitscore_sum=2092.0:capture_class_counter=c__Actinomycetia--3||c__Alphaproteobacteria--1||c__Gammaproteobacteria--9||c__Magnetococcia--1||c__UBA1135--1:capture_domain_counter=d__Bacteria--15:capture_family_counter=f__Caulobacteraceae--1||f__Geodermatophilaceae--3||f__Halorhodospiraceae--1||f__Pseudomonadaceae--8||f__UBA2386--1||f__UBA8363--1:capture_genus_counter=g__Alkalilimnicola--1||g__Blastococcus--3||g__Phenylobacterium--1||g__Pseudomonas_E--8||g__UBA2386--1||g__UBA8363--1:capture_order_counter=o__Caulobacterales--1||o__Magnetococcales--1||o__Mycobacteriales--3||o__Nitrococcales--1||o__Pseudomonadales--8||o__UBA2386--1:capture_phylum_counter=p__Actinobacteriota--3||p__Planctomycetota--1||p__Proteobacteria--11:capture_species_counter=s__Alkalilimnicola mobilis--1||s__Blastococcus sp003319185--2||s__Blastococcus sp900102425--1||s__Phenylobacterium sp001557235--1||s__Pseudomonas_E fulva_B--6||s__Pseudomonas_E veronii--2||s__UBA2386 sp016793265--1||s__UBA8363 sp015228925--1:evalue_avg=6.145454545454545e-36:evalue_max=6.76e-35:evalue_min=7.06e-69:evalue_std=2.038216689345682e-35:evalue_sum=6.76e-35:gapopen_avg=0.0:gapopen_max=0.0:gapopen_min=0.0:gapopen_std=0.0:gapopen_sum=0.0:gtdb_class_counter=c__Alphaproteobacteria--1:gtdb_domain_counter=d__Bacteria--1:gtdb_family_counter=f__UBA8366--1:gtdb_genus_counter=g__WHUA01--1:gtdb_order_counter=o__UBA8366--1:gtdb_phylum_counter=p__Proteobacteria--1:gtdb_species_counter=s__WHUA01 sp009377445--1:heptad_counter=MCP-38H--16:lbd_counter=:lca_tree=s__WHUA01 sp009377445:length_avg=150.0909090909091:length_max=160.0:length_min=96.0:length_std=19.623733311755668:length_sum=1651.0:mismatch_avg=22.545454545454547:mismatch_max=30.0:mismatch_min=13.0:mismatch_std=4.524679797811915:mismatch_sum=248.0:name=N824027:qcovhsp_avg=97.65454545454546:qcovhsp_max=100.0:qcovhsp_min=96.4:qcovhsp_std=1.1767443531741575:qcovhsp_sum=1074.2:qend_avg=153.9090909090909:qend_max=166.0:qend_min=96.0:qend_std=21.267132131317307:qend_sum=1693.0:qstart_avg=4.818181818181818:qstart_max=7.0:qstart_min=1.0:qstart_std=1.990888335300693:qstart_sum=53.0:ref_name_counter=GB_GCA_009377445.1_protein.faa_WHUA01000008.1_22@PF00015_full_PFAM.466.634--11:scovhsp_avg=89.31818181818183:scovhsp_max=95.2:scovhsp_min=57.1:scovhsp_std=11.6776554309346:scovhsp_sum=982.5000000000001:send_avg=157.0:send_max=160.0:send_min=148.0:send_std=4.560701700396552:send_sum=1727.0:sstart_avg=7.909090909090909:sstart_max=53.0:sstart_min=1.0:sstart_std=16.597918818059963:sstart_sum=87.0])0.277:5e-09[&&NHX:Sample_counter=rhizpot3--1||rhiztom1--11||rhiztom2--4||rhiztom3--1:Type_counter=GTDB--1||capture--17:besthit_avg=84.8090909090909:besthit_max=90.3:besthit_min=78.1:besthit_std=3.402779612450547:besthit_sum=932.8999999999999:bitscore_avg=190.1818181818182:bitscore_max=207.0:bitscore_min=118.0:bitscore_std=25.206420538498445:bitscore_sum=2092.0:capture_class_counter=c__Actinomycetia--3||c__Alphaproteobacteria--1||c__Gammaproteobacteria--11||c__Magnetococcia--1||c__UBA1135--1:capture_domain_counter=d__Bacteria--17:capture_family_counter=f__Caulobacteraceae--1||f__Geodermatophilaceae--3||f__Halorhodospiraceae--1||f__Pseudomonadaceae--10||f__UBA2386--1||f__UBA8363--1:capture_genus_counter=g__Alkalilimnicola--1||g__Blastococcus--3||g__Phenylobacterium--1||g__Pseudomonas_E--10||g__UBA2386--1||g__UBA8363--1:capture_order_counter=o__Caulobacterales--1||o__Magnetococcales--1||o__Mycobacteriales--3||o__Nitrococcales--1||o__Pseudomonadales--10||o__UBA2386--1:capture_phylum_counter=p__Actinobacteriota--3||p__Planctomycetota--1||p__Proteobacteria--13:capture_species_counter=s__Alkalilimnicola mobilis--1||s__Blastococcus sp003319185--2||s__Blastococcus sp900102425--1||s__Phenylobacterium sp001557235--1||s__Pseudomonas_E fulva_B--8||s__Pseudomonas_E veronii--2||s__UBA2386 sp016793265--1||s__UBA8363 sp015228925--1:evalue_avg=6.145454545454545e-36:evalue_max=6.76e-35:evalue_min=7.06e-69:evalue_std=2.038216689345682e-35:evalue_sum=6.76e-35:gapopen_avg=0.0:gapopen_max=0.0:gapopen_min=0.0:gapopen_std=0.0:gapopen_sum=0.0:gtdb_class_counter=c__Alphaproteobacteria--1:gtdb_domain_counter=d__Bacteria--1:gtdb_family_counter=f__UBA8366--1:gtdb_genus_counter=g__WHUA01--1:gtdb_order_counter=o__UBA8366--1:gtdb_phylum_counter=p__Proteobacteria--1:gtdb_species_counter=s__WHUA01 sp009377445--1:heptad_counter=MCP-38H--18:lbd_counter=:lca_tree=s__WHUA01 sp009377445:length_avg=150.0909090909091:length_max=160.0:length_min=96.0:length_std=19.623733311755668:length_sum=1651.0:mismatch_avg=22.545454545454547:mismatch_max=30.0:mismatch_min=13.0:mismatch_std=4.524679797811915:mismatch_sum=248.0:name=N824028:qcovhsp_avg=97.65454545454546:qcovhsp_max=100.0:qcovhsp_min=96.4:qcovhsp_std=1.1767443531741575:qcovhsp_sum=1074.2:qend_avg=153.9090909090909:qend_max=166.0:qend_min=96.0:qend_std=21.267132131317307:qend_sum=1693.0:qstart_avg=4.818181818181818:qstart_max=7.0:qstart_min=1.0:qstart_std=1.990888335300693:qstart_sum=53.0:ref_name_counter=GB_GCA_009377445.1_protein.faa_WHUA01000008.1_22@PF00015_full_PFAM.466.634--11:scovhsp_avg=89.31818181818183:scovhsp_max=95.2:scovhsp_min=57.1:scovhsp_std=11.6776554309346:scovhsp_sum=982.5000000000001:send_avg=157.0:send_max=160.0:send_min=148.0:send_std=4.560701700396552:send_sum=1727.0:sstart_avg=7.909090909090909:sstart_max=53.0:sstart_min=1.0:sstart_std=16.597918818059963:sstart_sum=87.0])0.989:0.251907[&&NHX:Sample_counter=rhizpot3--1||rhiztom1--14||rhiztom2--6||rhiztom3--2:Type_counter=GTDB--1||capture--23:besthit_avg=85.60833333333333:besthit_max=94.4:besthit_min=78.1:besthit_std=4.265177888932939:besthit_sum=1027.3:bitscore_avg=186.5:bitscore_max=207.0:bitscore_min=118.0:bitscore_std=27.207953382654992:bitscore_sum=2238.0:capture_class_counter=c__Actinomycetia--4||c__Alphaproteobacteria--1||c__Gammaproteobacteria--16||c__Magnetococcia--1||c__UBA1135--1:capture_domain_counter=d__Bacteria--23:capture_family_counter=f__Caulobacteraceae--1||f__Competibacteraceae--1||f__Geodermatophilaceae--4||f__Halorhodospiraceae--1||f__Pseudomonadaceae--14||f__UBA2386--1||f__UBA8363--1:capture_genus_counter=g__Alkalilimnicola--1||g__Blastococcus--4||g__Phenylobacterium--1||g__Plasticicumulans--1||g__Pseudomonas_E--14||g__UBA2386--1||g__UBA8363--1:capture_order_counter=o__Caulobacterales--1||o__Competibacterales--1||o__Magnetococcales--1||o__Mycobacteriales--4||o__Nitrococcales--1||o__Pseudomonadales--14||o__UBA2386--1:capture_phylum_counter=p__Actinobacteriota--4||p__Planctomycetota--1||p__Proteobacteria--18:capture_species_counter=s__Alkalilimnicola mobilis--1||s__Blastococcus sp003319185--3||s__Blastococcus sp900102425--1||s__Phenylobacterium sp001557235--1||s__Plasticicumulans sp003962905--1||s__Pseudomonas_E fulva_B--10||s__Pseudomonas_E syringae_M--2||s__Pseudomonas_E veronii--2||s__UBA2386 sp016793265--1||s__UBA8363 sp015228925--1:evalue_avg=5.633333333376916e-36:evalue_max=6.76e-35:evalue_min=7.06e-69:evalue_std=1.9514439098595625e-35:evalue_sum=6.760000000052299e-35:gapopen_avg=0.0:gapopen_max=0.0:gapopen_min=0.0:gapopen_std=0.0:gapopen_sum=0.0:gtdb_class_counter=c__Alphaproteobacteria--1:gtdb_domain_counter=d__Bacteria--1:gtdb_family_counter=f__UBA8366--1:gtdb_genus_counter=g__WHUA01--1:gtdb_order_counter=o__UBA8366--1:gtdb_phylum_counter=p__Proteobacteria--1:gtdb_species_counter=s__WHUA01 sp009377445--1:heptad_counter=MCP-38H--24:lbd_counter=:lca_tree=s__WHUA01 sp009377445:length_avg=145.08333333333334:length_max=160.0:length_min=90.0:length_std=25.51455318523968:length_sum=1741.0:mismatch_avg=21.083333333333332:mismatch_max=30.0:mismatch_min=5.0:mismatch_std=6.653206107971668:mismatch_sum=253.0:name=N824029:qcovhsp_avg=97.49166666666667:qcovhsp_max=100.0:qcovhsp_min=95.7:qcovhsp_std=1.2558650284552728:qcovhsp_sum=1169.9:qend_avg=148.83333333333334:qend_max=166.0:qend_min=93.0:qend_std=26.839026311200886:qend_sum=1786.0:qstart_avg=4.75:qstart_max=7.0:qstart_min=1.0:qstart_std=1.9128750375000738:qstart_sum=57.0:ref_name_counter=GB_GCA_009377445.1_protein.faa_WHUA01000008.1_22@PF00015_full_PFAM.466.634--12:scovhsp_avg=86.34166666666665:scovhsp_max=95.2:scovhsp_min=53.6:scovhsp_std=15.175186584644944:scovhsp_sum=1036.1:send_avg=151.41666666666666:send_max=160.0:send_min=90.0:send_std=19.824036527468976:send_sum=1817.0:sstart_avg=7.333333333333333:sstart_max=53.0:sstart_min=1.0:sstart_std=15.95068156613511:sstart_sum=88.0],(GB_GCA_003503995.1_protein.faa_DOCA01000036.1_5@PF00015_full_PFAM.247.440:0.302403[&&NHX:Type=GTDB:gtdb_class=c__Alphaproteobacteria:gtdb_domain=d__Bacteria:gtdb_family=f__UBA9215:gtdb_genus=g__UBA9215:gtdb_order=o__Caedimonadales:gtdb_phylum=p__Proteobacteria:gtdb_species=s__UBA9215 sp003503995:heptad=MCP-38H:species=d__Bacteria_p__Proteobacteria_c__Alphaproteobacteria_o__Caedimonadales_f__UBA9215_g__UBA9215_s__UBA9215 sp003503995],0aedc776-fd57-4594-9cba-2230da3bafc0_1@MCPsignal.100.158:0.197184[&&NHX:Sample=rhizpot3:Type=capture:capture_class=c__Gammaproteobacteria:capture_domain=d__Bacteria:capture_family=f__Oleiphilaceae:capture_genus=g__Marinobacter:capture_order=o__Pseudomonadales:capture_phylum=p__Proteobacteria:capture_species=s__Marinobacter vulgaris:heptad=MCP-38H])0.912:0.371672[&&NHX:Sample_counter=rhizpot3--1:Type_counter=GTDB--1||capture--1:capture_class_counter=c__Gammaproteobacteria--1:capture_domain_counter=d__Bacteria--1:capture_family_counter=f__Oleiphilaceae--1:capture_genus_counter=g__Marinobacter--1:capture_order_counter=o__Pseudomonadales--1:capture_phylum_counter=p__Proteobacteria--1:capture_species_counter=s__Marinobacter vulgaris--1:gtdb_class_counter=c__Alphaproteobacteria--1:gtdb_domain_counter=d__Bacteria--1:gtdb_family_counter=f__UBA9215--1:gtdb_genus_counter=g__UBA9215--1:gtdb_order_counter=o__Caedimonadales--1:gtdb_phylum_counter=p__Proteobacteria--1:gtdb_species_counter=s__UBA9215 sp003503995--1:heptad_counter=MCP-38H--2:lbd_counter=:lca_tree=s__UBA9215 sp003503995:name=N824032:ref_name_counter=])0.746:0.114174[&&NHX:Sample_counter=rhizpot3--2||rhiztom1--14||rhiztom2--6||rhiztom3--2:Type_counter=GTDB--2||capture--24:besthit_avg=85.60833333333333:besthit_max=94.4:besthit_min=78.1:besthit_std=4.265177888932939:besthit_sum=1027.3:bitscore_avg=186.5:bitscore_max=207.0:bitscore_min=118.0:bitscore_std=27.207953382654992:bitscore_sum=2238.0:capture_class_counter=c__Actinomycetia--4||c__Alphaproteobacteria--1||c__Gammaproteobacteria--17||c__Magnetococcia--1||c__UBA1135--1:capture_domain_counter=d__Bacteria--24:capture_family_counter=f__Caulobacteraceae--1||f__Competibacteraceae--1||f__Geodermatophilaceae--4||f__Halorhodospiraceae--1||f__Oleiphilaceae--1||f__Pseudomonadaceae--14||f__UBA2386--1||f__UBA8363--1:capture_genus_counter=g__Alkalilimnicola--1||g__Blastococcus--4||g__Marinobacter--1||g__Phenylobacterium--1||g__Plasticicumulans--1||g__Pseudomonas_E--14||g__UBA2386--1||g__UBA8363--1:capture_order_counter=o__Caulobacterales--1||o__Competibacterales--1||o__Magnetococcales--1||o__Mycobacteriales--4||o__Nitrococcales--1||o__Pseudomonadales--15||o__UBA2386--1:capture_phylum_counter=p__Actinobacteriota--4||p__Planctomycetota--1||p__Proteobacteria--19:capture_species_counter=s__Alkalilimnicola mobilis--1||s__Blastococcus sp003319185--3||s__Blastococcus sp900102425--1||s__Marinobacter vulgaris--1||s__Phenylobacterium sp001557235--1||s__Plasticicumulans sp003962905--1||s__Pseudomonas_E fulva_B--10||s__Pseudomonas_E syringae_M--2||s__Pseudomonas_E veronii--2||s__UBA2386 sp016793265--1||s__UBA8363 sp015228925--1:evalue_avg=5.633333333376916e-36:evalue_max=6.76e-35:evalue_min=7.06e-69:evalue_std=1.9514439098595625e-35:evalue_sum=6.760000000052299e-35:gapopen_avg=0.0:gapopen_max=0.0:gapopen_min=0.0:gapopen_std=0.0:gapopen_sum=0.0:gtdb_class_counter=c__Alphaproteobacteria--2:gtdb_domain_counter=d__Bacteria--2:gtdb_family_counter=f__UBA8366--1||f__UBA9215--1:gtdb_genus_counter=g__UBA9215--1||g__WHUA01--1:gtdb_order_counter=o__Caedimonadales--1||o__UBA8366--1:gtdb_phylum_counter=p__Proteobacteria--2:gtdb_species_counter=s__UBA9215 sp003503995--1||s__WHUA01 sp009377445--1:heptad_counter=MCP-38H--26:lbd_counter=:lca_tree=c__Alphaproteobacteria:length_avg=145.08333333333334:length_max=160.0:length_min=90.0:length_std=25.51455318523968:length_sum=1741.0:mismatch_avg=21.083333333333332:mismatch_max=30.0:mismatch_min=5.0:mismatch_std=6.653206107971668:mismatch_sum=253.0:name=N824033:qcovhsp_avg=97.49166666666667:qcovhsp_max=100.0:qcovhsp_min=95.7:qcovhsp_std=1.2558650284552728:qcovhsp_sum=1169.9:qend_avg=148.83333333333334:qend_max=166.0:qend_min=93.0:qend_std=26.839026311200886:qend_sum=1786.0:qstart_avg=4.75:qstart_max=7.0:qstart_min=1.0:qstart_std=1.9128750375000738:qstart_sum=57.0:ref_name_counter=GB_GCA_009377445.1_protein.faa_WHUA01000008.1_22@PF00015_full_PFAM.466.634--12:scovhsp_avg=86.34166666666665:scovhsp_max=95.2:scovhsp_min=53.6:scovhsp_std=15.175186584644944:scovhsp_sum=1036.1:send_avg=151.41666666666666:send_max=160.0:send_min=90.0:send_std=19.824036527468976:send_sum=1817.0:sstart_avg=7.333333333333333:sstart_max=53.0:sstart_min=1.0:sstart_std=15.95068156613511:sstart_sum=88.0],((((((((ead39ad5-3091-4861-b01b-20d7d603b496_3@MCPsignal.16.165:0.045023[&&NHX:Sample=rhiztom3:Type=capture:capture_class=c__Gammaproteobacteria:capture_domain=d__Bacteria:capture_family=f__SG8-39:capture_genus=g__ZC4RG42:capture_order=o__Burkholderiales:capture_phylum=p__Proteobacteria:capture_species=s__ZC4RG42 sp003242425:heptad=MCP-38H],((RS_GCF_008728835.1_protein.faa_NZ_CP042582.1_414@PF00015_full_PFAM.246.420:0.0742584,4100401c-aed1-4015-94cb-998646f04165_4@MCPsignal.23.177:0.0487152[&&NHX:Sample=rhiztom3:Type=capture:capture_class=c__Alphaproteobacteria:capture_domain=d__Bacteria:capture_family=f__Rhodobacteraceae:capture_genus=g__HKCCE3408:capture_order=o__Rhodobacterales:capture_phylum=p__Proteobacteria:capture_species=s__HKCCE3408 sp015689685:heptad=MCP-38H])0.886:0.0196858[&&NHX:Sample_counter=rhiztom3--1:Type_counter=capture--1:capture_class_counter=c__Alphaproteobacteria--1:capture_domain_counter=d__Bacteria--1:capture_family_counter=f__Rhodobacteraceae--1:capture_genus_counter=g__HKCCE3408--1:capture_order_counter=o__Rhodobacterales--1:capture_phylum_counter=p__Proteobacteria--1:capture_species_counter=s__HKCCE3408 sp015689685--1:gtdb_class_counter=:gtdb_domain_counter=:gtdb_family_counter=:gtdb_genus_counter=:gtdb_order_counter=:gtdb_phylum_counter=:gtdb_species_counter=:heptad_counter=MCP-38H--1:lbd_counter=:name=N824037:ref_name_counter=],(5f11567d-a023-4211-8db1-56f47030b5e5_3@MCPsignal.182.313:6e-09[&&NHX:Sample=rhiztom3:Type=capture:capture_class=c__Vicinamibacteria:capture_domain=d__Bacteria:capture_family=f__Vicinamibacteraceae:capture_genus=g__Luteitalea:capture_order=o__Vicinamibacterales:capture_phylum=p__Acidobacteriota:capture_species=s__Luteitalea sp001464065:heptad=MCP-38H],bea14eeb-7277-4739-b92d-b659d5b024fe_1@MCPsignal.39.143:0.0247698[&&NHX:Sample=rhiztom3:Type=capture:capture_class=c__Alphaproteobacteria:capture_domain=d__Bacteria:capture_family=f__Beijerinckiaceae:capture_genus=g__Methylobacterium:capture_order=o__Rhizobiales:capture_phylum=p__Proteobacteria:capture_species=s__Methylobacterium indicum:heptad=MCP-38H])0.858:0.00600908[&&NHX:Sample_counter=rhiztom3--2:Type_counter=capture--2:capture_class_counter=c__Alphaproteobacteria--1||c__Vicinamibacteria--1:capture_domain_counter=d__Bacteria--2:capture_family_counter=f__Beijerinckiaceae--1||f__Vicinamibacteraceae--1:capture_genus_counter=g__Luteitalea--1||g__Methylobacterium--1:capture_order_counter=o__Rhizobiales--1||o__Vicinamibacterales--1:capture_phylum_counter=p__Acidobacteriota--1||p__Proteobacteria--1:capture_species_counter=s__Luteitalea sp001464065--1||s__Methylobacterium indicum--1:gtdb_class_counter=:gtdb_domain_counter=:gtdb_family_counter=:gtdb_genus_counter=:gtdb_order_counter=:gtdb_phylum_counter=:gtdb_species_counter=:heptad_counter=MCP-38H--2:lbd_counter=:name=N824040:ref_name_counter=])0:5e-09[&&NHX:Sample_counter=rhiztom3--3:Type_counter=capture--3:capture_class_counter=c__Alphaproteobacteria--2||c__Vicinamibacteria--1:capture_domain_counter=d__Bacteria--3:capture_family_counter=f__Beijerinckiaceae--1||f__Rhodobacteraceae--1||f__Vicinamibacteraceae--1:capture_genus_counter=g__HKCCE3408--1||g__Luteitalea--1||g__Methylobacterium--1:capture_order_counter=o__Rhizobiales--1||o__Rhodobacterales--1||o__Vicinamibacterales--1:capture_phylum_counter=p__Acidobacteriota--1||p__Proteobacteria--2:capture_species_counter=s__HKCCE3408 sp015689685--1||s__Luteitalea sp001464065--1||s__Methylobacterium indicum--1:gtdb_class_counter=:gtdb_domain_counter=:gtdb_family_counter=:gtdb_genus_counter=:gtdb_order_counter=:gtdb_phylum_counter=:gtdb_species_counter=:heptad_counter=MCP-38H--3:lbd_counter=:name=N824041:ref_name_counter=])0:6e-09[&&NHX:Sample_counter=rhiztom3--4:Type_counter=capture--4:capture_class_counter=c__Alphaproteobacteria--2||c__Gammaproteobacteria--1||c__Vicinamibacteria--1:capture_domain_counter=d__Bacteria--4:capture_family_counter=f__Beijerinckiaceae--1||f__Rhodobacteraceae--1||f__SG8-39--1||f__Vicinamibacteraceae--1:capture_genus_counter=g__HKCCE3408--1||g__Luteitalea--1||g__Methylobacterium--1||g__ZC4RG42--1:capture_order_counter=o__Burkholderiales--1||o__Rhizobiales--1||o__Rhodobacterales--1||o__Vicinamibacterales--1:capture_phylum_counter=p__Acidobacteriota--1||p__Proteobacteria--3:capture_species_counter=s__HKCCE3408 sp015689685--1||s__Luteitalea sp001464065--1||s__Methylobacterium indicum--1||s__ZC4RG42 sp003242425--1:gtdb_class_counter=:gtdb_domain_counter=:gtdb_family_counter=:gtdb_genus_counter=:gtdb_order_counter=:gtdb_phylum_counter=:gtdb_species_counter=:heptad_counter=MCP-38H--4:lbd_counter=:name=N824042:ref_name_counter=],b7798bf5-d8cf-5c44-aebd-fc93f68f9ac8_2@MCPsignal.393.488:5e-09[&&NHX:Sample=rhiztom3:Type=capture:capture_class=c__Gammaproteobacteria:capture_domain=d__Bacteria:capture_family=f__SG8-39:capture_genus=g__ZC4RG42:capture_order=o__Burkholderiales:capture_phylum=p__Proteobacteria:capture_species=s__ZC4RG42 sp003242425:heptad=MCP-38H])0:5e-09[&&NHX:Sample_counter=rhiztom3--5:Type_counter=capture--5:capture_class_counter=c__Alphaproteobacteria--2||c__Gammaproteobacteria--2||c__Vicinamibacteria--1:capture_domain_counter=d__Bacteria--5:capture_family_counter=f__Beijerinckiaceae--1||f__Rhodobacteraceae--1||f__SG8-39--2||f__Vicinamibacteraceae--1:capture_genus_counter=g__HKCCE3408--1||g__Luteitalea--1||g__Methylobacterium--1||g__ZC4RG42--2:capture_order_counter=o__Burkholderiales--2||o__Rhizobiales--1||o__Rhodobacterales--1||o__Vicinamibacterales--1:capture_phylum_counter=p__Acidobacteriota--1||p__Proteobacteria--4:capture_species_counter=s__HKCCE3408 sp015689685--1||s__Luteitalea sp001464065--1||s__Methylobacterium indicum--1||s__ZC4RG42 sp003242425--2:gtdb_class_counter=:gtdb_domain_counter=:gtdb_family_counter=:gtdb_genus_counter=:gtdb_order_counter=:gtdb_phylum_counter=:gtdb_species_counter=:heptad_counter=MCP-38H--5:lbd_counter=:name=N824044:ref_name_counter=],(624a6102-dc2c-4983-b1de-472cfbe0bfa9_6@MCPsignal.138.216:0.025456[&&NHX:Sample=rhiztom3:Type=capture:capture_class=c__Gammaproteobacteria:capture_domain=d__Bacteria:capture_family=f__SG8-39:capture_genus=g__ZC4RG42:capture_order=o__Burkholderiales:capture_phylum=p__Proteobacteria:capture_species=s__ZC4RG42 sp003242425:heptad=MCP-38H],4e93d107-9a36-401c-9de1-a9a55aa7ff27_1@MCPsignal.156.226:0.111386[&&NHX:Sample=rhiztom3:Type=capture:capture_class=c__Gammaproteobacteria:capture_domain=d__Bacteria:capture_family=f__SG8-39:capture_genus=g__ZC4RG42:capture_order=o__Burkholderiales:capture_phylum=p__Proteobacteria:capture_species=s__ZC4RG42 sp003242425:heptad=MCP-38H])0.761:0.0100995[&&NHX:Sample_counter=rhiztom3--2:Type_counter=capture--2:capture_class_counter=c__Gammaproteobacteria--2:capture_domain_counter=d__Bacteria--2:capture_family_counter=f__SG8-39--2:capture_genus_counter=g__ZC4RG42--2:capture_order_counter=o__Burkholderiales--2:capture_phylum_counter=p__Proteobacteria--2:capture_species_counter=s__ZC4RG42 sp003242425--2:gtdb_class_counter=:gtdb_domain_counter=:gtdb_family_counter=:gtdb_genus_counter=:gtdb_order_counter=:gtdb_phylum_counter=:gtdb_species_counter=:heptad_counter=MCP-38H--2:lbd_counter=:name=N824047:ref_name_counter=])0:6e-09[&&NHX:Sample_counter=rhiztom3--7:Type_counter=capture--7:capture_class_counter=c__Alphaproteobacteria--2||c__Gammaproteobacteria--4||c__Vicinamibacteria--1:capture_domain_counter=d__Bacteria--7:capture_family_counter=f__Beijerinckiaceae--1||f__Rhodobacteraceae--1||f__SG8-39--4||f__Vicinamibacteraceae--1:capture_genus_counter=g__HKCCE3408--1||g__Luteitalea--1||g__Methylobacterium--1||g__ZC4RG42--4:capture_order_counter=o__Burkholderiales--4||o__Rhizobiales--1||o__Rhodobacterales--1||o__Vicinamibacterales--1:capture_phylum_counter=p__Acidobacteriota--1||p__Proteobacteria--6:capture_species_counter=s__HKCCE3408 sp015689685--1||s__Luteitalea sp001464065--1||s__Methylobacterium indicum--1||s__ZC4RG42 sp003242425--4:gtdb_class_counter=:gtdb_domain_counter=:gtdb_family_counter=:gtdb_genus_counter=:gtdb_order_counter=:gtdb_phylum_counter=:gtdb_species_counter=:heptad_counter=MCP-38H--7:lbd_counter=:name=N824048:ref_name_counter=],65800c4c-9da2-5718-b0ec-b8edab47a0c6_2@MCPsignal.30.157:0.0408818[&&NHX:Sample=rhiztom2:Type=capture:capture_class=c__Gammaproteobacteria:capture_domain=d__Bacteria:capture_family=f__SG8-39:capture_genus=g__ZC4RG42:capture_order=o__Burkholderiales:capture_phylum=p__Proteobacteria:capture_species=s__ZC4RG42 sp003242425:heptad=MCP-38H])0.614:0.00975884[&&NHX:Sample_counter=rhiztom2--1||rhiztom3--7:Type_counter=capture--8:capture_class_counter=c__Alphaproteobacteria--2||c__Gammaproteobacteria--5||c__Vicinamibacteria--1:capture_domain_counter=d__Bacteria--8:capture_family_counter=f__Beijerinckiaceae--1||f__Rhodobacteraceae--1||f__SG8-39--5||f__Vicinamibacteraceae--1:capture_genus_counter=g__HKCCE3408--1||g__Luteitalea--1||g__Methylobacterium--1||g__ZC4RG42--5:capture_order_counter=o__Burkholderiales--5||o__Rhizobiales--1||o__Rhodobacterales--1||o__Vicinamibacterales--1:capture_phylum_counter=p__Acidobacteriota--1||p__Proteobacteria--7:capture_species_counter=s__HKCCE3408 sp015689685--1||s__Luteitalea sp001464065--1||s__Methylobacterium indicum--1||s__ZC4RG42 sp003242425--5:gtdb_class_counter=:gtdb_domain_counter=:gtdb_family_counter=:gtdb_genus_counter=:gtdb_order_counter=:gtdb_phylum_counter=:gtdb_species_counter=:heptad_counter=MCP-38H--8:lbd_counter=:name=N824050:ref_name_counter=],(eeea8c31-f1da-4790-a0c1-6eb552cd5f11_5@MCPsignal.22.128:0.573514[&&NHX:Sample=rhiztom1:Type=capture:besthit=76.5:bitscore=135.0:capture_class=c__Alphaproteobacteria:capture_domain=d__Bacteria:capture_family=f__Rhodobacteraceae:capture_genus=g__Marivivens:capture_order=o__Rhodobacterales:capture_phylum=p__Proteobacteria:capture_species=s__Marivivens niveibacter:evalue=4.7e-41:gapopen=0.0:heptad=MCP-38H:length=102.0:mismatch=24.0:qcovhsp=96.2:qend=103.0:qstart=2.0:ref_name=GB_GCA_014379815.1_protein.faa_JACMLA010000847.1_3@PF00015_full_PFAM.376.559:scovhsp=55.7:send=148.0:sstart=47.0],85d30041-a6b1-461b-9047-6cfad74d39ff_5@MCPsignal.766.831:5e-09[&&NHX:Sample=rhiztom3:Type=capture:capture_class=c__Gammaproteobacteria:capture_domain=d__Bacteria:capture_family=f__Thioalkalivibrionaceae:capture_genus=g__Thioalkalivibrio:capture_order=o__Ectothiorhodospirales:capture_phylum=p__Proteobacteria:capture_species=s__Thioalkalivibrio sp000378605:heptad=MCP-38H])0.517:0.0138337[&&NHX:Sample_counter=rhiztom1--1||rhiztom3--1:Type_counter=capture--2:besthit_avg=76.5:besthit_max=76.5:besthit_min=76.5:besthit_std=0:besthit_sum=76.5:bitscore_avg=135.0:bitscore_max=135.0:bitscore_min=135.0:bitscore_std=0:bitscore_sum=135.0:capture_class_counter=c__Alphaproteobacteria--1||c__Gammaproteobacteria--1:capture_domain_counter=d__Bacteria--2:capture_family_counter=f__Rhodobacteraceae--1||f__Thioalkalivibrionaceae--1:capture_genus_counter=g__Marivivens--1||g__Thioalkalivibrio--1:capture_order_counter=o__Ectothiorhodospirales--1||o__Rhodobacterales--1:capture_phylum_counter=p__Proteobacteria--2:capture_species_counter=s__Marivivens niveibacter--1||s__Thioalkalivibrio sp000378605--1:evalue_avg=4.7e-41:evalue_max=4.7e-41:evalue_min=4.7e-41:evalue_std=0:evalue_sum=4.7e-41:gapopen_avg=0.0:gapopen_max=0.0:gapopen_min=0.0:gapopen_std=0:gapopen_sum=0.0:gtdb_class_counter=:gtdb_domain_counter=:gtdb_family_counter=:gtdb_genus_counter=:gtdb_order_counter=:gtdb_phylum_counter=:gtdb_species_counter=:heptad_counter=MCP-38H--2:lbd_counter=:length_avg=102.0:length_max=102.0:length_min=102.0:length_std=0:length_sum=102.0:mismatch_avg=24.0:mismatch_max=24.0:mismatch_min=24.0:mismatch_std=0:mismatch_sum=24.0:name=N824053:qcovhsp_avg=96.2:qcovhsp_max=96.2:qcovhsp_min=96.2:qcovhsp_std=0:qcovhsp_sum=96.2:qend_avg=103.0:qend_max=103.0:qend_min=103.0:qend_std=0:qend_sum=103.0:qstart_avg=2.0:qstart_max=2.0:qstart_min=2.0:qstart_std=0:qstart_sum=2.0:ref_name_counter=GB_GCA_014379815.1_protein.faa_JACMLA010000847.1_3@PF00015_full_PFAM.376.559--1:scovhsp_avg=55.7:scovhsp_max=55.7:scovhsp_min=55.7:scovhsp_std=0:scovhsp_sum=55.7:send_avg=148.0:send_max=148.0:send_min=148.0:send_std=0:send_sum=148.0:sstart_avg=47.0:sstart_max=47.0:sstart_min=47.0:sstart_std=0:sstart_sum=47.0])0.901:0.0706281[&&NHX:Sample_counter=rhiztom1--1||rhiztom2--1||rhiztom3--8:Type_counter=capture--10:besthit_avg=76.5:besthit_max=76.5:besthit_min=76.5:besthit_std=0:besthit_sum=76.5:bitscore_avg=135.0:bitscore_max=135.0:bitscore_min=135.0:bitscore_std=0:bitscore_sum=135.0:capture_class_counter=c__Alphaproteobacteria--3||c__Gammaproteobacteria--6||c__Vicinamibacteria--1:capture_domain_counter=d__Bacteria--10:capture_family_counter=f__Beijerinckiaceae--1||f__Rhodobacteraceae--2||f__SG8-39--5||f__Thioalkalivibrionaceae--1||f__Vicinamibacteraceae--1:capture_genus_counter=g__HKCCE3408--1||g__Luteitalea--1||g__Marivivens--1||g__Methylobacterium--1||g__Thioalkalivibrio--1||g__ZC4RG42--5:capture_order_counter=o__Burkholderiales--5||o__Ectothiorhodospirales--1||o__Rhizobiales--1||o__Rhodobacterales--2||o__Vicinamibacterales--1:capture_phylum_counter=p__Acidobacteriota--1||p__Proteobacteria--9:capture_species_counter=s__HKCCE3408 sp015689685--1||s__Luteitalea sp001464065--1||s__Marivivens niveibacter--1||s__Methylobacterium indicum--1||s__Thioalkalivibrio sp000378605--1||s__ZC4RG42 sp003242425--5:evalue_avg=4.7e-41:evalue_max=4.7e-41:evalue_min=4.7e-41:evalue_std=0:evalue_sum=4.7e-41:gapopen_avg=0.0:gapopen_max=0.0:gapopen_min=0.0:gapopen_std=0:gapopen_sum=0.0:gtdb_class_counter=:gtdb_domain_counter=:gtdb_family_counter=:gtdb_genus_counter=:gtdb_order_counter=:gtdb_phylum_counter=:gtdb_species_counter=:heptad_counter=MCP-38H--10:lbd_counter=:length_avg=102.0:length_max=102.0:length_min=102.0:length_std=0:length_sum=102.0:mismatch_avg=24.0:mismatch_max=24.0:mismatch_min=24.0:mismatch_std=0:mismatch_sum=24.0:name=N824054:qcovhsp_avg=96.2:qcovhsp_max=96.2:qcovhsp_min=96.2:qcovhsp_std=0:qcovhsp_sum=96.2:qend_avg=103.0:qend_max=103.0:qend_min=103.0:qend_std=0:qend_sum=103.0:qstart_avg=2.0:qstart_max=2.0:qstart_min=2.0:qstart_std=0:qstart_sum=2.0:ref_name_counter=GB_GCA_014379815.1_protein.faa_JACMLA010000847.1_3@PF00015_full_PFAM.376.559--1:scovhsp_avg=55.7:scovhsp_max=55.7:scovhsp_min=55.7:scovhsp_std=0:scovhsp_sum=55.7:send_avg=148.0:send_max=148.0:send_min=148.0:send_std=0:send_sum=148.0:sstart_avg=47.0:sstart_max=47.0:sstart_min=47.0:sstart_std=0:sstart_sum=47.0],539df1ee-b648-4c2c-91d2-8b31f7b4876e_3@MCPsignal.173.242:0.0716733[&&NHX:Sample=rhiztom3:Type=capture:capture_class=c__Alphaproteobacteria:capture_domain=d__Bacteria:capture_family=f__Dongiaceae:capture_genus=g__Hypericibacter:capture_order=o__Dongiales:capture_phylum=p__Proteobacteria:capture_species=s__Hypericibacter adhaerens:heptad=MCP-38H])0.874:0.0667412[&&NHX:Sample_counter=rhiztom1--1||rhiztom2--1||rhiztom3--9:Type_counter=capture--11:besthit_avg=76.5:besthit_max=76.5:besthit_min=76.5:besthit_std=0:besthit_sum=76.5:bitscore_avg=135.0:bitscore_max=135.0:bitscore_min=135.0:bitscore_std=0:bitscore_sum=135.0:capture_class_counter=c__Alphaproteobacteria--4||c__Gammaproteobacteria--6||c__Vicinamibacteria--1:capture_domain_counter=d__Bacteria--11:capture_family_counter=f__Beijerinckiaceae--1||f__Dongiaceae--1||f__Rhodobacteraceae--2||f__SG8-39--5||f__Thioalkalivibrionaceae--1||f__Vicinamibacteraceae--1:capture_genus_counter=g__HKCCE3408--1||g__Hypericibacter--1||g__Luteitalea--1||g__Marivivens--1||g__Methylobacterium--1||g__Thioalkalivibrio--1||g__ZC4RG42--5:capture_order_counter=o__Burkholderiales--5||o__Dongiales--1||o__Ectothiorhodospirales--1||o__Rhizobiales--1||o__Rhodobacterales--2||o__Vicinamibacterales--1:capture_phylum_counter=p__Acidobacteriota--1||p__Proteobacteria--10:capture_species_counter=s__HKCCE3408 sp015689685--1||s__Hypericibacter adhaerens--1||s__Luteitalea sp001464065--1||s__Marivivens niveibacter--1||s__Methylobacterium indicum--1||s__Thioalkalivibrio sp000378605--1||s__ZC4RG42 sp003242425--5:evalue_avg=4.7e-41:evalue_max=4.7e-41:evalue_min=4.7e-41:evalue_std=0:evalue_sum=4.7e-41:gapopen_avg=0.0:gapopen_max=0.0:gapopen_min=0.0:gapopen_std=0:gapopen_sum=0.0:gtdb_class_counter=:gtdb_domain_counter=:gtdb_family_counter=:gtdb_genus_counter=:gtdb_order_counter=:gtdb_phylum_counter=:gtdb_species_counter=:heptad_counter=MCP-38H--11:lbd_counter=:length_avg=102.0:length_max=102.0:length_min=102.0:length_std=0:length_sum=102.0:mismatch_avg=24.0:mismatch_max=24.0:mismatch_min=24.0:mismatch_std=0:mismatch_sum=24.0:name=N824056:qcovhsp_avg=96.2:qcovhsp_max=96.2:qcovhsp_min=96.2:qcovhsp_std=0:qcovhsp_sum=96.2:qend_avg=103.0:qend_max=103.0:qend_min=103.0:qend_std=0:qend_sum=103.0:qstart_avg=2.0:qstart_max=2.0:qstart_min=2.0:qstart_std=0:qstart_sum=2.0:ref_name_counter=GB_GCA_014379815.1_protein.faa_JACMLA010000847.1_3@PF00015_full_PFAM.376.559--1:scovhsp_avg=55.7:scovhsp_max=55.7:scovhsp_min=55.7:scovhsp_std=0:scovhsp_sum=55.7:send_avg=148.0:send_max=148.0:send_min=148.0:send_std=0:send_sum=148.0:sstart_avg=47.0:sstart_max=47.0:sstart_min=47.0:sstart_std=0:sstart_sum=47.0],((cf58fa8b-e74e-4fe3-b7c0-076582028e30_3@MCPsignal.363.425:0.0662203[&&NHX:Sample=rhiztom3:Type=capture:capture_class=c__Alphaproteobacteria:capture_domain=d__Bacteria:capture_family=f__Xanthobacteraceae:capture_genus=g__BOG-931:capture_order=o__Rhizobiales:capture_phylum=p__Proteobacteria:capture_species=s__BOG-931 sp003164375:heptad=MCP-38H],(9e6c82fb-c5c5-4642-b431-7ba314da3e9e_2@MCPsignal.141.292:0.0018727[&&NHX:Sample=rhiztom3:Type=capture:capture_class=c__Gammaproteobacteria:capture_domain=d__Bacteria:capture_family=f__Burkholderiaceae:capture_genus=g__Acidovorax_A:capture_order=o__Burkholderiales:capture_phylum=p__Proteobacteria:capture_species=s__Acidovorax_A wautersii:heptad=MCP-38H],(RS_GCF_008728855.1_protein.faa_NZ_CP042906.1_3618@PF00015_full_PFAM.30.209:5e-09[&&NHX:Type=GTDB:gtdb_class=c__Alphaproteobacteria:gtdb_domain=d__Bacteria:gtdb_family=f__Dongiaceae:gtdb_genus=g__Hypericibacter:gtdb_order=o__Dongiales:gtdb_phylum=p__Proteobacteria:gtdb_species=s__Hypericibacter terrae:heptad=MCP-38H:species=d__Bacteria_p__Proteobacteria_c__Alphaproteobacteria_o__Dongiales_f__Dongiaceae_g__Hypericibacter_s__Hypericibacter terrae],(89a26e99-4330-4631-8d92-206d7c2cc09c_4@MCPsignal.130.179:5e-09[&&NHX:Sample=rhiztom2:Type=capture:capture_class=c__Alphaproteobacteria:capture_domain=d__Bacteria:capture_family=f__Dongiaceae:capture_genus=g__Hypericibacter:capture_order=o__Dongiales:capture_phylum=p__Proteobacteria:capture_species=s__Hypericibacter terrae:heptad=MCP-38H],57d60adf-df3b-4dc7-87f9-6059c1febb14_5@MCPsignal.21.149:0.0191134[&&NHX:Sample=rhiztom2:Type=capture:capture_class=c__Alphaproteobacteria:capture_domain=d__Bacteria:capture_family=f__Dongiaceae:capture_genus=g__Hypericibacter:capture_order=o__Dongiales:capture_phylum=p__Proteobacteria:capture_species=s__Hypericibacter terrae:heptad=MCP-38H])0:6e-09[&&NHX:Sample_counter=rhiztom2--2:Type_counter=capture--2:capture_class_counter=c__Alphaproteobacteria--2:capture_domain_counter=d__Bacteria--2:capture_family_counter=f__Dongiaceae--2:capture_genus_counter=g__Hypericibacter--2:capture_order_counter=o__Dongiales--2:capture_phylum_counter=p__Proteobacteria--2:capture_species_counter=s__Hypericibacter terrae--2:gtdb_class_counter=:gtdb_domain_counter=:gtdb_family_counter=:gtdb_genus_counter=:gtdb_order_counter=:gtdb_phylum_counter=:gtdb_species_counter=:heptad_counter=MCP-38H--2:lbd_counter=:name=N824062:ref_name_counter=])0.886:0.0204543[&&NHX:Sample_counter=rhiztom2--2:Type_counter=GTDB--1||capture--2:capture_class_counter=c__Alphaproteobacteria--2:capture_domain_counter=d__Bacteria--2:capture_family_counter=f__Dongiaceae--2:capture_genus_counter=g__Hypericibacter--2:capture_order_counter=o__Dongiales--2:capture_phylum_counter=p__Proteobacteria--2:capture_species_counter=s__Hypericibacter terrae--2:gtdb_class_counter=c__Alphaproteobacteria--1:gtdb_domain_counter=d__Bacteria--1:gtdb_family_counter=f__Dongiaceae--1:gtdb_genus_counter=g__Hypericibacter--1:gtdb_order_counter=o__Dongiales--1:gtdb_phylum_counter=p__Proteobacteria--1:gtdb_species_counter=s__Hypericibacter terrae--1:heptad_counter=MCP-38H--3:lbd_counter=:lca_tree=s__Hypericibacter terrae:name=N824063:ref_name_counter=])0.922:0.0766752[&&NHX:Sample_counter=rhiztom2--2||rhiztom3--1:Type_counter=GTDB--1||capture--3:capture_class_counter=c__Alphaproteobacteria--2||c__Gammaproteobacteria--1:capture_domain_counter=d__Bacteria--3:capture_family_counter=f__Burkholderiaceae--1||f__Dongiaceae--2:capture_genus_counter=g__Acidovorax_A--1||g__Hypericibacter--2:capture_order_counter=o__Burkholderiales--1||o__Dongiales--2:capture_phylum_counter=p__Proteobacteria--3:capture_species_counter=s__Acidovorax_A wautersii--1||s__Hypericibacter terrae--2:gtdb_class_counter=c__Alphaproteobacteria--1:gtdb_domain_counter=d__Bacteria--1:gtdb_family_counter=f__Dongiaceae--1:gtdb_genus_counter=g__Hypericibacter--1:gtdb_order_counter=o__Dongiales--1:gtdb_phylum_counter=p__Proteobacteria--1:gtdb_species_counter=s__Hypericibacter terrae--1:heptad_counter=MCP-38H--4:lbd_counter=:lca_tree=s__Hypericibacter terrae:name=N824064:ref_name_counter=])0.729:0.0194314[&&NHX:Sample_counter=rhiztom2--2||rhiztom3--2:Type_counter=GTDB--1||capture--4:capture_class_counter=c__Alphaproteobacteria--3||c__Gammaproteobacteria--1:capture_domain_counter=d__Bacteria--4:capture_family_counter=f__Burkholderiaceae--1||f__Dongiaceae--2||f__Xanthobacteraceae--1:capture_genus_counter=g__Acidovorax_A--1||g__BOG-931--1||g__Hypericibacter--2:capture_order_counter=o__Burkholderiales--1||o__Dongiales--2||o__Rhizobiales--1:capture_phylum_counter=p__Proteobacteria--4:capture_species_counter=s__Acidovorax_A wautersii--1||s__BOG-931 sp003164375--1||s__Hypericibacter terrae--2:gtdb_class_counter=c__Alphaproteobacteria--1:gtdb_domain_counter=d__Bacteria--1:gtdb_family_counter=f__Dongiaceae--1:gtdb_genus_counter=g__Hypericibacter--1:gtdb_order_counter=o__Dongiales--1:gtdb_phylum_counter=p__Proteobacteria--1:gtdb_species_counter=s__Hypericibacter terrae--1:heptad_counter=MCP-38H--5:lbd_counter=:lca_tree=s__Hypericibacter terrae:name=N824065:ref_name_counter=],((36b80a4c-50dc-466d-b8c5-614a6dcee49e_2@MCPsignal.389.450:5e-09[&&NHX:Sample=rhiztom3:Type=capture:capture_class=c__Gammaproteobacteria:capture_domain=d__Bacteria:capture_family=f__Pseudomonadaceae:capture_genus=g__Pseudomonas_E:capture_order=o__Pseudomonadales:capture_phylum=p__Proteobacteria:capture_species=s__Pseudomonas_E asiatica:heptad=MCP-38H],eeb41f09-deb8-422d-8425-1703fa41033d_1@MCPsignal.139.267:5e-09[&&NHX:Sample=rhiztom3:Type=capture:capture_class=c__Gammaproteobacteria:capture_domain=d__Bacteria:capture_family=f__Pseudomonadaceae:capture_genus=g__Pseudomonas_E:capture_order=o__Pseudomonadales:capture_phylum=p__Proteobacteria:capture_species=s__Pseudomonas_E asiatica:heptad=MCP-38H])1:0.278636[&&NHX:Sample_counter=rhiztom3--2:Type_counter=capture--2:capture_class_counter=c__Gammaproteobacteria--2:capture_domain_counter=d__Bacteria--2:capture_family_counter=f__Pseudomonadaceae--2:capture_genus_counter=g__Pseudomonas_E--2:capture_order_counter=o__Pseudomonadales--2:capture_phylum_counter=p__Proteobacteria--2:capture_species_counter=s__Pseudomonas_E asiatica--2:gtdb_class_counter=:gtdb_domain_counter=:gtdb_family_counter=:gtdb_genus_counter=:gtdb_order_counter=:gtdb_phylum_counter=:gtdb_species_counter=:heptad_counter=MCP-38H--2:lbd_counter=:name=N824068:ref_name_counter=],(6202583f-2085-47bb-998c-1c9e010012d6_5@MCPsignal.277.350:0.017233[&&NHX:Sample=rhiztom1:Type=capture:capture_class=c__Spirochaetia:capture_domain=d__Bacteria:capture_family=f__UBA12059:capture_genus=g__JAFGNN01:capture_order=o__Treponematales:capture_phylum=p__Spirochaetota:capture_species=s__JAFGNN01 sp016926955:heptad=MCP-38H],(7be23121-3990-4374-8f01-03f5dc9506c1_4@MCPsignal.37.197:5e-09[&&NHX:Sample=rhiztom3:Type=capture:capture_class=c__Alphaproteobacteria:capture_domain=d__Bacteria:capture_family=f__Stappiaceae:capture_genus=g__Roseibium:capture_order=o__Rhizobiales:capture_phylum=p__Proteobacteria:capture_species=s__Roseibium aggregatum_B:heptad=MCP-38H],(73b36824-cd98-403e-bee2-b7ff35a63c5b_6@MCPsignal.101.226:5e-09[&&NHX:Sample=rhiztom3:Type=capture:capture_class=c__Alphaproteobacteria:capture_domain=d__Bacteria:capture_family=f__Xanthobacteraceae:capture_genus=g__Pseudorhodoplanes:capture_order=o__Rhizobiales:capture_phylum=p__Proteobacteria:capture_species=s__Pseudorhodoplanes sp013388965:heptad=MCP-38H],(28463a1d-1e69-4a6e-a4ad-b2e1f4465f08_4@MCPsignal.147.275:0.00601122[&&NHX:Sample=rhiztom2:Type=capture:capture_class=c__Phycisphaerae:capture_domain=d__Bacteria:capture_family=f__JAACEH01:capture_genus=g__JAAYDY01:capture_order=o__FEN-1346:capture_phylum=p__Planctomycetota:capture_species=s__JAAYDY01 sp016935955:heptad=MCP-38H],c907b8a2-e8c4-4742-bffc-ebf1d86c0de0_5@MCPsignal.125.234:5e-09[&&NHX:Sample=rhiztom1:Type=capture:capture_class=c__Spirochaetia:capture_domain=d__Bacteria:capture_family=f__UBA12059:capture_genus=g__JAFGNN01:capture_order=o__Treponematales:capture_phylum=p__Spirochaetota:capture_species=s__JAFGNN01 sp016926955:heptad=MCP-38H])0:6e-09[&&NHX:Sample_counter=rhiztom1--1||rhiztom2--1:Type_counter=capture--2:capture_class_counter=c__Phycisphaerae--1||c__Spirochaetia--1:capture_domain_counter=d__Bacteria--2:capture_family_counter=f__JAACEH01--1||f__UBA12059--1:capture_genus_counter=g__JAAYDY01--1||g__JAFGNN01--1:capture_order_counter=o__FEN-1346--1||o__Treponematales--1:capture_phylum_counter=p__Planctomycetota--1||p__Spirochaetota--1:capture_species_counter=s__JAAYDY01 sp016935955--1||s__JAFGNN01 sp016926955--1:gtdb_class_counter=:gtdb_domain_counter=:gtdb_family_counter=:gtdb_genus_counter=:gtdb_order_counter=:gtdb_phylum_counter=:gtdb_species_counter=:heptad_counter=MCP-38H--2:lbd_counter=:name=N824074:ref_name_counter=])0.548:5e-09[&&NHX:Sample_counter=rhiztom1--1||rhiztom2--1||rhiztom3--1:Type_counter=capture--3:capture_class_counter=c__Alphaproteobacteria--1||c__Phycisphaerae--1||c__Spirochaetia--1:capture_domain_counter=d__Bacteria--3:capture_family_counter=f__JAACEH01--1||f__UBA12059--1||f__Xanthobacteraceae--1:capture_genus_counter=g__JAAYDY01--1||g__JAFGNN01--1||g__Pseudorhodoplanes--1:capture_order_counter=o__FEN-1346--1||o__Rhizobiales--1||o__Treponematales--1:capture_phylum_counter=p__Planctomycetota--1||p__Proteobacteria--1||p__Spirochaetota--1:capture_species_counter=s__JAAYDY01 sp016935955--1||s__JAFGNN01 sp016926955--1||s__Pseudorhodoplanes sp013388965--1:gtdb_class_counter=:gtdb_domain_counter=:gtdb_family_counter=:gtdb_genus_counter=:gtdb_order_counter=:gtdb_phylum_counter=:gtdb_species_counter=:heptad_counter=MCP-38H--3:lbd_counter=:name=N824075:ref_name_counter=])0.941:6e-09[&&NHX:Sample_counter=rhiztom1--1||rhiztom2--1||rhiztom3--2:Type_counter=capture--4:capture_class_counter=c__Alphaproteobacteria--2||c__Phycisphaerae--1||c__Spirochaetia--1:capture_domain_counter=d__Bacteria--4:capture_family_counter=f__JAACEH01--1||f__Stappiaceae--1||f__UBA12059--1||f__Xanthobacteraceae--1:capture_genus_counter=g__JAAYDY01--1||g__JAFGNN01--1||g__Pseudorhodoplanes--1||g__Roseibium--1:capture_order_counter=o__FEN-1346--1||o__Rhizobiales--2||o__Treponematales--1:capture_phylum_counter=p__Planctomycetota--1||p__Proteobacteria--2||p__Spirochaetota--1:capture_species_counter=s__JAAYDY01 sp016935955--1||s__JAFGNN01 sp016926955--1||s__Pseudorhodoplanes sp013388965--1||s__Roseibium aggregatum_B--1:gtdb_class_counter=:gtdb_domain_counter=:gtdb_family_counter=:gtdb_genus_counter=:gtdb_order_counter=:gtdb_phylum_counter=:gtdb_species_counter=:heptad_counter=MCP-38H--4:lbd_counter=:name=N824076:ref_name_counter=])0.982:0.0972575[&&NHX:Sample_counter=rhiztom1--2||rhiztom2--1||rhiztom3--2:Type_counter=capture--5:capture_class_counter=c__Alphaproteobacteria--2||c__Phycisphaerae--1||c__Spirochaetia--2:capture_domain_counter=d__Bacteria--5:capture_family_counter=f__JAACEH01--1||f__Stappiaceae--1||f__UBA12059--2||f__Xanthobacteraceae--1:capture_genus_counter=g__JAAYDY01--1||g__JAFGNN01--2||g__Pseudorhodoplanes--1||g__Roseibium--1:capture_order_counter=o__FEN-1346--1||o__Rhizobiales--2||o__Treponematales--2:capture_phylum_counter=p__Planctomycetota--1||p__Proteobacteria--2||p__Spirochaetota--2:capture_species_counter=s__JAAYDY01 sp016935955--1||s__JAFGNN01 sp016926955--2||s__Pseudorhodoplanes sp013388965--1||s__Roseibium aggregatum_B--1:gtdb_class_counter=:gtdb_domain_counter=:gtdb_family_counter=:gtdb_genus_counter=:gtdb_order_counter=:gtdb_phylum_counter=:gtdb_species_counter=:heptad_counter=MCP-38H--5:lbd_counter=:name=N824077:ref_name_counter=])0.834:0.0420163[&&NHX:Sample_counter=rhiztom1--2||rhiztom2--1||rhiztom3--4:Type_counter=capture--7:capture_class_counter=c__Alphaproteobacteria--2||c__Gammaproteobacteria--2||c__Phycisphaerae--1||c__Spirochaetia--2:capture_domain_counter=d__Bacteria--7:capture_family_counter=f__JAACEH01--1||f__Pseudomonadaceae--2||f__Stappiaceae--1||f__UBA12059--2||f__Xanthobacteraceae--1:capture_genus_counter=g__JAAYDY01--1||g__JAFGNN01--2||g__Pseudomonas_E--2||g__Pseudorhodoplanes--1||g__Roseibium--1:capture_order_counter=o__FEN-1346--1||o__Pseudomonadales--2||o__Rhizobiales--2||o__Treponematales--2:capture_phylum_counter=p__Planctomycetota--1||p__Proteobacteria--4||p__Spirochaetota--2:capture_species_counter=s__JAAYDY01 sp016935955--1||s__JAFGNN01 sp016926955--2||s__Pseudomonas_E asiatica--2||s__Pseudorhodoplanes sp013388965--1||s__Roseibium aggregatum_B--1:gtdb_class_counter=:gtdb_domain_counter=:gtdb_family_counter=:gtdb_genus_counter=:gtdb_order_counter=:gtdb_phylum_counter=:gtdb_species_counter=:heptad_counter=MCP-38H--7:lbd_counter=:name=N824078:ref_name_counter=])0.981:0.113871[&&NHX:Sample_counter=rhiztom1--2||rhiztom2--3||rhiztom3--6:Type_counter=GTDB--1||capture--11:capture_class_counter=c__Alphaproteobacteria--5||c__Gammaproteobacteria--3||c__Phycisphaerae--1||c__Spirochaetia--2:capture_domain_counter=d__Bacteria--11:capture_family_counter=f__Burkholderiaceae--1||f__Dongiaceae--2||f__JAACEH01--1||f__Pseudomonadaceae--2||f__Stappiaceae--1||f__UBA12059--2||f__Xanthobacteraceae--2:capture_genus_counter=g__Acidovorax_A--1||g__BOG-931--1||g__Hypericibacter--2||g__JAAYDY01--1||g__JAFGNN01--2||g__Pseudomonas_E--2||g__Pseudorhodoplanes--1||g__Roseibium--1:capture_order_counter=o__Burkholderiales--1||o__Dongiales--2||o__FEN-1346--1||o__Pseudomonadales--2||o__Rhizobiales--3||o__Treponematales--2:capture_phylum_counter=p__Planctomycetota--1||p__Proteobacteria--8||p__Spirochaetota--2:capture_species_counter=s__Acidovorax_A wautersii--1||s__BOG-931 sp003164375--1||s__Hypericibacter terrae--2||s__JAAYDY01 sp016935955--1||s__JAFGNN01 sp016926955--2||s__Pseudomonas_E asiatica--2||s__Pseudorhodoplanes sp013388965--1||s__Roseibium aggregatum_B--1:gtdb_class_counter=c__Alphaproteobacteria--1:gtdb_domain_counter=d__Bacteria--1:gtdb_family_counter=f__Dongiaceae--1:gtdb_genus_counter=g__Hypericibacter--1:gtdb_order_counter=o__Dongiales--1:gtdb_phylum_counter=p__Proteobacteria--1:gtdb_species_counter=s__Hypericibacter terrae--1:heptad_counter=MCP-38H--12:lbd_counter=:lca_tree=s__Hypericibacter terrae:name=N824079:ref_name_counter=])0.533:0.0636405[&&NHX:Sample_counter=rhiztom1--3||rhiztom2--4||rhiztom3--15:Type_counter=GTDB--1||capture--22:besthit_avg=76.5:besthit_max=76.5:besthit_min=76.5:besthit_std=0:besthit_sum=76.5:bitscore_avg=135.0:bitscore_max=135.0:bitscore_min=135.0:bitscore_std=0:bitscore_sum=135.0:capture_class_counter=c__Alphaproteobacteria--9||c__Gammaproteobacteria--9||c__Phycisphaerae--1||c__Spirochaetia--2||c__Vicinamibacteria--1:capture_domain_counter=d__Bacteria--22:capture_family_counter=f__Beijerinckiaceae--1||f__Burkholderiaceae--1||f__Dongiaceae--3||f__JAACEH01--1||f__Pseudomonadaceae--2||f__Rhodobacteraceae--2||f__SG8-39--5||f__Stappiaceae--1||f__Thioalkalivibrionaceae--1||f__UBA12059--2||f__Vicinamibacteraceae--1||f__Xanthobacteraceae--2:capture_genus_counter=g__Acidovorax_A--1||g__BOG-931--1||g__HKCCE3408--1||g__Hypericibacter--3||g__JAAYDY01--1||g__JAFGNN01--2||g__Luteitalea--1||g__Marivivens--1||g__Methylobacterium--1||g__Pseudomonas_E--2||g__Pseudorhodoplanes--1||g__Roseibium--1||g__Thioalkalivibrio--1||g__ZC4RG42--5:capture_order_counter=o__Burkholderiales--6||o__Dongiales--3||o__Ectothiorhodospirales--1||o__FEN-1346--1||o__Pseudomonadales--2||o__Rhizobiales--4||o__Rhodobacterales--2||o__Treponematales--2||o__Vicinamibacterales--1:capture_phylum_counter=p__Acidobacteriota--1||p__Planctomycetota--1||p__Proteobacteria--18||p__Spirochaetota--2:capture_species_counter=s__Acidovorax_A wautersii--1||s__BOG-931 sp003164375--1||s__HKCCE3408 sp015689685--1||s__Hypericibacter adhaerens--1||s__Hypericibacter terrae--2||s__JAAYDY01 sp016935955--1||s__JAFGNN01 sp016926955--2||s__Luteitalea sp001464065--1||s__Marivivens niveibacter--1||s__Methylobacterium indicum--1||s__Pseudomonas_E asiatica--2||s__Pseudorhodoplanes sp013388965--1||s__Roseibium aggregatum_B--1||s__Thioalkalivibrio sp000378605--1||s__ZC4RG42 sp003242425--5:evalue_avg=4.7e-41:evalue_max=4.7e-41:evalue_min=4.7e-41:evalue_std=0:evalue_sum=4.7e-41:gapopen_avg=0.0:gapopen_max=0.0:gapopen_min=0.0:gapopen_std=0:gapopen_sum=0.0:gtdb_class_counter=c__Alphaproteobacteria--1:gtdb_domain_counter=d__Bacteria--1:gtdb_family_counter=f__Dongiaceae--1:gtdb_genus_counter=g__Hypericibacter--1:gtdb_order_counter=o__Dongiales--1:gtdb_phylum_counter=p__Proteobacteria--1:gtdb_species_counter=s__Hypericibacter terrae--1:heptad_counter=MCP-38H--23:lbd_counter=:lca_tree=s__Hypericibacter terrae:length_avg=102.0:length_max=102.0:length_min=102.0:length_std=0:length_sum=102.0:mismatch_avg=24.0:mismatch_max=24.0:mismatch_min=24.0:mismatch_std=0:mismatch_sum=24.0:name=N824080:qcovhsp_avg=96.2:qcovhsp_max=96.2:qcovhsp_min=96.2:qcovhsp_std=0:qcovhsp_sum=96.2:qend_avg=103.0:qend_max=103.0:qend_min=103.0:qend_std=0:qend_sum=103.0:qstart_avg=2.0:qstart_max=2.0:qstart_min=2.0:qstart_std=0:qstart_sum=2.0:ref_name_counter=GB_GCA_014379815.1_protein.faa_JACMLA010000847.1_3@PF00015_full_PFAM.376.559--1:scovhsp_avg=55.7:scovhsp_max=55.7:scovhsp_min=55.7:scovhsp_std=0:scovhsp_sum=55.7:send_avg=148.0:send_max=148.0:send_min=148.0:send_std=0:send_sum=148.0:sstart_avg=47.0:sstart_max=47.0:sstart_min=47.0:sstart_std=0:sstart_sum=47.0],(GB_GCA_903889655.1_protein.faa_CAISYL010000128.1_2@PF00015_full_PFAM.357.535:0.121972[&&NHX:Type=GTDB:gtdb_class=c__Alphaproteobacteria:gtdb_domain=d__Bacteria:gtdb_family=f__Parvibaculaceae:gtdb_genus=g__Parvibaculum:gtdb_order=o__Parvibaculales:gtdb_phylum=p__Proteobacteria:gtdb_species=s__Parvibaculum sp903889655:heptad=MCP-38H:species=d__Bacteria_p__Proteobacteria_c__Alphaproteobacteria_o__Parvibaculales_f__Parvibaculaceae_g__Parvibaculum_s__Parvibaculum sp903889655],721ddafb-53a3-4f1b-a208-515cbb9891c4_5@MCPsignal.348.387:0.162174[&&NHX:Sample=rhiztom3:Type=capture:capture_class=c__Gammaproteobacteria:capture_domain=d__Bacteria:capture_family=f__Burkholderiaceae:capture_genus=g__Pseudorhodoferax:capture_order=o__Burkholderiales:capture_phylum=p__Proteobacteria:capture_species=s__Pseudorhodoferax aquiterrae:heptad=MCP-38H])0.924:0.348284[&&NHX:Sample_counter=rhiztom3--1:Type_counter=GTDB--1||capture--1:capture_class_counter=c__Gammaproteobacteria--1:capture_domain_counter=d__Bacteria--1:capture_family_counter=f__Burkholderiaceae--1:capture_genus_counter=g__Pseudorhodoferax--1:capture_order_counter=o__Burkholderiales--1:capture_phylum_counter=p__Proteobacteria--1:capture_species_counter=s__Pseudorhodoferax aquiterrae--1:gtdb_class_counter=c__Alphaproteobacteria--1:gtdb_domain_counter=d__Bacteria--1:gtdb_family_counter=f__Parvibaculaceae--1:gtdb_genus_counter=g__Parvibaculum--1:gtdb_order_counter=o__Parvibaculales--1:gtdb_phylum_counter=p__Proteobacteria--1:gtdb_species_counter=s__Parvibaculum sp903889655--1:heptad_counter=MCP-38H--2:lbd_counter=:lca_tree=s__Parvibaculum sp903889655:name=N824083:ref_name_counter=])0.883:0.0770339[&&NHX:Sample_counter=rhiztom1--3||rhiztom2--4||rhiztom3--16:Type_counter=GTDB--2||capture--23:besthit_avg=76.5:besthit_max=76.5:besthit_min=76.5:besthit_std=0:besthit_sum=76.5:bitscore_avg=135.0:bitscore_max=135.0:bitscore_min=135.0:bitscore_std=0:bitscore_sum=135.0:capture_class_counter=c__Alphaproteobacteria--9||c__Gammaproteobacteria--10||c__Phycisphaerae--1||c__Spirochaetia--2||c__Vicinamibacteria--1:capture_domain_counter=d__Bacteria--23:capture_family_counter=f__Beijerinckiaceae--1||f__Burkholderiaceae--2||f__Dongiaceae--3||f__JAACEH01--1||f__Pseudomonadaceae--2||f__Rhodobacteraceae--2||f__SG8-39--5||f__Stappiaceae--1||f__Thioalkalivibrionaceae--1||f__UBA12059--2||f__Vicinamibacteraceae--1||f__Xanthobacteraceae--2:capture_genus_counter=g__Acidovorax_A--1||g__BOG-931--1||g__HKCCE3408--1||g__Hypericibacter--3||g__JAAYDY01--1||g__JAFGNN01--2||g__Luteitalea--1||g__Marivivens--1||g__Methylobacterium--1||g__Pseudomonas_E--2||g__Pseudorhodoferax--1||g__Pseudorhodoplanes--1||g__Roseibium--1||g__Thioalkalivibrio--1||g__ZC4RG42--5:capture_order_counter=o__Burkholderiales--7||o__Dongiales--3||o__Ectothiorhodospirales--1||o__FEN-1346--1||o__Pseudomonadales--2||o__Rhizobiales--4||o__Rhodobacterales--2||o__Treponematales--2||o__Vicinamibacterales--1:capture_phylum_counter=p__Acidobacteriota--1||p__Planctomycetota--1||p__Proteobacteria--19||p__Spirochaetota--2:capture_species_counter=s__Acidovorax_A wautersii--1||s__BOG-931 sp003164375--1||s__HKCCE3408 sp015689685--1||s__Hypericibacter adhaerens--1||s__Hypericibacter terrae--2||s__JAAYDY01 sp016935955--1||s__JAFGNN01 sp016926955--2||s__Luteitalea sp001464065--1||s__Marivivens niveibacter--1||s__Methylobacterium indicum--1||s__Pseudomonas_E asiatica--2||s__Pseudorhodoferax aquiterrae--1||s__Pseudorhodoplanes sp013388965--1||s__Roseibium aggregatum_B--1||s__Thioalkalivibrio sp000378605--1||s__ZC4RG42 sp003242425--5:evalue_avg=4.7e-41:evalue_max=4.7e-41:evalue_min=4.7e-41:evalue_std=0:evalue_sum=4.7e-41:gapopen_avg=0.0:gapopen_max=0.0:gapopen_min=0.0:gapopen_std=0:gapopen_sum=0.0:gtdb_class_counter=c__Alphaproteobacteria--2:gtdb_domain_counter=d__Bacteria--2:gtdb_family_counter=f__Dongiaceae--1||f__Parvibaculaceae--1:gtdb_genus_counter=g__Hypericibacter--1||g__Parvibaculum--1:gtdb_order_counter=o__Dongiales--1||o__Parvibaculales--1:gtdb_phylum_counter=p__Proteobacteria--2:gtdb_species_counter=s__Hypericibacter terrae--1||s__Parvibaculum sp903889655--1:heptad_counter=MCP-38H--25:lbd_counter=:lca_tree=c__Alphaproteobacteria:length_avg=102.0:length_max=102.0:length_min=102.0:length_std=0:length_sum=102.0:mismatch_avg=24.0:mismatch_max=24.0:mismatch_min=24.0:mismatch_std=0:mismatch_sum=24.0:name=N824084:qcovhsp_avg=96.2:qcovhsp_max=96.2:qcovhsp_min=96.2:qcovhsp_std=0:qcovhsp_sum=96.2:qend_avg=103.0:qend_max=103.0:qend_min=103.0:qend_std=0:qend_sum=103.0:qstart_avg=2.0:qstart_max=2.0:qstart_min=2.0:qstart_std=0:qstart_sum=2.0:ref_name_counter=GB_GCA_014379815.1_protein.faa_JACMLA010000847.1_3@PF00015_full_PFAM.376.559--1:scovhsp_avg=55.7:scovhsp_max=55.7:scovhsp_min=55.7:scovhsp_std=0:scovhsp_sum=55.7:send_avg=148.0:send_max=148.0:send_min=148.0:send_std=0:send_sum=148.0:sstart_avg=47.0:sstart_max=47.0:sstart_min=47.0:sstart_std=0:sstart_sum=47.0])0.411:0.0493879[&&NHX:Sample_counter=rhizpot3--2||rhiztom1--17||rhiztom2--10||rhiztom3--18:Type_counter=GTDB--4||capture--47:besthit_avg=84.9076923076923:besthit_max=94.4:besthit_min=76.5:besthit_std=4.801815895828984:besthit_sum=1103.8:bitscore_avg=182.53846153846155:bitscore_max=207.0:bitscore_min=118.0:bitscore_std=29.7086277721231:bitscore_sum=2373.0:capture_class_counter=c__Actinomycetia--4||c__Alphaproteobacteria--10||c__Gammaproteobacteria--27||c__Magnetococcia--1||c__Phycisphaerae--1||c__Spirochaetia--2||c__UBA1135--1||c__Vicinamibacteria--1:capture_domain_counter=d__Bacteria--47:capture_family_counter=f__Beijerinckiaceae--1||f__Burkholderiaceae--2||f__Caulobacteraceae--1||f__Competibacteraceae--1||f__Dongiaceae--3||f__Geodermatophilaceae--4||f__Halorhodospiraceae--1||f__JAACEH01--1||f__Oleiphilaceae--1||f__Pseudomonadaceae--16||f__Rhodobacteraceae--2||f__SG8-39--5||f__Stappiaceae--1||f__Thioalkalivibrionaceae--1||f__UBA12059--2||f__UBA2386--1||f__UBA8363--1||f__Vicinamibacteraceae--1||f__Xanthobacteraceae--2:capture_genus_counter=g__Acidovorax_A--1||g__Alkalilimnicola--1||g__BOG-931--1||g__Blastococcus--4||g__HKCCE3408--1||g__Hypericibacter--3||g__JAAYDY01--1||g__JAFGNN01--2||g__Luteitalea--1||g__Marinobacter--1||g__Marivivens--1||g__Methylobacterium--1||g__Phenylobacterium--1||g__Plasticicumulans--1||g__Pseudomonas_E--16||g__Pseudorhodoferax--1||g__Pseudorhodoplanes--1||g__Roseibium--1||g__Thioalkalivibrio--1||g__UBA2386--1||g__UBA8363--1||g__ZC4RG42--5:capture_order_counter=o__Burkholderiales--7||o__Caulobacterales--1||o__Competibacterales--1||o__Dongiales--3||o__Ectothiorhodospirales--1||o__FEN-1346--1||o__Magnetococcales--1||o__Mycobacteriales--4||o__Nitrococcales--1||o__Pseudomonadales--17||o__Rhizobiales--4||o__Rhodobacterales--2||o__Treponematales--2||o__UBA2386--1||o__Vicinamibacterales--1:capture_phylum_counter=p__Acidobacteriota--1||p__Actinobacteriota--4||p__Planctomycetota--2||p__Proteobacteria--38||p__Spirochaetota--2:capture_species_counter=s__Acidovorax_A wautersii--1||s__Alkalilimnicola mobilis--1||s__BOG-931 sp003164375--1||s__Blastococcus sp003319185--3||s__Blastococcus sp900102425--1||s__HKCCE3408 sp015689685--1||s__Hypericibacter adhaerens--1||s__Hypericibacter terrae--2||s__JAAYDY01 sp016935955--1||s__JAFGNN01 sp016926955--2||s__Luteitalea sp001464065--1||s__Marinobacter vulgaris--1||s__Marivivens niveibacter--1||s__Methylobacterium indicum--1||s__Phenylobacterium sp001557235--1||s__Plasticicumulans sp003962905--1||s__Pseudomonas_E asiatica--2||s__Pseudomonas_E fulva_B--10||s__Pseudomonas_E syringae_M--2||s__Pseudomonas_E veronii--2||s__Pseudorhodoferax aquiterrae--1||s__Pseudorhodoplanes sp013388965--1||s__Roseibium aggregatum_B--1||s__Thioalkalivibrio sp000378605--1||s__UBA2386 sp016793265--1||s__UBA8363 sp015228925--1||s__ZC4RG42 sp003242425--5:evalue_avg=5.2000036154248454e-36:evalue_max=6.76e-35:evalue_min=7.06e-69:evalue_std=1.874886554611727e-35:evalue_sum=6.760004700052299e-35:gapopen_avg=0.0:gapopen_max=0.0:gapopen_min=0.0:gapopen_std=0.0:gapopen_sum=0.0:gtdb_class_counter=c__Alphaproteobacteria--4:gtdb_domain_counter=d__Bacteria--4:gtdb_family_counter=f__Dongiaceae--1||f__Parvibaculaceae--1||f__UBA8366--1||f__UBA9215--1:gtdb_genus_counter=g__Hypericibacter--1||g__Parvibaculum--1||g__UBA9215--1||g__WHUA01--1:gtdb_order_counter=o__Caedimonadales--1||o__Dongiales--1||o__Parvibaculales--1||o__UBA8366--1:gtdb_phylum_counter=p__Proteobacteria--4:gtdb_species_counter=s__Hypericibacter terrae--1||s__Parvibaculum sp903889655--1||s__UBA9215 sp003503995--1||s__WHUA01 sp009377445--1:heptad_counter=MCP-38H--51:lbd_counter=:lca_tree=c__Alphaproteobacteria:length_avg=141.76923076923077:length_max=160.0:length_min=90.0:length_std=27.194220728412887:length_sum=1843.0:mismatch_avg=21.307692307692307:mismatch_max=30.0:mismatch_min=5.0:mismatch_std=6.421119001448986:mismatch_sum=277.0:name=N824085:qcovhsp_avg=97.3923076923077:qcovhsp_max=100.0:qcovhsp_min=95.7:qcovhsp_std=1.2546324418340844:qcovhsp_sum=1266.1000000000001:qend_avg=145.30769230769232:qend_max=166.0:qend_min=93.0:qend_std=28.668753650925183:qend_sum=1889.0:qstart_avg=4.538461538461538:qstart_max=7.0:qstart_min=1.0:qstart_std=1.9839096340048947:qstart_sum=59.0:ref_name_counter=GB_GCA_009377445.1_protein.faa_WHUA01000008.1_22@PF00015_full_PFAM.466.634--12||GB_GCA_014379815.1_protein.faa_JACMLA010000847.1_3@PF00015_full_PFAM.376.559--1:scovhsp_avg=83.98461538461538:scovhsp_max=95.2:scovhsp_min=53.6:scovhsp_std=16.83210455022614:scovhsp_sum=1091.8:send_avg=151.15384615384616:send_max=160.0:send_min=90.0:send_std=19.003710838702677:send_sum=1965.0:sstart_avg=10.384615384615385:sstart_max=53.0:sstart_min=1.0:sstart_std=18.821700514470265:sstart_sum=135.0])0:1.3e-08[&&NHX:Sample_counter=rhizpot1--1||rhizpot3--2||rhiztom1--17||rhiztom2--10||rhiztom3--18:Type_counter=GTDB--4||capture--48:besthit_avg=83.12857142857142:besthit_max=94.4:besthit_min=60.0:besthit_std=8.099233446294928:besthit_sum=1163.8:bitscore_avg=178.35714285714286:bitscore_max=207.0:bitscore_min=118.0:bitscore_std=32.54962399134623:bitscore_sum=2497.0:capture_class_counter=c__Actinomycetia--4||c__Alphaproteobacteria--11||c__Gammaproteobacteria--27||c__Magnetococcia--1||c__Phycisphaerae--1||c__Spirochaetia--2||c__UBA1135--1||c__Vicinamibacteria--1:capture_domain_counter=d__Bacteria--48:capture_family_counter=f__Beijerinckiaceae--1||f__Burkholderiaceae--2||f__Caulobacteraceae--1||f__Competibacteraceae--1||f__Dongiaceae--3||f__Geodermatophilaceae--4||f__Halorhodospiraceae--1||f__JAACEH01--1||f__Oleiphilaceae--1||f__Pseudomonadaceae--16||f__Rhizobiaceae--1||f__Rhodobacteraceae--2||f__SG8-39--5||f__Stappiaceae--1||f__Thioalkalivibrionaceae--1||f__UBA12059--2||f__UBA2386--1||f__UBA8363--1||f__Vicinamibacteraceae--1||f__Xanthobacteraceae--2:capture_genus_counter=g__Acidovorax_A--1||g__Alkalilimnicola--1||g__BOG-931--1||g__Blastococcus--4||g__HKCCE3408--1||g__Hypericibacter--3||g__JAAYDY01--1||g__JAFGNN01--2||g__Luteitalea--1||g__Marinobacter--1||g__Marivivens--1||g__Methylobacterium--1||g__Phenylobacterium--1||g__Plasticicumulans--1||g__Pseudomonas_E--16||g__Pseudorhodoferax--1||g__Pseudorhodoplanes--1||g__Rhizobium--1||g__Roseibium--1||g__Thioalkalivibrio--1||g__UBA2386--1||g__UBA8363--1||g__ZC4RG42--5:capture_order_counter=o__Burkholderiales--7||o__Caulobacterales--1||o__Competibacterales--1||o__Dongiales--3||o__Ectothiorhodospirales--1||o__FEN-1346--1||o__Magnetococcales--1||o__Mycobacteriales--4||o__Nitrococcales--1||o__Pseudomonadales--17||o__Rhizobiales--5||o__Rhodobacterales--2||o__Treponematales--2||o__UBA2386--1||o__Vicinamibacterales--1:capture_phylum_counter=p__Acidobacteriota--1||p__Actinobacteriota--4||p__Planctomycetota--2||p__Proteobacteria--39||p__Spirochaetota--2:capture_species_counter=s__Acidovorax_A wautersii--1||s__Alkalilimnicola mobilis--1||s__BOG-931 sp003164375--1||s__Blastococcus sp003319185--3||s__Blastococcus sp900102425--1||s__HKCCE3408 sp015689685--1||s__Hypericibacter adhaerens--1||s__Hypericibacter terrae--2||s__JAAYDY01 sp016935955--1||s__JAFGNN01 sp016926955--2||s__Luteitalea sp001464065--1||s__Marinobacter vulgaris--1||s__Marivivens niveibacter--1||s__Methylobacterium indicum--1||s__Phenylobacterium sp001557235--1||s__Plasticicumulans sp003962905--1||s__Pseudomonas_E asiatica--2||s__Pseudomonas_E fulva_B--10||s__Pseudomonas_E syringae_M--2||s__Pseudomonas_E veronii--2||s__Pseudorhodoferax aquiterrae--1||s__Pseudorhodoplanes sp013388965--1||s__Rhizobium sp004341625--1||s__Roseibium aggregatum_B--1||s__Thioalkalivibrio sp000378605--1||s__UBA2386 sp016793265--1||s__UBA8363 sp015228925--1||s__ZC4RG42 sp003242425--5:evalue_avg=4.915003357180214e-36:evalue_max=6.76e-35:evalue_min=7.06e-69:evalue_std=1.8044863935772183e-35:evalue_sum=6.8810047000523e-35:gapopen_avg=0.0:gapopen_max=0.0:gapopen_min=0.0:gapopen_std=0.0:gapopen_sum=0.0:gtdb_class_counter=c__Alphaproteobacteria--4:gtdb_domain_counter=d__Bacteria--4:gtdb_family_counter=f__Dongiaceae--1||f__Parvibaculaceae--1||f__UBA8366--1||f__UBA9215--1:gtdb_genus_counter=g__Hypericibacter--1||g__Parvibaculum--1||g__UBA9215--1||g__WHUA01--1:gtdb_order_counter=o__Caedimonadales--1||o__Dongiales--1||o__Parvibaculales--1||o__UBA8366--1:gtdb_phylum_counter=p__Proteobacteria--4:gtdb_species_counter=s__Hypericibacter terrae--1||s__Parvibaculum sp903889655--1||s__UBA9215 sp003503995--1||s__WHUA01 sp009377445--1:heptad_counter=MCP-38H--52:lbd_counter=:lca_tree=c__Alphaproteobacteria:length_avg=140.21428571428572:length_max=160.0:length_min=90.0:length_std=26.767312360209253:length_sum=1963.0:mismatch_avg=23.214285714285715:mismatch_max=48.0:mismatch_min=5.0:mismatch_std=9.431359894021089:mismatch_sum=325.0:name=N824086:qcovhsp_avg=97.46428571428571:qcovhsp_max=100.0:qcovhsp_min=95.7:qcovhsp_std=1.2351313495128544:qcovhsp_sum=1364.5:qend_avg=143.57142857142858:qend_max=166.0:qend_min=93.0:qend_std=28.29980778873102:qend_sum=2010.0:qstart_avg=4.357142857142857:qstart_max=7.0:qstart_min=1.0:qstart_std=2.0232168923292906:qstart_sum=61.0:ref_name_counter=GB_GCA_009377445.1_protein.faa_WHUA01000008.1_22@PF00015_full_PFAM.466.634--12||GB_GCA_014379815.1_protein.faa_JACMLA010000847.1_3@PF00015_full_PFAM.376.559--1||RS_GCF_007004665.1_protein.faa_NZ_ML660055.1_169@PF00015_full_PFAM.364.539--1:scovhsp_avg=82.88571428571429:scovhsp_max=95.2:scovhsp_min=53.6:scovhsp_std=16.686284425002704:scovhsp_sum=1160.4:send_avg=151.85714285714286:send_max=161.0:send_min=90.0:send_std=18.446834803990477:send_sum=2126.0:sstart_avg=12.642857142857142:sstart_max=53.0:sstart_min=1.0:sstart_std=19.95998744741837:sstart_sum=177.0],(((dc803058-98ec-5521-bf44-ae9c55afabc0_5@MCPsignal.102.159:0.115035[&&NHX:Sample=rhiztom1:Type=capture:capture_class=c__Alphaproteobacteria:capture_domain=d__Bacteria:capture_family=f__Sphingomonadaceae:capture_genus=g__Sphingomonas_B:capture_order=o__Sphingomonadales:capture_phylum=p__Proteobacteria:capture_species=s__Sphingomonas_B sp002291855:heptad=MCP-38H],(f31de49c-632f-4e0c-97d1-d5447cbbf3a6_4@MCPsignal.149.225:0.297833[&&NHX:Sample=rhiztom3:Type=capture:capture_class=c__UBA9160:capture_domain=d__Bacteria:capture_family=f__UBA9160:capture_genus=g__UBA9160:capture_order=o__UBA9160:capture_phylum=p__Myxococcota_A:capture_species=s__UBA9160 sp003520425:heptad=MCP-38H],(((RS_GCF_001907695.1_protein.faa_NZ_KV880639.1_4@PF00015_full_PFAM.560.735:0.00431895[&&NHX:Type=GTDB:gtdb_class=c__Alphaproteobacteria:gtdb_domain=d__Bacteria:gtdb_family=f__Thalassospiraceae:gtdb_genus=g__Thalassospira:gtdb_order=o__Rhodospirillales:gtdb_phylum=p__Proteobacteria:gtdb_species=s__Thalassospira sp001907695:heptad=MCP-38H:species=d__Bacteria_p__Proteobacteria_c__Alphaproteobacteria_o__Rhodospirillales_f__Thalassospiraceae_g__Thalassospira_s__Thalassospira sp001907695],RS_GCF_003326755.1_protein.faa_NZ_JPWH01000042.1_5@PF00015_full_PFAM.560.738:5e-09[&&NHX:Type=GTDB:gtdb_class=c__Alphaproteobacteria:gtdb_domain=d__Bacteria:gtdb_family=f__Thalassospiraceae:gtdb_genus=g__Thalassospira:gtdb_order=o__Rhodospirillales:gtdb_phylum=p__Proteobacteria:gtdb_species=s__Thalassospira profundimaris_B:heptad=MCP-38H:species=d__Bacteria_p__Proteobacteria_c__Alphaproteobacteria_o__Rhodospirillales_f__Thalassospiraceae_g__Thalassospira_s__Thalassospira profundimaris_B])0.929:0.0217751[&&NHX:Sample_counter=:Type_counter=GTDB--2:capture_class_counter=:capture_domain_counter=:capture_family_counter=:capture_genus_counter=:capture_order_counter=:capture_phylum_counter=:capture_species_counter=:evoltype=D:gtdb_class_counter=c__Alphaproteobacteria--2:gtdb_domain_counter=d__Bacteria--2:gtdb_family_counter=f__Thalassospiraceae--2:gtdb_genus_counter=g__Thalassospira--2:gtdb_order_counter=o__Rhodospirillales--2:gtdb_phylum_counter=p__Proteobacteria--2:gtdb_species_counter=s__Thalassospira profundimaris_B--1||s__Thalassospira sp001907695--1:heptad_counter=MCP-38H--2:lbd_counter=:lca=d__Bacteria:lca_tree=g__Thalassospira:name=N824091:ref_name_counter=],(RS_GCF_002115755.1_protein.faa_NZ_JFKA01000007.1_175@PF00015_full_PFAM.566.746:0.00482279[&&NHX:Type=GTDB:gtdb_class=c__Alphaproteobacteria:gtdb_domain=d__Bacteria:gtdb_family=f__Thalassospiraceae:gtdb_genus=g__Thalassospira:gtdb_order=o__Rhodospirillales:gtdb_phylum=p__Proteobacteria:gtdb_species=s__Thalassospira mesophila:heptad=MCP-38H:species=d__Bacteria_p__Proteobacteria_c__Alphaproteobacteria_o__Rhodospirillales_f__Thalassospiraceae_g__Thalassospira_s__Thalassospira mesophila],(RS_GCF_002844375.1_protein.faa_NZ_CP024199.1_2125@PF00015_full_PFAM.566.745:6e-09[&&NHX:Type=GTDB:gtdb_class=c__Alphaproteobacteria:gtdb_domain=d__Bacteria:gtdb_family=f__Thalassospiraceae:gtdb_genus=g__Thalassospira:gtdb_order=o__Rhodospirillales:gtdb_phylum=p__Proteobacteria:gtdb_species=s__Thalassospira marina:heptad=MCP-38H:species=d__Bacteria_p__Proteobacteria_c__Alphaproteobacteria_o__Rhodospirillales_f__Thalassospiraceae_g__Thalassospira_s__Thalassospira marina],RS_GCF_002115825.1_protein.faa_NZ_JFJZ01000074.1_5@PF00015_full_PFAM.567.746:0.00835002[&&NHX:Type=GTDB:gtdb_class=c__Alphaproteobacteria:gtdb_domain=d__Bacteria:gtdb_family=f__Thalassospiraceae:gtdb_genus=g__Thalassospira:gtdb_order=o__Rhodospirillales:gtdb_phylum=p__Proteobacteria:gtdb_species=s__Thalassospira sp002115825:heptad=MCP-38H:species=d__Bacteria_p__Proteobacteria_c__Alphaproteobacteria_o__Rhodospirillales_f__Thalassospiraceae_g__Thalassospira_s__Thalassospira sp002115825])0.743:0.00353425[&&NHX:Sample_counter=:Type_counter=GTDB--2:capture_class_counter=:capture_domain_counter=:capture_family_counter=:capture_genus_counter=:capture_order_counter=:capture_phylum_counter=:capture_species_counter=:evoltype=D:gtdb_class_counter=c__Alphaproteobacteria--2:gtdb_domain_counter=d__Bacteria--2:gtdb_family_counter=f__Thalassospiraceae--2:gtdb_genus_counter=g__Thalassospira--2:gtdb_order_counter=o__Rhodospirillales--2:gtdb_phylum_counter=p__Proteobacteria--2:gtdb_species_counter=s__Thalassospira marina--1||s__Thalassospira sp002115825--1:heptad_counter=MCP-38H--2:lbd_counter=:lca=d__Bacteria:lca_tree=g__Thalassospira:name=N824095:ref_name_counter=])0.375:0.0094247[&&NHX:Sample_counter=:Type_counter=GTDB--3:capture_class_counter=:capture_domain_counter=:capture_family_counter=:capture_genus_counter=:capture_order_counter=:capture_phylum_counter=:capture_species_counter=:evoltype=D:gtdb_class_counter=c__Alphaproteobacteria--3:gtdb_domain_counter=d__Bacteria--3:gtdb_family_counter=f__Thalassospiraceae--3:gtdb_genus_counter=g__Thalassospira--3:gtdb_order_counter=o__Rhodospirillales--3:gtdb_phylum_counter=p__Proteobacteria--3:gtdb_species_counter=s__Thalassospira marina--1||s__Thalassospira mesophila--1||s__Thalassospira sp002115825--1:heptad_counter=MCP-38H--3:lbd_counter=:lca=d__Bacteria:lca_tree=g__Thalassospira:name=N824096:ref_name_counter=])0.845:0.0722425[&&NHX:Sample_counter=:Type_counter=GTDB--5:capture_class_counter=:capture_domain_counter=:capture_family_counter=:capture_genus_counter=:capture_order_counter=:capture_phylum_counter=:capture_species_counter=:evoltype=D:gtdb_class_counter=c__Alphaproteobacteria--5:gtdb_domain_counter=d__Bacteria--5:gtdb_family_counter=f__Thalassospiraceae--5:gtdb_genus_counter=g__Thalassospira--5:gtdb_order_counter=o__Rhodospirillales--5:gtdb_phylum_counter=p__Proteobacteria--5:gtdb_species_counter=s__Thalassospira marina--1||s__Thalassospira mesophila--1||s__Thalassospira profundimaris_B--1||s__Thalassospira sp001907695--1||s__Thalassospira sp002115825--1:heptad_counter=MCP-38H--5:lbd_counter=:lca=d__Bacteria:lca_tree=g__Thalassospira:name=N824097:ref_name_counter=],((RS_GCF_002115745.1_protein.faa_NZ_JFKB01000030.1_5@PF00015_full_PFAM.564.747:0.0204009[&&NHX:Type=GTDB:gtdb_class=c__Alphaproteobacteria:gtdb_domain=d__Bacteria:gtdb_family=f__Thalassospiraceae:gtdb_genus=g__Thalassospira:gtdb_order=o__Rhodospirillales:gtdb_phylum=p__Proteobacteria:gtdb_species=s__Thalassospira alkalitolerans:heptad=MCP-38H:species=d__Bacteria_p__Proteobacteria_c__Alphaproteobacteria_o__Rhodospirillales_f__Thalassospiraceae_g__Thalassospira_s__Thalassospira alkalitolerans],(RS_GCF_000300235.2_protein.faa_NZ_CP004388.1_2288@PF00015_full_PFAM.566.749:5e-09[&&NHX:Type=GTDB:gtdb_class=c__Alphaproteobacteria:gtdb_domain=d__Bacteria:gtdb_family=f__Thalassospiraceae:gtdb_genus=g__Thalassospira:gtdb_order=o__Rhodospirillales:gtdb_phylum=p__Proteobacteria:gtdb_species=s__Thalassospira xiamenensis:heptad=MCP-38H:species=d__Bacteria_p__Proteobacteria_c__Alphaproteobacteria_o__Rhodospirillales_f__Thalassospiraceae_g__Thalassospira_s__Thalassospira xiamenensis],((RS_GCF_001613805.1_protein.faa_NZ_LPVY01000009.1_22@PF00015_full_PFAM.568.749:0[&&NHX:Type=GTDB:gtdb_class=c__Alphaproteobacteria:gtdb_domain=d__Bacteria:gtdb_family=f__Thalassospiraceae:gtdb_genus=g__Thalassospira:gtdb_order=o__Rhodospirillales:gtdb_phylum=p__Proteobacteria:gtdb_species=s__Thalassospira lucentensis_A:heptad=MCP-38H:species=d__Bacteria_p__Proteobacteria_c__Alphaproteobacteria_o__Rhodospirillales_f__Thalassospiraceae_g__Thalassospira_s__Thalassospira lucentensis_A],RS_GCF_002115785.1_protein.faa_NZ_JFJY01000005.1_4@PF00015_full_PFAM.574.755:0[&&NHX:Type=GTDB:gtdb_class=c__Alphaproteobacteria:gtdb_domain=d__Bacteria:gtdb_family=f__Thalassospiraceae:gtdb_genus=g__Thalassospira:gtdb_order=o__Rhodospirillales:gtdb_phylum=p__Proteobacteria:gtdb_species=s__Thalassospira sp002115785:heptad=MCP-38H:species=d__Bacteria_p__Proteobacteria_c__Alphaproteobacteria_o__Rhodospirillales_f__Thalassospiraceae_g__Thalassospira_s__Thalassospira sp002115785])0:0[&&NHX:Sample_counter=:Type_counter=GTDB--2:capture_class_counter=:capture_domain_counter=:capture_family_counter=:capture_genus_counter=:capture_order_counter=:capture_phylum_counter=:capture_species_counter=:evoltype=D:gtdb_class_counter=c__Alphaproteobacteria--2:gtdb_domain_counter=d__Bacteria--2:gtdb_family_counter=f__Thalassospiraceae--2:gtdb_genus_counter=g__Thalassospira--2:gtdb_order_counter=o__Rhodospirillales--2:gtdb_phylum_counter=p__Proteobacteria--2:gtdb_species_counter=s__Thalassospira lucentensis_A--1||s__Thalassospira sp002115785--1:heptad_counter=MCP-38H--2:lbd_counter=:lca=d__Bacteria:lca_tree=g__Thalassospira:name=N824102:ref_name_counter=],RS_GCF_003326475.1_protein.faa_NZ_JPWA01000044.1_27@PF00015_full_PFAM.568.749:0[&&NHX:Type=GTDB:gtdb_class=c__Alphaproteobacteria:gtdb_domain=d__Bacteria:gtdb_family=f__Thalassospiraceae:gtdb_genus=g__Thalassospira:gtdb_order=o__Rhodospirillales:gtdb_phylum=p__Proteobacteria:gtdb_species=s__Thalassospira xianhensis:heptad=MCP-38H:species=d__Bacteria_p__Proteobacteria_c__Alphaproteobacteria_o__Rhodospirillales_f__Thalassospiraceae_g__Thalassospira_s__Thalassospira xianhensis]):0.00406536[&&NHX:Sample_counter=:Type_counter=GTDB--3:capture_class_counter=:capture_domain_counter=:capture_family_counter=:capture_genus_counter=:capture_order_counter=:capture_phylum_counter=:capture_species_counter=:evoltype=D:gtdb_class_counter=c__Alphaproteobacteria--3:gtdb_domain_counter=d__Bacteria--3:gtdb_family_counter=f__Thalassospiraceae--3:gtdb_genus_counter=g__Thalassospira--3:gtdb_order_counter=o__Rhodospirillales--3:gtdb_phylum_counter=p__Proteobacteria--3:gtdb_species_counter=s__Thalassospira lucentensis_A--1||s__Thalassospira sp002115785--1||s__Thalassospira xianhensis--1:heptad_counter=MCP-38H--3:lbd_counter=:lca=d__Bacteria:lca_tree=g__Thalassospira:name=N824104:ref_name_counter=])0.91:0.0159588[&&NHX:Sample_counter=:Type_counter=GTDB--4:capture_class_counter=:capture_domain_counter=:capture_family_counter=:capture_genus_counter=:capture_order_counter=:capture_phylum_counter=:capture_species_counter=:evoltype=D:gtdb_class_counter=c__Alphaproteobacteria--4:gtdb_domain_counter=d__Bacteria--4:gtdb_family_counter=f__Thalassospiraceae--4:gtdb_genus_counter=g__Thalassospira--4:gtdb_order_counter=o__Rhodospirillales--4:gtdb_phylum_counter=p__Proteobacteria--4:gtdb_species_counter=s__Thalassospira lucentensis_A--1||s__Thalassospira sp002115785--1||s__Thalassospira xiamenensis--1||s__Thalassospira xianhensis--1:heptad_counter=MCP-38H--4:lbd_counter=:lca=d__Bacteria:lca_tree=g__Thalassospira:name=N824105:ref_name_counter=])0.905:0.0181304[&&NHX:Sample_counter=:Type_counter=GTDB--5:capture_class_counter=:capture_domain_counter=:capture_family_counter=:capture_genus_counter=:capture_order_counter=:capture_phylum_counter=:capture_species_counter=:evoltype=D:gtdb_class_counter=c__Alphaproteobacteria--5:gtdb_domain_counter=d__Bacteria--5:gtdb_family_counter=f__Thalassospiraceae--5:gtdb_genus_counter=g__Thalassospira--5:gtdb_order_counter=o__Rhodospirillales--5:gtdb_phylum_counter=p__Proteobacteria--5:gtdb_species_counter=s__Thalassospira alkalitolerans--1||s__Thalassospira lucentensis_A--1||s__Thalassospira sp002115785--1||s__Thalassospira xiamenensis--1||s__Thalassospira xianhensis--1:heptad_counter=MCP-38H--5:lbd_counter=:lca=d__Bacteria:lca_tree=g__Thalassospira:name=N824106:ref_name_counter=],((RS_GCF_000421265.1_protein.faa_NZ_ATWN01000009.1_211@PF00015_full_PFAM.576.756:0[&&NHX:Type=GTDB:gtdb_class=c__Alphaproteobacteria:gtdb_domain=d__Bacteria:gtdb_family=f__Thalassospiraceae:gtdb_genus=g__Thalassospira:gtdb_order=o__Rhodospirillales:gtdb_phylum=p__Proteobacteria:gtdb_species=s__Thalassospira lucentensis:heptad=MCP-38H:species=d__Bacteria_p__Proteobacteria_c__Alphaproteobacteria_o__Rhodospirillales_f__Thalassospiraceae_g__Thalassospira_s__Thalassospira lucentensis],RS_GCF_002844275.1_protein.faa_NZ_NXGX01000006.1_388@PF00015_full_PFAM.576.756:0[&&NHX:Type=GTDB:gtdb_class=c__Alphaproteobacteria:gtdb_domain=d__Bacteria:gtdb_family=f__Thalassospiraceae:gtdb_genus=g__Thalassospira:gtdb_order=o__Rhodospirillales:gtdb_phylum=p__Proteobacteria:gtdb_species=s__Thalassospira lohafexi:heptad=MCP-38H:species=d__Bacteria_p__Proteobacteria_c__Alphaproteobacteria_o__Rhodospirillales_f__Thalassospiraceae_g__Thalassospira_s__Thalassospira lohafexi]):0.0422532[&&NHX:Sample_counter=:Type_counter=GTDB--2:capture_class_counter=:capture_domain_counter=:capture_family_counter=:capture_genus_counter=:capture_order_counter=:capture_phylum_counter=:capture_species_counter=:evoltype=D:gtdb_class_counter=c__Alphaproteobacteria--2:gtdb_domain_counter=d__Bacteria--2:gtdb_family_counter=f__Thalassospiraceae--2:gtdb_genus_counter=g__Thalassospira--2:gtdb_order_counter=o__Rhodospirillales--2:gtdb_phylum_counter=p__Proteobacteria--2:gtdb_species_counter=s__Thalassospira lohafexi--1||s__Thalassospira lucentensis--1:heptad_counter=MCP-38H--2:lbd_counter=:lca=d__Bacteria:lca_tree=g__Thalassospira:name=N824109:ref_name_counter=],((GB_GCA_002709775.1_protein.faa_PAQR01000007.1_205@PF00015_full_PFAM.580.761:5e-09[&&NHX:Type=GTDB:gtdb_class=c__Alphaproteobacteria:gtdb_domain=d__Bacteria:gtdb_family=f__Thalassospiraceae:gtdb_genus=g__Thalassospira:gtdb_order=o__Rhodospirillales:gtdb_phylum=p__Proteobacteria:gtdb_species=s__Thalassospira sp002709775:heptad=MCP-38H:species=d__Bacteria_p__Proteobacteria_c__Alphaproteobacteria_o__Rhodospirillales_f__Thalassospiraceae_g__Thalassospira_s__Thalassospira sp002709775],RS_GCF_000948415.1_protein.faa_NZ_JYII01000002.1_117@PF00015_full_PFAM.580.760:0.00854055[&&NHX:Type=GTDB:gtdb_class=c__Alphaproteobacteria:gtdb_domain=d__Bacteria:gtdb_family=f__Thalassospiraceae:gtdb_genus=g__Thalassospira:gtdb_order=o__Rhodospirillales:gtdb_phylum=p__Proteobacteria:gtdb_species=s__Thalassospira sp000948415:heptad=MCP-38H:species=d__Bacteria_p__Proteobacteria_c__Alphaproteobacteria_o__Rhodospirillales_f__Thalassospiraceae_g__Thalassospira_s__Thalassospira sp000948415])0.967:0.0350186[&&NHX:Sample_counter=:Type_counter=GTDB--2:capture_class_counter=:capture_domain_counter=:capture_family_counter=:capture_genus_counter=:capture_order_counter=:capture_phylum_counter=:capture_species_counter=:evoltype=D:gtdb_class_counter=c__Alphaproteobacteria--2:gtdb_domain_counter=d__Bacteria--2:gtdb_family_counter=f__Thalassospiraceae--2:gtdb_genus_counter=g__Thalassospira--2:gtdb_order_counter=o__Rhodospirillales--2:gtdb_phylum_counter=p__Proteobacteria--2:gtdb_species_counter=s__Thalassospira sp000948415--1||s__Thalassospira sp002709775--1:heptad_counter=MCP-38H--2:lbd_counter=:lca=d__Bacteria:lca_tree=g__Thalassospira:name=N824112:ref_name_counter=],(RS_GCF_003326795.1_protein.faa_NZ_JPWI01000022.1_5@PF00015_full_PFAM.575.754:0.00823536[&&NHX:Type=GTDB:gtdb_class=c__Alphaproteobacteria:gtdb_domain=d__Bacteria:gtdb_family=f__Thalassospiraceae:gtdb_genus=g__Thalassospira:gtdb_order=o__Rhodospirillales:gtdb_phylum=p__Proteobacteria:gtdb_species=s__Thalassospira profundimaris_C:heptad=MCP-38H:species=d__Bacteria_p__Proteobacteria_c__Alphaproteobacteria_o__Rhodospirillales_f__Thalassospiraceae_g__Thalassospira_s__Thalassospira profundimaris_C],(RS_GCF_002844235.1_protein.faa_NZ_PGTS01000006.1_4@PF00015_full_PFAM.577.756:5e-09[&&NHX:Type=GTDB:gtdb_class=c__Alphaproteobacteria:gtdb_domain=d__Bacteria:gtdb_family=f__Thalassospiraceae:gtdb_genus=g__Thalassospira:gtdb_order=o__Rhodospirillales:gtdb_phylum=p__Proteobacteria:gtdb_species=s__Thalassospira povalilytica:heptad=MCP-38H:species=d__Bacteria_p__Proteobacteria_c__Alphaproteobacteria_o__Rhodospirillales_f__Thalassospiraceae_g__Thalassospira_s__Thalassospira povalilytica],RS_GCF_003326675.1_protein.faa_NZ_JPWF01000025.1_25@PF00015_full_PFAM.574.753:0.0130089[&&NHX:Type=GTDB:gtdb_class=c__Alphaproteobacteria:gtdb_domain=d__Bacteria:gtdb_family=f__Thalassospiraceae:gtdb_genus=g__Thalassospira:gtdb_order=o__Rhodospirillales:gtdb_phylum=p__Proteobacteria:gtdb_species=s__Thalassospira profundimaris_D:heptad=MCP-38H:species=d__Bacteria_p__Proteobacteria_c__Alphaproteobacteria_o__Rhodospirillales_f__Thalassospiraceae_g__Thalassospira_s__Thalassospira profundimaris_D])0.463:0.00459075[&&NHX:Sample_counter=:Type_counter=GTDB--2:capture_class_counter=:capture_domain_counter=:capture_family_counter=:capture_genus_counter=:capture_order_counter=:capture_phylum_counter=:capture_species_counter=:evoltype=D:gtdb_class_counter=c__Alphaproteobacteria--2:gtdb_domain_counter=d__Bacteria--2:gtdb_family_counter=f__Thalassospiraceae--2:gtdb_genus_counter=g__Thalassospira--2:gtdb_order_counter=o__Rhodospirillales--2:gtdb_phylum_counter=p__Proteobacteria--2:gtdb_species_counter=s__Thalassospira povalilytica--1||s__Thalassospira profundimaris_D--1:heptad_counter=MCP-38H--2:lbd_counter=:lca=d__Bacteria:lca_tree=g__Thalassospira:name=N824116:ref_name_counter=])0.957:0.0279296[&&NHX:Sample_counter=:Type_counter=GTDB--3:capture_class_counter=:capture_domain_counter=:capture_family_counter=:capture_genus_counter=:capture_order_counter=:capture_phylum_counter=:capture_species_counter=:evoltype=D:gtdb_class_counter=c__Alphaproteobacteria--3:gtdb_domain_counter=d__Bacteria--3:gtdb_family_counter=f__Thalassospiraceae--3:gtdb_genus_counter=g__Thalassospira--3:gtdb_order_counter=o__Rhodospirillales--3:gtdb_phylum_counter=p__Proteobacteria--3:gtdb_species_counter=s__Thalassospira povalilytica--1||s__Thalassospira profundimaris_C--1||s__Thalassospira profundimaris_D--1:heptad_counter=MCP-38H--3:lbd_counter=:lca=d__Bacteria:lca_tree=g__Thalassospira:name=N824117:ref_name_counter=])0.421:0.00985731[&&NHX:Sample_counter=:Type_counter=GTDB--5:capture_class_counter=:capture_domain_counter=:capture_family_counter=:capture_genus_counter=:capture_order_counter=:capture_phylum_counter=:capture_species_counter=:evoltype=D:gtdb_class_counter=c__Alphaproteobacteria--5:gtdb_domain_counter=d__Bacteria--5:gtdb_family_counter=f__Thalassospiraceae--5:gtdb_genus_counter=g__Thalassospira--5:gtdb_order_counter=o__Rhodospirillales--5:gtdb_phylum_counter=p__Proteobacteria--5:gtdb_species_counter=s__Thalassospira povalilytica--1||s__Thalassospira profundimaris_C--1||s__Thalassospira profundimaris_D--1||s__Thalassospira sp000948415--1||s__Thalassospira sp002709775--1:heptad_counter=MCP-38H--5:lbd_counter=:lca=d__Bacteria:lca_tree=g__Thalassospira:name=N824118:ref_name_counter=])0.876:0.019127[&&NHX:Sample_counter=:Type_counter=GTDB--7:capture_class_counter=:capture_domain_counter=:capture_family_counter=:capture_genus_counter=:capture_order_counter=:capture_phylum_counter=:capture_species_counter=:evoltype=D:gtdb_class_counter=c__Alphaproteobacteria--7:gtdb_domain_counter=d__Bacteria--7:gtdb_family_counter=f__Thalassospiraceae--7:gtdb_genus_counter=g__Thalassospira--7:gtdb_order_counter=o__Rhodospirillales--7:gtdb_phylum_counter=p__Proteobacteria--7:gtdb_species_counter=s__Thalassospira lohafexi--1||s__Thalassospira lucentensis--1||s__Thalassospira povalilytica--1||s__Thalassospira profundimaris_C--1||s__Thalassospira profundimaris_D--1||s__Thalassospira sp000948415--1||s__Thalassospira sp002709775--1:heptad_counter=MCP-38H--7:lbd_counter=:lca=d__Bacteria:lca_tree=g__Thalassospira:name=N824119:ref_name_counter=])0.569:0.0154923[&&NHX:Sample_counter=:Type_counter=GTDB--12:capture_class_counter=:capture_domain_counter=:capture_family_counter=:capture_genus_counter=:capture_order_counter=:capture_phylum_counter=:capture_species_counter=:evoltype=D:gtdb_class_counter=c__Alphaproteobacteria--12:gtdb_domain_counter=d__Bacteria--12:gtdb_family_counter=f__Thalassospiraceae--12:gtdb_genus_counter=g__Thalassospira--12:gtdb_order_counter=o__Rhodospirillales--12:gtdb_phylum_counter=p__Proteobacteria--12:gtdb_species_counter=s__Thalassospira alkalitolerans--1||s__Thalassospira lohafexi--1||s__Thalassospira lucentensis--1||s__Thalassospira lucentensis_A--1||s__Thalassospira povalilytica--1||s__Thalassospira profundimaris_C--1||s__Thalassospira profundimaris_D--1||s__Thalassospira sp000948415--1||s__Thalassospira sp002115785--1||s__Thalassospira sp002709775--1||s__Thalassospira xiamenensis--1||s__Thalassospira xianhensis--1:heptad_counter=MCP-38H--12:lbd_counter=:lca=d__Bacteria:lca_tree=g__Thalassospira:name=N824120:ref_name_counter=])1:0.440137[&&NHX:Sample_counter=:Type_counter=GTDB--17:capture_class_counter=:capture_domain_counter=:capture_family_counter=:capture_genus_counter=:capture_order_counter=:capture_phylum_counter=:capture_species_counter=:evoltype=D:gtdb_class_counter=c__Alphaproteobacteria--17:gtdb_domain_counter=d__Bacteria--17:gtdb_family_counter=f__Thalassospiraceae--17:gtdb_genus_counter=g__Thalassospira--17:gtdb_order_counter=o__Rhodospirillales--17:gtdb_phylum_counter=p__Proteobacteria--17:gtdb_species_counter=s__Thalassospira alkalitolerans--1||s__Thalassospira lohafexi--1||s__Thalassospira lucentensis--1||s__Thalassospira lucentensis_A--1||s__Thalassospira marina--1||s__Thalassospira mesophila--1||s__Thalassospira povalilytica--1||s__Thalassospira profundimaris_B--1||s__Thalassospira profundimaris_C--1||s__Thalassospira profundimaris_D--1||s__Thalassospira sp000948415--1||s__Thalassospira sp001907695--1||s__Thalassospira sp002115785--1||s__Thalassospira sp002115825--1||s__Thalassospira sp002709775--1||s__Thalassospira xiamenensis--1||s__Thalassospira xianhensis--1:heptad_counter=MCP-38H--17:lbd_counter=:lca=d__Bacteria:lca_tree=g__Thalassospira:name=N824121:ref_name_counter=])0.77:0.105501[&&NHX:Sample_counter=rhiztom3--1:Type_counter=GTDB--17||capture--1:capture_class_counter=c__UBA9160--1:capture_domain_counter=d__Bacteria--1:capture_family_counter=f__UBA9160--1:capture_genus_counter=g__UBA9160--1:capture_order_counter=o__UBA9160--1:capture_phylum_counter=p__Myxococcota_A--1:capture_species_counter=s__UBA9160 sp003520425--1:gtdb_class_counter=c__Alphaproteobacteria--17:gtdb_domain_counter=d__Bacteria--17:gtdb_family_counter=f__Thalassospiraceae--17:gtdb_genus_counter=g__Thalassospira--17:gtdb_order_counter=o__Rhodospirillales--17:gtdb_phylum_counter=p__Proteobacteria--17:gtdb_species_counter=s__Thalassospira alkalitolerans--1||s__Thalassospira lohafexi--1||s__Thalassospira lucentensis--1||s__Thalassospira lucentensis_A--1||s__Thalassospira marina--1||s__Thalassospira mesophila--1||s__Thalassospira povalilytica--1||s__Thalassospira profundimaris_B--1||s__Thalassospira profundimaris_C--1||s__Thalassospira profundimaris_D--1||s__Thalassospira sp000948415--1||s__Thalassospira sp001907695--1||s__Thalassospira sp002115785--1||s__Thalassospira sp002115825--1||s__Thalassospira sp002709775--1||s__Thalassospira xiamenensis--1||s__Thalassospira xianhensis--1:heptad_counter=MCP-38H--18:lbd_counter=:lca=d__Bacteria:lca_tree=g__Thalassospira:name=N824122:ref_name_counter=])0.562:0.041402[&&NHX:Sample_counter=rhiztom1--1||rhiztom3--1:Type_counter=GTDB--17||capture--2:capture_class_counter=c__Alphaproteobacteria--1||c__UBA9160--1:capture_domain_counter=d__Bacteria--2:capture_family_counter=f__Sphingomonadaceae--1||f__UBA9160--1:capture_genus_counter=g__Sphingomonas_B--1||g__UBA9160--1:capture_order_counter=o__Sphingomonadales--1||o__UBA9160--1:capture_phylum_counter=p__Myxococcota_A--1||p__Proteobacteria--1:capture_species_counter=s__Sphingomonas_B sp002291855--1||s__UBA9160 sp003520425--1:gtdb_class_counter=c__Alphaproteobacteria--17:gtdb_domain_counter=d__Bacteria--17:gtdb_family_counter=f__Thalassospiraceae--17:gtdb_genus_counter=g__Thalassospira--17:gtdb_order_counter=o__Rhodospirillales--17:gtdb_phylum_counter=p__Proteobacteria--17:gtdb_species_counter=s__Thalassospira alkalitolerans--1||s__Thalassospira lohafexi--1||s__Thalassospira lucentensis--1||s__Thalassospira lucentensis_A--1||s__Thalassospira marina--1||s__Thalassospira mesophila--1||s__Thalassospira povalilytica--1||s__Thalassospira profundimaris_B--1||s__Thalassospira profundimaris_C--1||s__Thalassospira profundimaris_D--1||s__Thalassospira sp000948415--1||s__Thalassospira sp001907695--1||s__Thalassospira sp002115785--1||s__Thalassospira sp002115825--1||s__Thalassospira sp002709775--1||s__Thalassospira xiamenensis--1||s__Thalassospira xianhensis--1:heptad_counter=MCP-38H--19:lbd_counter=:lca_tree=g__Thalassospira:name=N824123:ref_name_counter=],(((GB_GCA_002401855.1_protein.faa_NVUH01000006.1_19@PF00015_full_PFAM.244.419:0.0169762[&&NHX:Type=GTDB:gtdb_class=c__Alphaproteobacteria:gtdb_domain=d__Bacteria:gtdb_family=f__OSC116:gtdb_genus=g__OCS116:gtdb_order=o__Rhizobiales:gtdb_phylum=p__Proteobacteria:gtdb_species=s__OCS116 sp002401855:heptad=MCP-38H:species=d__Bacteria_p__Proteobacteria_c__Alphaproteobacteria_o__Rhizobiales_f__OSC116_g__OCS116_s__OCS116 sp002401855],GB_GCA_002400495.2_protein.faa_NVQL02000035.1_3@PF00015_full_PFAM.244.419:5e-09[&&NHX:Type=GTDB:gtdb_class=c__Alphaproteobacteria:gtdb_domain=d__Bacteria:gtdb_family=f__OSC116:gtdb_genus=g__OCS116:gtdb_order=o__Rhizobiales:gtdb_phylum=p__Proteobacteria:gtdb_species=s__OCS116 sp002400495:heptad=MCP-38H:species=d__Bacteria_p__Proteobacteria_c__Alphaproteobacteria_o__Rhizobiales_f__OSC116_g__OCS116_s__OCS116 sp002400495])0.995:0.220962[&&NHX:Sample_counter=:Type_counter=GTDB--2:capture_class_counter=:capture_domain_counter=:capture_family_counter=:capture_genus_counter=:capture_order_counter=:capture_phylum_counter=:capture_species_counter=:evoltype=D:gtdb_class_counter=c__Alphaproteobacteria--2:gtdb_domain_counter=d__Bacteria--2:gtdb_family_counter=f__OSC116--2:gtdb_genus_counter=g__OCS116--2:gtdb_order_counter=o__Rhizobiales--2:gtdb_phylum_counter=p__Proteobacteria--2:gtdb_species_counter=s__OCS116 sp002400495--1||s__OCS116 sp002401855--1:heptad_counter=MCP-38H--2:lbd_counter=:lca=d__Bacteria:lca_tree=g__OCS116:name=N824126:ref_name_counter=],((GB_GCA_002401855.1_protein.faa_NVUH01000010.1_81@PF00015_full_PFAM.244.414:0.167811[&&NHX:Type=GTDB:gtdb_class=c__Alphaproteobacteria:gtdb_domain=d__Bacteria:gtdb_family=f__OSC116:gtdb_genus=g__OCS116:gtdb_order=o__Rhizobiales:gtdb_phylum=p__Proteobacteria:gtdb_species=s__OCS116 sp002401855:heptad=MCP-38H:species=d__Bacteria_p__Proteobacteria_c__Alphaproteobacteria_o__Rhizobiales_f__OSC116_g__OCS116_s__OCS116 sp002401855],GB_GCA_013214985.1_protein.faa_JABSRY010000306.1_1@PF00015_full_PFAM.237.402:0.250671[&&NHX:Type=GTDB:gtdb_class=c__Alphaproteobacteria:gtdb_domain=d__Bacteria:gtdb_family=f__OSC116:gtdb_genus=g__OCS116:gtdb_order=o__Rhizobiales:gtdb_phylum=p__Proteobacteria:gtdb_species=s__OCS116 sp013214985:heptad=MCP-38H:species=d__Bacteria_p__Proteobacteria_c__Alphaproteobacteria_o__Rhizobiales_f__OSC116_g__OCS116_s__OCS116 sp013214985])0.866:0.0741259[&&NHX:Sample_counter=:Type_counter=GTDB--2:capture_class_counter=:capture_domain_counter=:capture_family_counter=:capture_genus_counter=:capture_order_counter=:capture_phylum_counter=:capture_species_counter=:evoltype=D:gtdb_class_counter=c__Alphaproteobacteria--2:gtdb_domain_counter=d__Bacteria--2:gtdb_family_counter=f__OSC116--2:gtdb_genus_counter=g__OCS116--2:gtdb_order_counter=o__Rhizobiales--2:gtdb_phylum_counter=p__Proteobacteria--2:gtdb_species_counter=s__OCS116 sp002401855--1||s__OCS116 sp013214985--1:heptad_counter=MCP-38H--2:lbd_counter=:lca=d__Bacteria:lca_tree=g__OCS116:name=N824129:ref_name_counter=],GB_GCA_016744975.1_protein.faa_JADGDI010000001.1_12@PF00015_full_PFAM.257.427:0.252288[&&NHX:Type=GTDB:gtdb_class=c__Alphaproteobacteria:gtdb_domain=d__Bacteria:gtdb_family=f__OSC116:gtdb_genus=g__OCS116:gtdb_order=o__Rhizobiales:gtdb_phylum=p__Proteobacteria:gtdb_species=s__OCS116 sp016744975:heptad=MCP-38H:species=d__Bacteria_p__Proteobacteria_c__Alphaproteobacteria_o__Rhizobiales_f__OSC116_g__OCS116_s__OCS116 sp016744975])0.691:0.070705[&&NHX:Sample_counter=:Type_counter=GTDB--3:capture_class_counter=:capture_domain_counter=:capture_family_counter=:capture_genus_counter=:capture_order_counter=:capture_phylum_counter=:capture_species_counter=:evoltype=D:gtdb_class_counter=c__Alphaproteobacteria--3:gtdb_domain_counter=d__Bacteria--3:gtdb_family_counter=f__OSC116--3:gtdb_genus_counter=g__OCS116--3:gtdb_order_counter=o__Rhizobiales--3:gtdb_phylum_counter=p__Proteobacteria--3:gtdb_species_counter=s__OCS116 sp002401855--1||s__OCS116 sp013214985--1||s__OCS116 sp016744975--1:heptad_counter=MCP-38H--3:lbd_counter=:lca=d__Bacteria:lca_tree=g__OCS116:name=N824131:ref_name_counter=])0.77:0.192947[&&NHX:Sample_counter=:Type_counter=GTDB--5:capture_class_counter=:capture_domain_counter=:capture_family_counter=:capture_genus_counter=:capture_order_counter=:capture_phylum_counter=:capture_species_counter=:evoltype=D:gtdb_class_counter=c__Alphaproteobacteria--5:gtdb_domain_counter=d__Bacteria--5:gtdb_family_counter=f__OSC116--5:gtdb_genus_counter=g__OCS116--5:gtdb_order_counter=o__Rhizobiales--5:gtdb_phylum_counter=p__Proteobacteria--5:gtdb_species_counter=s__OCS116 sp002400495--1||s__OCS116 sp002401855--2||s__OCS116 sp013214985--1||s__OCS116 sp016744975--1:heptad_counter=MCP-38H--5:lbd_counter=:lca=d__Bacteria:lca_tree=g__OCS116:name=N824132:ref_name_counter=],4d731756-1f6d-41aa-84f6-07a121c00144_1@MCPsignal.484.541:0.236753[&&NHX:Sample=rhizpot3:Type=capture:capture_class=c__Alphaproteobacteria:capture_domain=d__Bacteria:capture_family=f__Rhizobiaceae:capture_genus=g__Sinorhizobium:capture_order=o__Rhizobiales:capture_phylum=p__Proteobacteria:capture_species=s__Sinorhizobium americanum:heptad=MCP-38H])0.846:0.229165[&&NHX:Sample_counter=rhizpot3--1:Type_counter=GTDB--5||capture--1:capture_class_counter=c__Alphaproteobacteria--1:capture_domain_counter=d__Bacteria--1:capture_family_counter=f__Rhizobiaceae--1:capture_genus_counter=g__Sinorhizobium--1:capture_order_counter=o__Rhizobiales--1:capture_phylum_counter=p__Proteobacteria--1:capture_species_counter=s__Sinorhizobium americanum--1:gtdb_class_counter=c__Alphaproteobacteria--5:gtdb_domain_counter=d__Bacteria--5:gtdb_family_counter=f__OSC116--5:gtdb_genus_counter=g__OCS116--5:gtdb_order_counter=o__Rhizobiales--5:gtdb_phylum_counter=p__Proteobacteria--5:gtdb_species_counter=s__OCS116 sp002400495--1||s__OCS116 sp002401855--2||s__OCS116 sp013214985--1||s__OCS116 sp016744975--1:heptad_counter=MCP-38H--6:lbd_counter=:lca_tree=g__OCS116:name=N824134:ref_name_counter=])0.801:0.137093[&&NHX:Sample_counter=rhizpot3--1||rhiztom1--1||rhiztom3--1:Type_counter=GTDB--22||capture--3:capture_class_counter=c__Alphaproteobacteria--2||c__UBA9160--1:capture_domain_counter=d__Bacteria--3:capture_family_counter=f__Rhizobiaceae--1||f__Sphingomonadaceae--1||f__UBA9160--1:capture_genus_counter=g__Sinorhizobium--1||g__Sphingomonas_B--1||g__UBA9160--1:capture_order_counter=o__Rhizobiales--1||o__Sphingomonadales--1||o__UBA9160--1:capture_phylum_counter=p__Myxococcota_A--1||p__Proteobacteria--2:capture_species_counter=s__Sinorhizobium americanum--1||s__Sphingomonas_B sp002291855--1||s__UBA9160 sp003520425--1:gtdb_class_counter=c__Alphaproteobacteria--22:gtdb_domain_counter=d__Bacteria--22:gtdb_family_counter=f__OSC116--5||f__Thalassospiraceae--17:gtdb_genus_counter=g__OCS116--5||g__Thalassospira--17:gtdb_order_counter=o__Rhizobiales--5||o__Rhodospirillales--17:gtdb_phylum_counter=p__Proteobacteria--22:gtdb_species_counter=s__OCS116 sp002400495--1||s__OCS116 sp002401855--2||s__OCS116 sp013214985--1||s__OCS116 sp016744975--1||s__Thalassospira alkalitolerans--1||s__Thalassospira lohafexi--1||s__Thalassospira lucentensis--1||s__Thalassospira lucentensis_A--1||s__Thalassospira marina--1||s__Thalassospira mesophila--1||s__Thalassospira povalilytica--1||s__Thalassospira profundimaris_B--1||s__Thalassospira profundimaris_C--1||s__Thalassospira profundimaris_D--1||s__Thalassospira sp000948415--1||s__Thalassospira sp001907695--1||s__Thalassospira sp002115785--1||s__Thalassospira sp002115825--1||s__Thalassospira sp002709775--1||s__Thalassospira xiamenensis--1||s__Thalassospira xianhensis--1:heptad_counter=MCP-38H--25:lbd_counter=:lca_tree=c__Alphaproteobacteria:name=N824135:ref_name_counter=],((b9dce2b3-06f6-5dbc-9552-89ebf3fce97d_3@MCPsignal.464.544:0.411965[&&NHX:Sample=rhizpot1:Type=capture:capture_class=c__Gammaproteobacteria:capture_domain=d__Bacteria:capture_family=f__Pseudomonadaceae:capture_genus=g__Pseudomonas_E:capture_order=o__Pseudomonadales:capture_phylum=p__Proteobacteria:capture_species=s__Pseudomonas_E sp003050835:heptad=MCP-38H],99bc5f4a-7875-4086-8fdb-3bc254213f2d_4@MCPsignal.489.592:0.213274[&&NHX:Sample=rhizpot3:Type=capture:capture_class=c__Actinomycetia:capture_domain=d__Bacteria:capture_family=f__Micromonosporaceae:capture_genus=g__Dactylosporangium:capture_order=o__Mycobacteriales:capture_phylum=p__Actinobacteriota:capture_species=s__Dactylosporangium sucinum:heptad=MCP-38H])0.42:0.0685724[&&NHX:Sample_counter=rhizpot1--1||rhizpot3--1:Type_counter=capture--2:capture_class_counter=c__Actinomycetia--1||c__Gammaproteobacteria--1:capture_domain_counter=d__Bacteria--2:capture_family_counter=f__Micromonosporaceae--1||f__Pseudomonadaceae--1:capture_genus_counter=g__Dactylosporangium--1||g__Pseudomonas_E--1:capture_order_counter=o__Mycobacteriales--1||o__Pseudomonadales--1:capture_phylum_counter=p__Actinobacteriota--1||p__Proteobacteria--1:capture_species_counter=s__Dactylosporangium sucinum--1||s__Pseudomonas_E sp003050835--1:gtdb_class_counter=:gtdb_domain_counter=:gtdb_family_counter=:gtdb_genus_counter=:gtdb_order_counter=:gtdb_phylum_counter=:gtdb_species_counter=:heptad_counter=MCP-38H--2:lbd_counter=:name=N824138:ref_name_counter=],((2e8b7b97-7020-450d-a9cb-f8e4f6c76daf_3@MCPsignal.107.162:0.183662[&&NHX:Sample=rhizpot3:Type=capture:capture_class=c__Actinomycetia:capture_domain=d__Bacteria:capture_family=f__Kineosporiaceae:capture_genus=g__JADJPO01:capture_order=o__Actinomycetales:capture_phylum=p__Actinobacteriota:capture_species=s__JADJPO01 sp016713225:heptad=MCP-38H],(GB_GCA_016765035.1_protein.faa_JAESQS010000150.1_5@PF00015_full_PFAM.219.398:0.438748[&&NHX:Type=GTDB:gtdb_class=c__Alphaproteobacteria:gtdb_domain=d__Bacteria:gtdb_family=f__Kordiimonadaceae:gtdb_genus=g__Kordiimonas:gtdb_order=o__Sphingomonadales:gtdb_phylum=p__Proteobacteria:gtdb_species=s__Kordiimonas sp016765035:heptad=MCP-38H:species=d__Bacteria_p__Proteobacteria_c__Alphaproteobacteria_o__Sphingomonadales_f__Kordiimonadaceae_g__Kordiimonas_s__Kordiimonas sp016765035],(31a92a17-24df-4eb5-9882-14927a4796d6_5@MCPsignal.146.215:5e-09[&&NHX:Sample=rhiztom3:Type=capture:capture_class=c__Alphaproteobacteria:capture_domain=d__Bacteria:capture_family=f__Sphingomonadaceae:capture_genus=g__Sphingomonas:capture_order=o__Sphingomonadales:capture_phylum=p__Proteobacteria:capture_species=s__Sphingomonas sp017744835:heptad=MCP-38H],4ee56b3d-3c71-4dba-8eed-c4915c9c128b_2@MCPsignal.21.75:5e-09[&&NHX:Sample=rhiztom3:Type=capture:capture_class=c__Desulfovibrionia:capture_domain=d__Bacteria:capture_family=f__Desulfovibrionaceae:capture_genus=g__Solidesulfovibrio:capture_order=o__Desulfovibrionales:capture_phylum=p__Desulfobacterota_I:capture_species=s__Solidesulfovibrio magneticus_A:heptad=MCP-38H])0.839:0.101493[&&NHX:Sample_counter=rhiztom3--2:Type_counter=capture--2:capture_class_counter=c__Alphaproteobacteria--1||c__Desulfovibrionia--1:capture_domain_counter=d__Bacteria--2:capture_family_counter=f__Desulfovibrionaceae--1||f__Sphingomonadaceae--1:capture_genus_counter=g__Solidesulfovibrio--1||g__Sphingomonas--1:capture_order_counter=o__Desulfovibrionales--1||o__Sphingomonadales--1:capture_phylum_counter=p__Desulfobacterota_I--1||p__Proteobacteria--1:capture_species_counter=s__Solidesulfovibrio magneticus_A--1||s__Sphingomonas sp017744835--1:gtdb_class_counter=:gtdb_domain_counter=:gtdb_family_counter=:gtdb_genus_counter=:gtdb_order_counter=:gtdb_phylum_counter=:gtdb_species_counter=:heptad_counter=MCP-38H--2:lbd_counter=:name=N824143:ref_name_counter=])0.701:0.0421295[&&NHX:Sample_counter=rhiztom3--2:Type_counter=GTDB--1||capture--2:capture_class_counter=c__Alphaproteobacteria--1||c__Desulfovibrionia--1:capture_domain_counter=d__Bacteria--2:capture_family_counter=f__Desulfovibrionaceae--1||f__Sphingomonadaceae--1:capture_genus_counter=g__Solidesulfovibrio--1||g__Sphingomonas--1:capture_order_counter=o__Desulfovibrionales--1||o__Sphingomonadales--1:capture_phylum_counter=p__Desulfobacterota_I--1||p__Proteobacteria--1:capture_species_counter=s__Solidesulfovibrio magneticus_A--1||s__Sphingomonas sp017744835--1:gtdb_class_counter=c__Alphaproteobacteria--1:gtdb_domain_counter=d__Bacteria--1:gtdb_family_counter=f__Kordiimonadaceae--1:gtdb_genus_counter=g__Kordiimonas--1:gtdb_order_counter=o__Sphingomonadales--1:gtdb_phylum_counter=p__Proteobacteria--1:gtdb_species_counter=s__Kordiimonas sp016765035--1:heptad_counter=MCP-38H--3:lbd_counter=:lca_tree=s__Kordiimonas sp016765035:name=N824144:ref_name_counter=])0.464:0.0159863[&&NHX:Sample_counter=rhizpot3--1||rhiztom3--2:Type_counter=GTDB--1||capture--3:capture_class_counter=c__Actinomycetia--1||c__Alphaproteobacteria--1||c__Desulfovibrionia--1:capture_domain_counter=d__Bacteria--3:capture_family_counter=f__Desulfovibrionaceae--1||f__Kineosporiaceae--1||f__Sphingomonadaceae--1:capture_genus_counter=g__JADJPO01--1||g__Solidesulfovibrio--1||g__Sphingomonas--1:capture_order_counter=o__Actinomycetales--1||o__Desulfovibrionales--1||o__Sphingomonadales--1:capture_phylum_counter=p__Actinobacteriota--1||p__Desulfobacterota_I--1||p__Proteobacteria--1:capture_species_counter=s__JADJPO01 sp016713225--1||s__Solidesulfovibrio magneticus_A--1||s__Sphingomonas sp017744835--1:gtdb_class_counter=c__Alphaproteobacteria--1:gtdb_domain_counter=d__Bacteria--1:gtdb_family_counter=f__Kordiimonadaceae--1:gtdb_genus_counter=g__Kordiimonas--1:gtdb_order_counter=o__Sphingomonadales--1:gtdb_phylum_counter=p__Proteobacteria--1:gtdb_species_counter=s__Kordiimonas sp016765035--1:heptad_counter=MCP-38H--4:lbd_counter=:lca_tree=s__Kordiimonas sp016765035:name=N824145:ref_name_counter=],(b8859c65-b70a-4af7-958e-1261761048c1_4@MCPsignal.169.229:0.0818858[&&NHX:Sample=rhizpot3:Type=capture:capture_class=c__Alphaproteobacteria:capture_domain=d__Bacteria:capture_family=f__Beijerinckiaceae:capture_genus=g__Bosea:capture_order=o__Rhizobiales:capture_phylum=p__Proteobacteria:capture_species=s__Bosea sp001429395:heptad=MCP-38H],(RS_GCF_016411865.1_protein.faa_NZ_JAEKJA010000006.1_49@PF00015_full_PFAM.481.644:0.0957995[&&NHX:Type=GTDB:gtdb_class=c__Alphaproteobacteria:gtdb_domain=d__Bacteria:gtdb_family=f__Amorphaceae:gtdb_genus=g__Acuticoccus:gtdb_order=o__Rhizobiales:gtdb_phylum=p__Proteobacteria:gtdb_species=s__Acuticoccus sp016411865:heptad=MCP-38H:species=d__Bacteria_p__Proteobacteria_c__Alphaproteobacteria_o__Rhizobiales_f__Amorphaceae_g__Acuticoccus_s__Acuticoccus sp016411865],RS_GCF_003258595.1_protein.faa_NZ_QHHQ01000007.1_341@PF00015_full_PFAM.479.656:0.257254[&&NHX:Type=GTDB:gtdb_class=c__Alphaproteobacteria:gtdb_domain=d__Bacteria:gtdb_family=f__Amorphaceae:gtdb_genus=g__Acuticoccus:gtdb_order=o__Rhizobiales:gtdb_phylum=p__Proteobacteria:gtdb_species=s__Acuticoccus sediminis:heptad=MCP-38H:species=d__Bacteria_p__Proteobacteria_c__Alphaproteobacteria_o__Rhizobiales_f__Amorphaceae_g__Acuticoccus_s__Acuticoccus sediminis])0.968:0.354358[&&NHX:Sample_counter=:Type_counter=GTDB--2:capture_class_counter=:capture_domain_counter=:capture_family_counter=:capture_genus_counter=:capture_order_counter=:capture_phylum_counter=:capture_species_counter=:evoltype=D:gtdb_class_counter=c__Alphaproteobacteria--2:gtdb_domain_counter=d__Bacteria--2:gtdb_family_counter=f__Amorphaceae--2:gtdb_genus_counter=g__Acuticoccus--2:gtdb_order_counter=o__Rhizobiales--2:gtdb_phylum_counter=p__Proteobacteria--2:gtdb_species_counter=s__Acuticoccus sediminis--1||s__Acuticoccus sp016411865--1:heptad_counter=MCP-38H--2:lbd_counter=:lca=d__Bacteria:lca_tree=g__Acuticoccus:name=N824149:ref_name_counter=])0.89:0.261945[&&NHX:Sample_counter=rhizpot3--1:Type_counter=GTDB--2||capture--1:capture_class_counter=c__Alphaproteobacteria--1:capture_domain_counter=d__Bacteria--1:capture_family_counter=f__Beijerinckiaceae--1:capture_genus_counter=g__Bosea--1:capture_order_counter=o__Rhizobiales--1:capture_phylum_counter=p__Proteobacteria--1:capture_species_counter=s__Bosea sp001429395--1:gtdb_class_counter=c__Alphaproteobacteria--2:gtdb_domain_counter=d__Bacteria--2:gtdb_family_counter=f__Amorphaceae--2:gtdb_genus_counter=g__Acuticoccus--2:gtdb_order_counter=o__Rhizobiales--2:gtdb_phylum_counter=p__Proteobacteria--2:gtdb_species_counter=s__Acuticoccus sediminis--1||s__Acuticoccus sp016411865--1:heptad_counter=MCP-38H--3:lbd_counter=:lca_tree=g__Acuticoccus:name=N824150:ref_name_counter=])0.423:0.0354097[&&NHX:Sample_counter=rhizpot3--2||rhiztom3--2:Type_counter=GTDB--3||capture--4:capture_class_counter=c__Actinomycetia--1||c__Alphaproteobacteria--2||c__Desulfovibrionia--1:capture_domain_counter=d__Bacteria--4:capture_family_counter=f__Beijerinckiaceae--1||f__Desulfovibrionaceae--1||f__Kineosporiaceae--1||f__Sphingomonadaceae--1:capture_genus_counter=g__Bosea--1||g__JADJPO01--1||g__Solidesulfovibrio--1||g__Sphingomonas--1:capture_order_counter=o__Actinomycetales--1||o__Desulfovibrionales--1||o__Rhizobiales--1||o__Sphingomonadales--1:capture_phylum_counter=p__Actinobacteriota--1||p__Desulfobacterota_I--1||p__Proteobacteria--2:capture_species_counter=s__Bosea sp001429395--1||s__JADJPO01 sp016713225--1||s__Solidesulfovibrio magneticus_A--1||s__Sphingomonas sp017744835--1:gtdb_class_counter=c__Alphaproteobacteria--3:gtdb_domain_counter=d__Bacteria--3:gtdb_family_counter=f__Amorphaceae--2||f__Kordiimonadaceae--1:gtdb_genus_counter=g__Acuticoccus--2||g__Kordiimonas--1:gtdb_order_counter=o__Rhizobiales--2||o__Sphingomonadales--1:gtdb_phylum_counter=p__Proteobacteria--3:gtdb_species_counter=s__Acuticoccus sediminis--1||s__Acuticoccus sp016411865--1||s__Kordiimonas sp016765035--1:heptad_counter=MCP-38H--7:lbd_counter=:lca_tree=c__Alphaproteobacteria:name=N824151:ref_name_counter=])0.846:0.0663179[&&NHX:Sample_counter=rhizpot1--1||rhizpot3--3||rhiztom3--2:Type_counter=GTDB--3||capture--6:capture_class_counter=c__Actinomycetia--2||c__Alphaproteobacteria--2||c__Desulfovibrionia--1||c__Gammaproteobacteria--1:capture_domain_counter=d__Bacteria--6:capture_family_counter=f__Beijerinckiaceae--1||f__Desulfovibrionaceae--1||f__Kineosporiaceae--1||f__Micromonosporaceae--1||f__Pseudomonadaceae--1||f__Sphingomonadaceae--1:capture_genus_counter=g__Bosea--1||g__Dactylosporangium--1||g__JADJPO01--1||g__Pseudomonas_E--1||g__Solidesulfovibrio--1||g__Sphingomonas--1:capture_order_counter=o__Actinomycetales--1||o__Desulfovibrionales--1||o__Mycobacteriales--1||o__Pseudomonadales--1||o__Rhizobiales--1||o__Sphingomonadales--1:capture_phylum_counter=p__Actinobacteriota--2||p__Desulfobacterota_I--1||p__Proteobacteria--3:capture_species_counter=s__Bosea sp001429395--1||s__Dactylosporangium sucinum--1||s__JADJPO01 sp016713225--1||s__Pseudomonas_E sp003050835--1||s__Solidesulfovibrio magneticus_A--1||s__Sphingomonas sp017744835--1:gtdb_class_counter=c__Alphaproteobacteria--3:gtdb_domain_counter=d__Bacteria--3:gtdb_family_counter=f__Amorphaceae--2||f__Kordiimonadaceae--1:gtdb_genus_counter=g__Acuticoccus--2||g__Kordiimonas--1:gtdb_order_counter=o__Rhizobiales--2||o__Sphingomonadales--1:gtdb_phylum_counter=p__Proteobacteria--3:gtdb_species_counter=s__Acuticoccus sediminis--1||s__Acuticoccus sp016411865--1||s__Kordiimonas sp016765035--1:heptad_counter=MCP-38H--9:lbd_counter=:lca_tree=c__Alphaproteobacteria:name=N824152:ref_name_counter=])0.796:0.0771643[&&NHX:Sample_counter=rhizpot1--1||rhizpot3--4||rhiztom1--1||rhiztom3--3:Type_counter=GTDB--25||capture--9:capture_class_counter=c__Actinomycetia--2||c__Alphaproteobacteria--4||c__Desulfovibrionia--1||c__Gammaproteobacteria--1||c__UBA9160--1:capture_domain_counter=d__Bacteria--9:capture_family_counter=f__Beijerinckiaceae--1||f__Desulfovibrionaceae--1||f__Kineosporiaceae--1||f__Micromonosporaceae--1||f__Pseudomonadaceae--1||f__Rhizobiaceae--1||f__Sphingomonadaceae--2||f__UBA9160--1:capture_genus_counter=g__Bosea--1||g__Dactylosporangium--1||g__JADJPO01--1||g__Pseudomonas_E--1||g__Sinorhizobium--1||g__Solidesulfovibrio--1||g__Sphingomonas--1||g__Sphingomonas_B--1||g__UBA9160--1:capture_order_counter=o__Actinomycetales--1||o__Desulfovibrionales--1||o__Mycobacteriales--1||o__Pseudomonadales--1||o__Rhizobiales--2||o__Sphingomonadales--2||o__UBA9160--1:capture_phylum_counter=p__Actinobacteriota--2||p__Desulfobacterota_I--1||p__Myxococcota_A--1||p__Proteobacteria--5:capture_species_counter=s__Bosea sp001429395--1||s__Dactylosporangium sucinum--1||s__JADJPO01 sp016713225--1||s__Pseudomonas_E sp003050835--1||s__Sinorhizobium americanum--1||s__Solidesulfovibrio magneticus_A--1||s__Sphingomonas sp017744835--1||s__Sphingomonas_B sp002291855--1||s__UBA9160 sp003520425--1:gtdb_class_counter=c__Alphaproteobacteria--25:gtdb_domain_counter=d__Bacteria--25:gtdb_family_counter=f__Amorphaceae--2||f__Kordiimonadaceae--1||f__OSC116--5||f__Thalassospiraceae--17:gtdb_genus_counter=g__Acuticoccus--2||g__Kordiimonas--1||g__OCS116--5||g__Thalassospira--17:gtdb_order_counter=o__Rhizobiales--7||o__Rhodospirillales--17||o__Sphingomonadales--1:gtdb_phylum_counter=p__Proteobacteria--25:gtdb_species_counter=s__Acuticoccus sediminis--1||s__Acuticoccus sp016411865--1||s__Kordiimonas sp016765035--1||s__OCS116 sp002400495--1||s__OCS116 sp002401855--2||s__OCS116 sp013214985--1||s__OCS116 sp016744975--1||s__Thalassospira alkalitolerans--1||s__Thalassospira lohafexi--1||s__Thalassospira lucentensis--1||s__Thalassospira lucentensis_A--1||s__Thalassospira marina--1||s__Thalassospira mesophila--1||s__Thalassospira povalilytica--1||s__Thalassospira profundimaris_B--1||s__Thalassospira profundimaris_C--1||s__Thalassospira profundimaris_D--1||s__Thalassospira sp000948415--1||s__Thalassospira sp001907695--1||s__Thalassospira sp002115785--1||s__Thalassospira sp002115825--1||s__Thalassospira sp002709775--1||s__Thalassospira xiamenensis--1||s__Thalassospira xianhensis--1:heptad_counter=MCP-38H--34:lbd_counter=:lca_tree=c__Alphaproteobacteria:name=N824153:ref_name_counter=])0.521:0.0187994[&&NHX:Sample_counter=rhizpot1--2||rhizpot3--6||rhiztom1--18||rhiztom2--10||rhiztom3--21:Type_counter=GTDB--29||capture--57:besthit_avg=83.1285714285714:besthit_max=94.4:besthit_min=60.0:besthit_std=8.099233446294928:besthit_sum=1163.7999999999997:bitscore_avg=178.35714285714286:bitscore_max=207.0:bitscore_min=118.0:bitscore_std=32.54962399134623:bitscore_sum=2497.0:capture_class_counter=c__Actinomycetia--6||c__Alphaproteobacteria--15||c__Desulfovibrionia--1||c__Gammaproteobacteria--28||c__Magnetococcia--1||c__Phycisphaerae--1||c__Spirochaetia--2||c__UBA1135--1||c__UBA9160--1||c__Vicinamibacteria--1:capture_domain_counter=d__Bacteria--57:capture_family_counter=f__Beijerinckiaceae--2||f__Burkholderiaceae--2||f__Caulobacteraceae--1||f__Competibacteraceae--1||f__Desulfovibrionaceae--1||f__Dongiaceae--3||f__Geodermatophilaceae--4||f__Halorhodospiraceae--1||f__JAACEH01--1||f__Kineosporiaceae--1||f__Micromonosporaceae--1||f__Oleiphilaceae--1||f__Pseudomonadaceae--17||f__Rhizobiaceae--2||f__Rhodobacteraceae--2||f__SG8-39--5||f__Sphingomonadaceae--2||f__Stappiaceae--1||f__Thioalkalivibrionaceae--1||f__UBA12059--2||f__UBA2386--1||f__UBA8363--1||f__UBA9160--1||f__Vicinamibacteraceae--1||f__Xanthobacteraceae--2:capture_genus_counter=g__Acidovorax_A--1||g__Alkalilimnicola--1||g__BOG-931--1||g__Blastococcus--4||g__Bosea--1||g__Dactylosporangium--1||g__HKCCE3408--1||g__Hypericibacter--3||g__JAAYDY01--1||g__JADJPO01--1||g__JAFGNN01--2||g__Luteitalea--1||g__Marinobacter--1||g__Marivivens--1||g__Methylobacterium--1||g__Phenylobacterium--1||g__Plasticicumulans--1||g__Pseudomonas_E--17||g__Pseudorhodoferax--1||g__Pseudorhodoplanes--1||g__Rhizobium--1||g__Roseibium--1||g__Sinorhizobium--1||g__Solidesulfovibrio--1||g__Sphingomonas--1||g__Sphingomonas_B--1||g__Thioalkalivibrio--1||g__UBA2386--1||g__UBA8363--1||g__UBA9160--1||g__ZC4RG42--5:capture_order_counter=o__Actinomycetales--1||o__Burkholderiales--7||o__Caulobacterales--1||o__Competibacterales--1||o__Desulfovibrionales--1||o__Dongiales--3||o__Ectothiorhodospirales--1||o__FEN-1346--1||o__Magnetococcales--1||o__Mycobacteriales--5||o__Nitrococcales--1||o__Pseudomonadales--18||o__Rhizobiales--7||o__Rhodobacterales--2||o__Sphingomonadales--2||o__Treponematales--2||o__UBA2386--1||o__UBA9160--1||o__Vicinamibacterales--1:capture_phylum_counter=p__Acidobacteriota--1||p__Actinobacteriota--6||p__Desulfobacterota_I--1||p__Myxococcota_A--1||p__Planctomycetota--2||p__Proteobacteria--44||p__Spirochaetota--2:capture_species_counter=s__Acidovorax_A wautersii--1||s__Alkalilimnicola mobilis--1||s__BOG-931 sp003164375--1||s__Blastococcus sp003319185--3||s__Blastococcus sp900102425--1||s__Bosea sp001429395--1||s__Dactylosporangium sucinum--1||s__HKCCE3408 sp015689685--1||s__Hypericibacter adhaerens--1||s__Hypericibacter terrae--2||s__JAAYDY01 sp016935955--1||s__JADJPO01 sp016713225--1||s__JAFGNN01 sp016926955--2||s__Luteitalea sp001464065--1||s__Marinobacter vulgaris--1||s__Marivivens niveibacter--1||s__Methylobacterium indicum--1||s__Phenylobacterium sp001557235--1||s__Plasticicumulans sp003962905--1||s__Pseudomonas_E asiatica--2||s__Pseudomonas_E fulva_B--10||s__Pseudomonas_E sp003050835--1||s__Pseudomonas_E syringae_M--2||s__Pseudomonas_E veronii--2||s__Pseudorhodoferax aquiterrae--1||s__Pseudorhodoplanes sp013388965--1||s__Rhizobium sp004341625--1||s__Roseibium aggregatum_B--1||s__Sinorhizobium americanum--1||s__Solidesulfovibrio magneticus_A--1||s__Sphingomonas sp017744835--1||s__Sphingomonas_B sp002291855--1||s__Thioalkalivibrio sp000378605--1||s__UBA2386 sp016793265--1||s__UBA8363 sp015228925--1||s__UBA9160 sp003520425--1||s__ZC4RG42 sp003242425--5:evalue_avg=4.915003357180214e-36:evalue_max=6.76e-35:evalue_min=7.06e-69:evalue_std=1.8044863935772183e-35:evalue_sum=6.8810047000523e-35:gapopen_avg=0.0:gapopen_max=0.0:gapopen_min=0.0:gapopen_std=0.0:gapopen_sum=0.0:gtdb_class_counter=c__Alphaproteobacteria--29:gtdb_domain_counter=d__Bacteria--29:gtdb_family_counter=f__Amorphaceae--2||f__Dongiaceae--1||f__Kordiimonadaceae--1||f__OSC116--5||f__Parvibaculaceae--1||f__Thalassospiraceae--17||f__UBA8366--1||f__UBA9215--1:gtdb_genus_counter=g__Acuticoccus--2||g__Hypericibacter--1||g__Kordiimonas--1||g__OCS116--5||g__Parvibaculum--1||g__Thalassospira--17||g__UBA9215--1||g__WHUA01--1:gtdb_order_counter=o__Caedimonadales--1||o__Dongiales--1||o__Parvibaculales--1||o__Rhizobiales--7||o__Rhodospirillales--17||o__Sphingomonadales--1||o__UBA8366--1:gtdb_phylum_counter=p__Proteobacteria--29:gtdb_species_counter=s__Acuticoccus sediminis--1||s__Acuticoccus sp016411865--1||s__Hypericibacter terrae--1||s__Kordiimonas sp016765035--1||s__OCS116 sp002400495--1||s__OCS116 sp002401855--2||s__OCS116 sp013214985--1||s__OCS116 sp016744975--1||s__Parvibaculum sp903889655--1||s__Thalassospira alkalitolerans--1||s__Thalassospira lohafexi--1||s__Thalassospira lucentensis--1||s__Thalassospira lucentensis_A--1||s__Thalassospira marina--1||s__Thalassospira mesophila--1||s__Thalassospira povalilytica--1||s__Thalassospira profundimaris_B--1||s__Thalassospira profundimaris_C--1||s__Thalassospira profundimaris_D--1||s__Thalassospira sp000948415--1||s__Thalassospira sp001907695--1||s__Thalassospira sp002115785--1||s__Thalassospira sp002115825--1||s__Thalassospira sp002709775--1||s__Thalassospira xiamenensis--1||s__Thalassospira xianhensis--1||s__UBA9215 sp003503995--1||s__WHUA01 sp009377445--1:heptad_counter=MCP-38H--86:lbd_counter=:lca_tree=c__Alphaproteobacteria:length_avg=140.21428571428572:length_max=160.0:length_min=90.0:length_std=26.76731236020925:length_sum=1963.0:mismatch_avg=23.214285714285715:mismatch_max=48.0:mismatch_min=5.0:mismatch_std=9.431359894021087:mismatch_sum=325.0:name=N824154:qcovhsp_avg=97.4642857142857:qcovhsp_max=100.0:qcovhsp_min=95.7:qcovhsp_std=1.2351313495128544:qcovhsp_sum=1364.4999999999998:qend_avg=143.57142857142858:qend_max=166.0:qend_min=93.0:qend_std=28.29980778873102:qend_sum=2010.0:qstart_avg=4.357142857142857:qstart_max=7.0:qstart_min=1.0:qstart_std=2.0232168923292906:qstart_sum=61.0:ref_name_counter=GB_GCA_009377445.1_protein.faa_WHUA01000008.1_22@PF00015_full_PFAM.466.634--12||GB_GCA_014379815.1_protein.faa_JACMLA010000847.1_3@PF00015_full_PFAM.376.559--1||RS_GCF_007004665.1_protein.faa_NZ_ML660055.1_169@PF00015_full_PFAM.364.539--1:scovhsp_avg=82.88571428571427:scovhsp_max=95.2:scovhsp_min=53.6:scovhsp_std=16.686284425002704:scovhsp_sum=1160.3999999999999:send_avg=151.85714285714286:send_max=161.0:send_min=90.0:send_std=18.446834803990477:send_sum=2126.0:sstart_avg=12.642857142857142:sstart_max=53.0:sstart_min=1.0:sstart_std=19.95998744741837:sstart_sum=177.0])0.859:0.0326135[&&NHX:Sample_counter=rhizpot1--3||rhizpot3--7||rhiztom1--20||rhiztom2--11||rhiztom3--25:Type_counter=GTDB--50||capture--66:besthit_avg=83.1285714285714:besthit_max=94.4:besthit_min=60.0:besthit_std=8.099233446294928:besthit_sum=1163.7999999999997:bitscore_avg=178.35714285714286:bitscore_max=207.0:bitscore_min=118.0:bitscore_std=32.54962399134623:bitscore_sum=2497.0:capture_class_counter=c__Actinomycetia--6||c__Alphaproteobacteria--19||c__Bacilli--1||c__Clostridia--1||c__Desulfovibrionia--1||c__Gammaproteobacteria--30||c__Magnetococcia--1||c__Phycisphaerae--1||c__Polyangia--1||c__Spirochaetia--2||c__UBA1135--1||c__UBA9160--1||c__Vicinamibacteria--1:capture_domain_counter=d__Bacteria--66:capture_family_counter=f__Azospirillaceae--1||f__Beijerinckiaceae--3||f__Burkholderiaceae--3||f__Caulobacteraceae--1||f__Competibacteraceae--1||f__Desulfovibrionaceae--1||f__Dongiaceae--3||f__Geodermatophilaceae--4||f__Halorhodospiraceae--1||f__JAACEH01--1||f__Kineosporiaceae--1||f__Magnetospirillaceae--1||f__Micromonosporaceae--1||f__Oleiphilaceae--1||f__Oscillospiraceae--1||f__Paenibacillaceae--1||f__Polyangiaceae--1||f__Pseudomonadaceae--18||f__Rhizobiaceae--3||f__Rhodobacteraceae--2||f__SG8-39--5||f__Sphingomonadaceae--2||f__Stappiaceae--1||f__Thioalkalivibrionaceae--1||f__UBA12059--2||f__UBA2386--1||f__UBA8363--1||f__UBA9160--1||f__Vicinamibacteraceae--1||f__Xanthobacteraceae--2:capture_genus_counter=g__Acidovorax_A--1||g__Alkalilimnicola--1||g__Azospirillum--1||g__BOG-931--1||g__Blastococcus--4||g__Bosea--2||g__Cohnella--1||g__Dactylosporangium--1||g__ER4--1||g__HKCCE3408--1||g__Hypericibacter--3||g__JAAYDY01--1||g__JADJPO01--1||g__JAFGNN01--2||g__Luteitalea--1||g__Marinobacter--1||g__Marivivens--1||g__Methylobacterium--1||g__NIC37A-2--1||g__Neorhizobium--1||g__Pandoraea--1||g__Phaeospirillum--1||g__Phenylobacterium--1||g__Plasticicumulans--1||g__Pseudomonas_E--18||g__Pseudorhodoferax--1||g__Pseudorhodoplanes--1||g__Rhizobium--1||g__Roseibium--1||g__Sinorhizobium--1||g__Solidesulfovibrio--1||g__Sphingomonas--1||g__Sphingomonas_B--1||g__Thioalkalivibrio--1||g__UBA2386--1||g__UBA8363--1||g__UBA9160--1||g__ZC4RG42--5:capture_order_counter=o__Actinomycetales--1||o__Azospirillales--1||o__Burkholderiales--8||o__Caulobacterales--1||o__Competibacterales--1||o__Desulfovibrionales--1||o__Dongiales--3||o__Ectothiorhodospirales--1||o__FEN-1346--1||o__Magnetococcales--1||o__Mycobacteriales--5||o__Nitrococcales--1||o__Oscillospirales--1||o__Paenibacillales--1||o__Polyangiales--1||o__Pseudomonadales--19||o__Rhizobiales--9||o__Rhodobacterales--2||o__Rhodospirillales--1||o__Sphingomonadales--2||o__Treponematales--2||o__UBA2386--1||o__UBA9160--1||o__Vicinamibacterales--1:capture_phylum_counter=p__Acidobacteriota--1||p__Actinobacteriota--6||p__Desulfobacterota_I--1||p__Firmicutes--1||p__Firmicutes_A--1||p__Myxococcota--1||p__Myxococcota_A--1||p__Planctomycetota--2||p__Proteobacteria--50||p__Spirochaetota--2:capture_species_counter=s__Acidovorax_A wautersii--1||s__Alkalilimnicola mobilis--1||s__Azospirillum oryzae_A--1||s__BOG-931 sp003164375--1||s__Blastococcus sp003319185--3||s__Blastococcus sp900102425--1||s__Bosea sp001429395--1||s__Bosea sp001898115--1||s__Cohnella lupini--1||s__Dactylosporangium sucinum--1||s__ER4 sp015068395--1||s__HKCCE3408 sp015689685--1||s__Hypericibacter adhaerens--1||s__Hypericibacter terrae--2||s__JAAYDY01 sp016935955--1||s__JADJPO01 sp016713225--1||s__JAFGNN01 sp016926955--2||s__Luteitalea sp001464065--1||s__Marinobacter vulgaris--1||s__Marivivens niveibacter--1||s__Methylobacterium indicum--1||s__NIC37A-2 sp002085155--1||s__Neorhizobium sp900472675--1||s__Pandoraea captiosa--1||s__Phaeospirillum sp903853455--1||s__Phenylobacterium sp001557235--1||s__Plasticicumulans sp003962905--1||s__Pseudomonas_E asiatica--2||s__Pseudomonas_E baltica--1||s__Pseudomonas_E fulva_B--10||s__Pseudomonas_E sp003050835--1||s__Pseudomonas_E syringae_M--2||s__Pseudomonas_E veronii--2||s__Pseudorhodoferax aquiterrae--1||s__Pseudorhodoplanes sp013388965--1||s__Rhizobium sp004341625--1||s__Roseibium aggregatum_B--1||s__Sinorhizobium americanum--1||s__Solidesulfovibrio magneticus_A--1||s__Sphingomonas sp017744835--1||s__Sphingomonas_B sp002291855--1||s__Thioalkalivibrio sp000378605--1||s__UBA2386 sp016793265--1||s__UBA8363 sp015228925--1||s__UBA9160 sp003520425--1||s__ZC4RG42 sp003242425--5:evalue_avg=4.915003357180214e-36:evalue_max=6.76e-35:evalue_min=7.06e-69:evalue_std=1.8044863935772183e-35:evalue_sum=6.8810047000523e-35:gapopen_avg=0.0:gapopen_max=0.0:gapopen_min=0.0:gapopen_std=0.0:gapopen_sum=0.0:gtdb_class_counter=c__Alphaproteobacteria--50:gtdb_domain_counter=d__Bacteria--50:gtdb_family_counter=f__Amorphaceae--2||f__Dongiaceae--2||f__Kordiimonadaceae--1||f__OSC116--5||f__Parvibaculaceae--1||f__Thalassospiraceae--36||f__UBA828--1||f__UBA8366--1||f__UBA9215--1:gtdb_genus_counter=g__Acuticoccus--2||g__Dongia--1||g__Hypericibacter--1||g__Kordiimonas--1||g__OCS116--5||g__Parvibaculum--1||g__SHWC01--1||g__Thalassospira--36||g__UBA9215--1||g__WHUA01--1:gtdb_order_counter=o__Caedimonadales--1||o__Dongiales--2||o__Parvibaculales--1||o__Rhizobiales--7||o__Rhodospirillales--36||o__Sphingomonadales--1||o__UBA828--1||o__UBA8366--1:gtdb_phylum_counter=p__Proteobacteria--50:gtdb_species_counter=s__Acuticoccus sediminis--1||s__Acuticoccus sp016411865--1||s__Dongia sp016183985--1||s__Hypericibacter terrae--1||s__Kordiimonas sp016765035--1||s__OCS116 sp002400495--1||s__OCS116 sp002401855--2||s__OCS116 sp013214985--1||s__OCS116 sp016744975--1||s__Parvibaculum sp903889655--1||s__SHWC01 sp016869195--1||s__Thalassospira alkalitolerans--2||s__Thalassospira australica--1||s__Thalassospira lohafexi--2||s__Thalassospira lucentensis--2||s__Thalassospira lucentensis_A--2||s__Thalassospira lucentensis_B--1||s__Thalassospira marina--2||s__Thalassospira mesophila--2||s__Thalassospira povalilytica--2||s__Thalassospira profundimaris_B--2||s__Thalassospira profundimaris_C--1||s__Thalassospira profundimaris_D--2||s__Thalassospira sp000948415--2||s__Thalassospira sp001907695--2||s__Thalassospira sp002115785--2||s__Thalassospira sp002115825--2||s__Thalassospira sp002709775--2||s__Thalassospira sp011806525--1||s__Thalassospira xiamenensis--2||s__Thalassospira xianhensis--2||s__UBA9215 sp003503995--1||s__WHUA01 sp009377445--1:heptad_counter=MCP-38H--116:lbd_counter=:lca_tree=c__Alphaproteobacteria:length_avg=140.21428571428572:length_max=160.0:length_min=90.0:length_std=26.76731236020925:length_sum=1963.0:mismatch_avg=23.214285714285715:mismatch_max=48.0:mismatch_min=5.0:mismatch_std=9.431359894021087:mismatch_sum=325.0:name=N824155:qcovhsp_avg=97.4642857142857:qcovhsp_max=100.0:qcovhsp_min=95.7:qcovhsp_std=1.2351313495128544:qcovhsp_sum=1364.4999999999998:qend_avg=143.57142857142858:qend_max=166.0:qend_min=93.0:qend_std=28.29980778873102:qend_sum=2010.0:qstart_avg=4.357142857142857:qstart_max=7.0:qstart_min=1.0:qstart_std=2.0232168923292906:qstart_sum=61.0:ref_name_counter=GB_GCA_009377445.1_protein.faa_WHUA01000008.1_22@PF00015_full_PFAM.466.634--12||GB_GCA_014379815.1_protein.faa_JACMLA010000847.1_3@PF00015_full_PFAM.376.559--1||RS_GCF_007004665.1_protein.faa_NZ_ML660055.1_169@PF00015_full_PFAM.364.539--1:scovhsp_avg=82.88571428571427:scovhsp_max=95.2:scovhsp_min=53.6:scovhsp_std=16.686284425002704:scovhsp_sum=1160.3999999999999:send_avg=151.85714285714286:send_max=161.0:send_min=90.0:send_std=18.446834803990477:send_sum=2126.0:sstart_avg=12.642857142857142:sstart_max=53.0:sstart_min=1.0:sstart_std=19.95998744741837:sstart_sum=177.0])0.835:0.0191914[&&NHX:Sample_counter=rhizpot1--394||rhizpot2--52||rhizpot3--288||rhiztom1--282||rhiztom2--183||rhiztom3--283:Type_counter=GTDB--2152||capture--1482:besthit_avg=80.7053003533569:besthit_max=100.0:besthit_min=46.5:besthit_std=13.461927144540969:besthit_sum=22839.600000000002:bitscore_avg=149.8660777385159:bitscore_max=246.0:bitscore_min=55.1:bitscore_std=37.96165265303874:bitscore_sum=42412.100000000006:capture_class_counter=c__Acidimicrobiia--3||c__Acidobacteriae--9||c__Actinomycetia--200||c__Alphaproteobacteria--599||c__B15-G4--1||c__Bacilli--16||c__Campylobacteria--1||c__Clostridia--23||c__Cyanobacteriia--2||c__Dehalococcoidia--1||c__Desulfobulbia--4||c__Desulfotomaculia--2||c__Desulfovibrionia--19||c__Desulfuromonadia--13||c__Eremiobacteria--1||c__GCA-002687715--1||c__Gammaproteobacteria--411||c__Gemmatimonadetes--9||c__Geothermincolia--9||c__Halobacteria--27||c__Holophagae--11||c__Hydrogenedentia--1||c__Magnetococcia--3||c__Mor1--1||c__Myxococcia--11||c__Negativicutes--3||c__Nitrospiria--1||c__Phycisphaerae--4||c__Planctomycetia--22||c__Polyangia--6||c__Sericytochromatia--6||c__Spirochaetia--16||c__Synergistia--2||c__Syntrophobacteria--11||c__Thermodesulfobacteria--1||c__Thermoleophilia--1||c__UBA1135--5||c__UBA12135--3||c__UBA4802--1||c__UBA9160--2||c__UBA9217--1||c__Verrucomicrobiae--9||c__Vicinamibacteria--10:capture_domain_counter=d__Archaea--27||d__Bacteria--1455:capture_family_counter=f__40CM-4-68-19--1||f__Acetobacteraceae--25||f__Acidobacteriaceae--3||f__Acutalibacteraceae--3||f__Aeromonadaceae--12||f__Alteromonadaceae--1||f__Anaeromyxobacteraceae--3||f__Anaerovoracaceae--1||f__Ancalomicrobiaceae--1||f__Aquaspirillaceae--2||f__Aquisalimonadaceae--1||f__Arcobacteraceae--1||f__Azospirillaceae--85||f__Beijerinckiaceae--100||f__Bryobacteraceae--3||f__Burkholderiaceae--38||f__CACIAM-22H2--31||f__CAIOGM01--1||f__Casp-alpha2--1||f__Caulobacteraceae--17||f__Cellulomonadaceae--16||f__Chitinibacteraceae--7||f__Chromatiaceae--5||f__Chromobacteriaceae--29||f__Competibacteraceae--2||f__DA-C8--1||f__DSM-9756--11||f__DSOQ01--1||f__Dermatophilaceae--7||f__Desulfocapsaceae--4||f__Desulfocucumaceae--1||f__Desulfomicrobiaceae--2||f__Desulfovibrionaceae--17||f__Desulfovirgulaceae--1||f__Devosiaceae--4||f__Domibacillaceae--1||f__Dongiaceae--28||f__Elainellaceae--1||f__Enterobacteriaceae--13||f__Exiguobacteraceae--1||f__Ferrovibrionaceae--3||f__GCA-002687715--1||f__GCA-002748355--1||f__GCA-002748415--1||f__GCA-2731375--1||f__Ga007554--1||f__Gallaecimonadaceae--4||f__Gallionellaceae--2||f__Gemmataceae--1||f__Gemmatimonadaceae--8||f__Geobacteraceae--4||f__Geodermatophilaceae--99||f__Geopsychrobacteraceae--1||f__Haladaptataceae--2||f__Haloferacaceae--2||f__Halomonadaceae--1||f__Halorhodospiraceae--3||f__Halothiobacillaceae--1||f__Holophagaceae--11||f__J153--1||f__JAACEH01--2||f__JAAYKL01--1||f__JAFGRV01--1||f__JAFLCR01--1||f__JAFLEE01--3||f__JAHDSF01--4||f__Ketobacteraceae--1||f__Kiloniellaceae--1||f__Kineococcaceae--3||f__Kineosporiaceae--4||f__Lachnospiraceae--10||f__Longimicrobiaceae--1||f__Magnetaquicoccaceae--2||f__Magnetospirillaceae--109||f__Maricaulaceae--3||f__Methyloligellaceae--3||f__Methylopilaceae--1||f__Micromonosporaceae--63||f__Micropepsaceae--6||f__Motilibacteraceae--1||f__Myxococcaceae--7||f__NBRC-103111--2||f__Natrialbaceae--23||f__Nitriliruptoraceae--1||f__Nitrincolaceae--3||f__Nitrococcaceae--1||f__Nitrospiraceae--1||f__Nocardioidaceae--4||f__OSC116--1||f__Oceanibaculaceae--1||f__Oleiphilaceae--8||f__Opitutaceae--2||f__Oscillatoriaceae--1||f__Oscillospiraceae--9||f__Paenibacillaceae--10||f__Pleomorphomonadaceae--6||f__Polyangiaceae--5||f__Pseudomonadaceae--167||f__Pseudopelobacteraceae--6||f__Quadrisphaeraceae--1||f__RBG-13-55-18--9||f__Reconcilibacillaceae--1||f__Rhizobiaceae--30||f__Rhodanobacteraceae--1||f__Rhodobacteraceae--14||f__Rhodocyclaceae--88||f__Rhodospirillaceae--13||f__S144-34--6||f__SCRA01--1||f__SG8-11--2||f__SG8-39--5||f__SIAN01--1||f__SKKL01--1||f__SLHB01--1||f__SM23-30--1||f__SMYD01--1||f__SV1-B22--2||f__SXTU01--7||f__SZUA-35--2||f__Sedimenticolaceae--1||f__Selenomonadaceae--3||f__Solirubrobacteraceae--1||f__Sphingomonadaceae--37||f__Stappiaceae--9||f__Steroidobacteraceae--1||f__Tepidiformaceae--1||f__Thalassobaculaceae--2||f__Thalassospiraceae--1||f__Thermodesulfobacteriaceae--1||f__Thioalkalivibrionaceae--2||f__Thiohalomonadaceae--1||f__Treponemataceae--2||f__UBA11136--2||f__UBA12059--13||f__UBA1268--21||f__UBA2386--4||f__UBA2964--2||f__UBA4093--6||f__UBA5550--1||f__UBA7541--3||f__UBA830--22||f__UBA8363--1||f__UBA9160--2||f__UBA9217--1||f__UXAT02--4||f__Vibrionaceae--2||f__Vicinamibacteraceae--10||f__WTL--1||f__Xanthobacteraceae--30:capture_genus_counter=g__14-2--2||g__66-26--1||g__AC2028--1||g__Accumulibacter--1||g__Acetatifactor--1||g__Acetobacter--1||g__Achromobacter--2||g__Acidoferrum--3||g__Acidovorax_A--7||g__Actinomarinicola--1||g__Actinoplanes--60||g__Actirhodobacter--1||g__Aeromonas--12||g__Afipia--1||g__Agrobacterium--3||g__Alkalilimnicola--1||g__Allorhizobium--4||g__Alpha-05--8||g__Alteraurantiacibacter--2||g__Amantichitinum--4||g__Anaeromyxobacter--3||g__Aquabacterium--5||g__Aquabacterium_A--2||g__Aquisalimonas--1||g__Aurantimonas--2||g__Aureimonas--1||g__Austwickia--3||g__Azoarcus_C--1||g__Azonexus--37||g__Azospirillum--18||g__BG8--2||g__BN140002--1||g__BOG-931--3||g__BOG-933--9||g__BOG-934--1||g__Belnapia--2||g__Blastococcus--83||g__Bosea--25||g__Bradyrhizobium--13||g__Brevundimonas--1||g__Burkholderia--1||g__CADEDH01--2||g__CAHJWH01--1||g__CAILZL01--1||g__CAIOGM01--1||g__CAIOYC01--1||g__CAIQDA01--1||g__CAIULK01--11||g__CAIVJW01--1||g__CAIWCD01--1||g__CAJANL01--1||g__COE1--2||g__CSSed11-175R1--1||g__Caenispirillum--5||g__Caproicibacter--1||g__Caproiciproducens--2||g__Catenibacillus--1||g__Caulobacter--8||g__Cellulomonas--14||g__Cellulosimicrobium--1||g__Chitinilyticum--1||g__Chromatium--1||g__Chromobacterium--3||g__Cohnella--1||g__Corallococcus--2||g__Crenobacter--1||g__Cronobacter--1||g__Cucumibacter--2||g__Cystobacter--3||g__DA-C8--1||g__DSSF01--1||g__Dactylosporangium--1||g__Deferrimonas--1||g__Denitratisoma--2||g__Desertibacter--2||g__Desulfacinum--11||g__Desulfocucumis--1||g__Desulfomicrobium--2||g__Desulfoprunum--1||g__Desulfotalea--3||g__Desulfovirgula--1||g__Devosia--1||g__Domibacillus--1||g__Dongia--8||g__Duganella--2||g__Dysosmobacter--1||g__E85--1||g__ER4--3||g__Elioraea--1||g__Ensifer--1||g__Epibacterium--1||g__Erwinia--1||g__Erythrobacter--6||g__Exiguobacterium_A--1||g__FEN-1143--1||g__FEN-1250--8||g__Formivibrio--2||g__GCA-002748415--1||g__GCA-2687715--1||g__GCF-002020805--1||g__GWC2-56-14--1||g__Ga0077545--1||g__Ga0077554--1||g__Gallaecimonas--4||g__Geobacter--1||g__Geodermatophilus--14||g__Geomonas--2||g__Geothrix--10||g__Gluconacetobacter--1||g__Glycocaulis--3||g__Guyparkeria--1||g__HCHbin5--2||g__HKCCE3408--1||g__Halopiger--1||g__Haloplanus--1||g__Halorhodospira--2||g__Halorubrum--1||g__Halorussus--2||g__Halostagnicola--11||g__Haloterrigena--5||g__Herbaspirillum--1||g__Holophaga--1||g__HyVt-539--1||g__Hypericibacter--13||g__IOR16--1||g__Imhoffiella--4||g__J013--2||g__J153--1||g__JAAYDY01--2||g__JABDRL01--1||g__JABIRP01--1||g__JACOUN01--2||g__JACRCG01--6||g__JACRLJ01--1||g__JACZKS01--1||g__JADJDQ01--1||g__JADJPO01--3||g__JAEUJT01--1||g__JAEUKZ01--31||g__JAEUNM01--1||g__JAFGDI01--1||g__JAFGHO01--1||g__JAFGLZ01--1||g__JAFGNN01--12||g__JAFGXQ01--1||g__JAFKFH01--2||g__JAFLCR01--1||g__JAFLEE01--3||g__JAGIBK01--6||g__JAGTRP01--1||g__JAHDSF01--3||g__JAHJQZ01--1||g__Janthinobacterium--1||g__Ketobacter--1||g__Kineococcus--3||g__Kineothrix--1||g__Komagataeibacter--1||g__Lawsonibacter--1||g__Lichenicola--1||g__Longimicrobium--1||g__Lonsdalea--1||g__Luteitalea--10||g__MESE01--1||g__MWDT01--1||g__Magnetospirillum--8||g__Marinobacter--6||g__Marinobacter_A--2||g__Marinobacterium--3||g__Marivivens--1||g__Marmoricola--1||g__Massilia--2||g__Megalodesulfovibrio--3||g__Mesorhizobium_E--1||g__Methylobacterium--48||g__Methylobrevis--1||g__Methyloceanibacter--3||g__Methylosinus--5||g__Microvirga--17||g__Microvirgula--1||g__Mitsuaria--4||g__Mixta--2||g__Mobilicoccus--4||g__Modestobacter--2||g__Motilibacter--1||g__NIC37A-2--2||g__Natrinema--6||g__Neorhizobium--3||g__Nitrospira_F--1||g__Niveispirillum--1||g__Nocardioides--3||g__Novosphingobium--5||g__O-77--1||g__OCS116--1||g__Oceanibaculum--1||g__Oharaeibacter--3||g__Oricola--2||g__Oxalicibacterium--1||g__Paenibacillus--6||g__Paenibacillus_G--1||g__Paenibacillus_M--1||g__Paenibacillus_W--1||g__Palsa-343--1||g__Palsa-883--3||g__Pandoraea--1||g__Paraburkholderia--1||g__Paracoccus--1||g__Pararhizobium--1||g__Parasedimentitalea--1||g__Pectobacterium--2||g__Phaeospirillum--86||g__Phenylobacterium--6||g__Photobacterium--1||g__Phytobacter--2||g__Pinisolibacter--1||g__Planosporangium--1||g__Plasticicumulans--2||g__Pleomorphomonas--2||g__Ponticoccus--1||g__Pontivivens--1||g__Poseidonocella--1||g__Propionivibrio--1||g__Providencia--4||g__Pseudolabrys--1||g__Pseudomonas--23||g__Pseudomonas_A--3||g__Pseudomonas_B--3||g__Pseudomonas_D--1||g__Pseudomonas_E--136||g__Pseudomonas_F--1||g__Pseudorhizobium--1||g__Pseudorhodoferax--1||g__Pseudorhodoplanes--1||g__Pusillimonas_D--1||g__QWPN01--21||g__Qipengyuania--2||g__Quadrisphaera--1||g__R-H-3--1||g__RBG-16-49-21--1||g__REEB421--1||g__REEP01--1||g__RI-112--1||g__RUG024--3||g__Ramlibacter--1||g__Rhabdaerophilum--4||g__Rhizobacter--2||g__Rhizobium--6||g__Rhizomicrobium--6||g__Rhodanobacter--1||g__Rhodocyclus--5||g__Rhodoferax--1||g__Rhodopila--2||g__Rhodoplanes--3||g__Rhodopseudomonas--6||g__Rivicola--1||g__Roseburia--1||g__Roseibium--1||g__Roseomonas--6||g__Roseomonas_A--6||g__S144-34--6||g__SCRA01--1||g__SG-bin9--2||g__SIAN01--1||g__SIO1A7--1||g__SMYD01--1||g__SSA4--3||g__SURF-21--9||g__SV1-B22--2||g__SXPK01--1||g__SXTU01--7||g__SYFR01--1||g__SYLY01--1||g__SYSU-D60009--6||g__SYSU-D60014--1||g__SYSU-D60015--1||g__Saccharibacillus--2||g__Salinicola--1||g__Salipiger--1||g__Sanguibacter--1||g__Seleniibacterium--1||g__Shimia--2||g__Shinella--1||g__Sideroxydans--2||g__Sinorhizobium--1||g__Skermanella--54||g__Solidesulfovibrio--14||g__Solirubrobacter--1||g__Sphingomicrobium--1||g__Sphingomonas--15||g__Sphingomonas_B--2||g__Sphingomonas_N--1||g__Sphingopyxis--1||g__Spiro-10--1||g__Stappia--8||g__Sulfurivermis--1||g__Tardibacter--1||g__Tateyamaria--1||g__Telmatospirillum--3||g__Terracidiphilus--2||g__Thalassobaculum_A--1||g__Thalassospira--1||g__Thalassotalea--1||g__Thauera--36||g__Thermosulfurimonas_A--1||g__Thioalkalivibrio--2||g__Tous-C4FEB--1||g__Treponema_D--1||g__UBA11136--2||g__UBA1479--1||g__UBA2386--3||g__UBA2658--4||g__UBA4036--1||g__UBA5200--1||g__UBA629--1||g__UBA6920--2||g__UBA830--22||g__UBA8363--1||g__UBA9160--2||g__UCB2--1||g__VFZE01--2||g__VGEV01--1||g__Vibrio--1||g__Vogesella--24||g__WHTV01--1||g__WHUE01--2||g__WLYX01--1||g__ZC4RG42--5||g__ZCTH02-B3--1||g__Zhengella--1:capture_order_counter=o__Acetobacterales--25||o__Acidimicrobiales--3||o__Acidobacteriales--3||o__Acidoferrales--3||o__Actinomycetales--32||o__Azospirillales--85||o__B15-G4--1||o__Bacillales_B--1||o__Baltobacterales--1||o__Bryobacterales--3||o__Burkholderiales--171||o__CACIAM-22H2--31||o__COTS27--3||o__Campylobacterales--1||o__Caulobacterales--20||o__Chromatiales--6||o__Competibacterales--2||o__Cyanobacteriales--1||o__Desulfobulbales--4||o__Desulfotomaculales--2||o__Desulfovibrionales--19||o__Desulfuromonadales--2||o__Dongiales--28||o__Ectothiorhodospirales--2||o__Elainellales--1||o__Enterobacterales--32||o__Exiguobacterales--1||o__FEN-1346--2||o__Ferrovibrionales--3||o__GCA-002687715--1||o__GCA-2731375--1||o__Ga0077554--1||o__Gemmatales--1||o__Gemmatimonadales--8||o__Geobacterales--11||o__Geothermincolales--9||o__Halobacteriales--27||o__Halothiobacillales--1||o__Holophagales--11||o__Hydrogenedentiales--1||o__JAAYKL01--1||o__Kiloniellales--2||o__Lachnospirales--10||o__Longimicrobiales--1||o__MPNO01--24||o__Magnetococcales--3||o__Micropepsales--6||o__Motilibacterales--1||o__Mycobacteriales--162||o__Myxococcales--11||o__Nitriliruptorales--1||o__Nitrococcales--5||o__Nitrospirales--1||o__Oceanibaculales--1||o__Opitutales--2||o__Oscillospirales--12||o__Paenibacillales--14||o__Pedosphaerales--7||o__Peptostreptococcales--1||o__Pirellulales--21||o__Polyangiales--5||o__Propionibacteriales--4||o__Pseudomonadales--180||o__Rhizobiales--185||o__Rhodobacterales--14||o__Rhodospirillales--132||o__Rickettsiales--1||o__S144-34--6||o__S15B-MN24--6||o__SG8-11--2||o__SMYD01--1||o__SZUA-6--1||o__Sedimentisphaerales--1||o__Selenomonadales--3||o__Solirubrobacterales--1||o__Sphingomonadales--37||o__Steroidobacterales--1||o__Synergistales--2||o__Syntrophobacterales--11||o__Tepidiformales--1||o__Thalassobaculales--2||o__Thermodesulfobacteriales--1||o__Thiohalomonadales--1||o__Treponematales--15||o__UBA11136--2||o__UBA1845--1||o__UBA2386--5||o__UBA4802--1||o__UBA9160--2||o__UBA9217--1||o__Vicinamibacterales--10||o__Xanthomonadales--1:capture_phylum_counter=p__Acidobacteriota--31||p__Actinobacteriota--213||p__Campylobacterota--1||p__Chloroflexota--1||p__Cyanobacteria--8||p__Desulfobacterota--29||p__Desulfobacterota_I--19||p__Eremiobacterota--1||p__Firmicutes--16||p__Firmicutes_A--23||p__Firmicutes_B--2||p__Firmicutes_C--3||p__Gemmatimonadota--9||p__Halobacteriota--27||p__Hydrogenedentota--1||p__Myxococcota--17||p__Myxococcota_A--2||p__Nitrospirota--2||p__Planctomycetota--33||p__Proteobacteria--1013||p__Spirochaetota--20||p__Synergistota--2||p__Verrucomicrobiota--9:capture_species_counter=s__14-2 sp000403315--2||s__66-26 sp001897745--1||s__AC2028 sp017479285--1||s__Accumulibacter phosphatis_B--1||s__Acetatifactor sp910584865--1||s__Acetobacter ghanensis--1||s__Achromobacter xylosoxidans_B--2||s__Acidoferrum sp003224105--3||s__Acidovorax_A sp002397315--1||s__Acidovorax_A wautersii--6||s__Actinomarinicola tropica--1||s__Actinoplanes atraurantiacus--1||s__Actinoplanes caeruleus--2||s__Actinoplanes cyaneus--45||s__Actinoplanes derwentensis--1||s__Actinoplanes digitatis--6||s__Actinoplanes octamycinicus--1||s__Actinoplanes philippinensis--1||s__Actinoplanes siamensis--1||s__Actinoplanes utahensis--2||s__Actirhodobacter atriluteus--1||s__Aeromonas dhakensis--5||s__Aeromonas fluvialis--1||s__Aeromonas hydrophila--2||s__Aeromonas salmonicida--2||s__Aeromonas sanarellii--1||s__Aeromonas schubertii--1||s__Afipia massiliensis--1||s__Agrobacterium sp005938205--2||s__Agrobacterium sp900473205--1||s__Alkalilimnicola mobilis--1||s__Allorhizobium daejeonense--1||s__Allorhizobium glycinendophyticum--1||s__Allorhizobium taibaishanense--1||s__Allorhizobium vitis_F--1||s__Alpha-05 sp001603335--4||s__Alpha-05 sp002307145--4||s__Alteraurantiacibacter buctensis--1||s__Alteraurantiacibacter suaedae--1||s__Amantichitinum sp001313065--4||s__Anaeromyxobacter dehalogenans--1||s__Anaeromyxobacter dehalogenans_B--2||s__Aquabacterium parvum--1||s__Aquabacterium sp002339015--4||s__Aquabacterium_A sp002198735--2||s__Aquisalimonas sp007126095--1||s__Aurantimonas coralicida_A--2||s__Aureimonas sp001463765--1||s__Austwickia sp016699675--3||s__Azoarcus_C communis_B--1||s__Azonexus sp002345845--13||s__Azonexus sp002470165--15||s__Azonexus sp016791065--5||s__Azonexus sp900549295--4||s__Azospirillum brasilense_B--1||s__Azospirillum brasilense_C--1||s__Azospirillum doebereinerae--1||s__Azospirillum halopraeferens--1||s__Azospirillum humicireducens--1||s__Azospirillum oleiclasticum--1||s__Azospirillum oryzae_A--2||s__Azospirillum picis--1||s__Azospirillum rugosum--1||s__Azospirillum sp003115975--2||s__Azospirillum sp003116015--2||s__Azospirillum sp003116065--2||s__Azospirillum sp003119115--1||s__Azospirillum thiophilum--1||s__BG8 sp016864555--2||s__BN140002 sp008386575--1||s__BOG-931 sp003164375--3||s__BOG-933 sp003165295--9||s__BOG-934 sp003164305--1||s__Belnapia sp016773205--2||s__Blastococcus saxobsidens--76||s__Blastococcus sp003319185--3||s__Blastococcus sp004570875--3||s__Blastococcus sp900102425--1||s__Bosea lathyri--2||s__Bosea lupini--1||s__Bosea sp001429395--1||s__Bosea sp001556025--1||s__Bosea sp001713455--4||s__Bosea sp001898115--1||s__Bosea sp003208615--4||s__Bosea sp900112185--1||s__Bosea sp900185715--1||s__Bosea sp900466745--6||s__Bosea thiooxidans--2||s__Bosea vaviloviae--1||s__Bradyrhizobium jicamae--1||s__Bradyrhizobium jicamae_A--1||s__Bradyrhizobium liaoningense_A--1||s__Bradyrhizobium liaoningense_B--1||s__Bradyrhizobium ottawaense--1||s__Bradyrhizobium sp000239795--3||s__Bradyrhizobium sp000473045--1||s__Bradyrhizobium sp900176205--4||s__Brevundimonas sp002484265--1||s__Burkholderia glumae--1||s__CADEDH01 sp902826025--2||s__CAHJWH01 sp009765965--1||s__CAILZL01 sp903838705--1||s__CAIOGM01 sp903902345--1||s__CAIOYC01 sp903837135--1||s__CAIQDA01 sp903870415--1||s__CAIULK01 sp903899885--11||s__CAIVJW01 sp903906315--1||s__CAIWCD01 sp903911145--1||s__CAJANL01 sp903941105--1||s__COE1 sp009774375--1||s__COE1 sp910585765--1||s__CSSed11-175R1 sp007120565--1||s__Caenispirillum bisanense--1||s__Caenispirillum salinarum--4||s__Caproicibacter fermentans--1||s__Caproiciproducens sp900546895--2||s__Catenibacillus sp902363555--1||s__Caulobacter sp013181195--1||s__Caulobacter sp014207215--6||s__Caulobacter vibrioides_C--1||s__Cellulomonas biazotea--1||s__Cellulomonas cellasea--1||s__Cellulomonas endophytica--6||s__Cellulomonas gelida--1||s__Cellulomonas persica--1||s__Cellulomonas sp011603975--3||s__Cellulomonas sp017744555--1||s__Cellulosimicrobium sp001942335--1||s__Chitinilyticum litopenaei_A--1||s__Chromatium minus--1||s__Chromobacterium amazonense--1||s__Chromobacterium violaceum--2||s__Cohnella lupini--1||s__Corallococcus sp016458225--1||s__Corallococcus terminator--1||s__Crenobacter cavernae--1||s__Cronobacter sakazakii--1||s__Cucumibacter marinus--2||s__Cystobacter ferrugineus--1||s__Cystobacter fuscus--2||s__DA-C8 sp015472005--1||s__DSSF01 sp011362645--1||s__Dactylosporangium sucinum--1||s__Deferrimonas soudanensis--1||s__Denitratisoma sp007833355--2||s__Desertibacter sp017355985--2||s__Desulfacinum infernum--11||s__Desulfocucumis sp000961595--1||s__Desulfomicrobium escambiense--1||s__Desulfomicrobium macestii--1||s__Desulfoprunum sp008933635--1||s__Desulfotalea psychrophila--3||s__Desulfovirgula thermocuniculi--1||s__Devosia sp018820005--1||s__Domibacillus tundrae--1||s__Dongia sp000620685--5||s__Dongia sp016183985--3||s__Duganella sp000381565--1||s__Duganella sp009380215--1||s__Dysosmobacter sp910584465--1||s__E85 sp003149435--1||s__ER4 sp015068395--3||s__Elioraea tepidiphila--1||s__Ensifer sp001429285--1||s__Epibacterium litoralis--1||s__Erwinia rhapontici--1||s__Erythrobacter neustonensis--1||s__Erythrobacter sp001557115--1||s__Erythrobacter sp004292705--1||s__Erythrobacter xiamenensis--3||s__Exiguobacterium_A antarcticum--1||s__FEN-1143 sp903911905--1||s__FEN-1250 sp003142495--8||s__Formivibrio sp018261735--2||s__GCA-002748415 sp002748415--1||s__GCA-2687715 sp002687715--1||s__GCF-002020805 sp002020805--1||s__GWC2-56-14 sp001803705--1||s__Ga0077545 sp001464335--1||s__Ga0077554 sp005240065--1||s__Gallaecimonas xiamenensis--4||s__Geobacter sulfurreducens--1||s__Geodermatophilus africanus--1||s__Geodermatophilus amargosae--3||s__Geodermatophilus sp000701365--9||s__Geodermatophilus sp008124535--1||s__Geomonas silvestris--1||s__Geomonas sp018986915--1||s__Geothrix sp013390615--1||s__Geothrix sp016195985--2||s__Geothrix sp016721195--5||s__Geothrix sp903839205--1||s__Geothrix sp903843705--1||s__Gluconacetobacter diazotrophicus--1||s__Glycocaulis alkaliphilus--2||s__Glycocaulis profundi--1||s__Guyparkeria sp003932495--1||s__HCHbin5 sp903913345--2||s__HKCCE3408 sp015689685--1||s__Halopiger xanaduensis--1||s__Haloplanus rubicundus--1||s__Halorhodospira halophila--1||s__Halorhodospira sp003552625--1||s__Halorubrum californiense--1||s__Halorussus sp010747475--2||s__Halostagnicola sp000691505--11||s__Haloterrigena turkmenica--5||s__Herbaspirillum rubrisubalbicans--1||s__Holophaga sp002298155--1||s__HyVt-539 sp011321845--1||s__Hypericibacter adhaerens--1||s__Hypericibacter terrae--12||s__IOR16 sp017168145--1||s__Imhoffiella drewsii--1||s__Imhoffiella purpurea--3||s__J013 sp003695135--2||s__J153 sp003693905--1||s__JAAYDY01 sp016935955--2||s__JABDRL01 sp013041765--1||s__JABIRP01 sp018699735--1||s__JACOUN01 sp016177805--2||s__JACRCG01 sp001802125--1||s__JACRCG01 sp013336525--2||s__JACRCG01 sp903930585--3||s__JACRLJ01 sp016215105--1||s__JACZKS01 sp014859895--1||s__JADJDQ01 sp016702605--1||s__JADJPO01 sp016713225--3||s__JAEUJT01 sp016793525--1||s__JAEUKZ01 sp016793045--31||s__JAEUNM01 sp016791105--1||s__JAFGDI01 sp016932145--1||s__JAFGHO01 sp016930085--1||s__JAFGLZ01 sp016927755--1||s__JAFGNN01 sp016926955--2||s__JAFGNN01 sp018262985--10||s__JAFGXQ01 sp016936575--1||s__JAFKFH01 sp017307375--2||s__JAFLCR01 sp017302755--1||s__JAFLEE01 sp017302015--3||s__JAGIBK01 sp017744355--6||s__JAGTRP01 sp018261935--1||s__JAHDSF01 sp018432935--3||s__JAHJQZ01 sp018818925--1||s__Janthinobacterium sp002127655--1||s__Ketobacter sp002471665--1||s__Kineococcus rhizosphaerae--2||s__Kineococcus siccus--1||s__Kineothrix sp017532145--1||s__Komagataeibacter nataicola--1||s__Lawsonibacter sp910578735--1||s__Lichenicola sp903844135--1||s__Longimicrobium terrae--1||s__Lonsdalea quercina_D--1||s__Luteitalea sp001464065--10||s__MESE01 sp001770855--1||s__MWDT01 sp002070825--1||s__Magnetospirillum sp002435715--2||s__Magnetospirillum sp006218045--4||s__Magnetospirillum sp018224925--1||s__Magnetospirillum sp903941095--1||s__Marinobacter halotolerans--1||s__Marinobacter oulmenensis--1||s__Marinobacter salsuginis--1||s__Marinobacter sp014859525--1||s__Marinobacter vulgaris--2||s__Marinobacter_A bohaiensis--1||s__Marinobacter_A sp003789045--1||s__Marinobacterium halophilum--3||s__Marivivens niveibacter--1||s__Marmoricola mangrovicus--1||s__Massilia alkalitolerans--1||s__Massilia sp001426525--1||s__Megalodesulfovibrio gigas--3||s__Mesorhizobium_E oceanicum--1||s__Methylobacterium ajmalii--1||s__Methylobacterium indicum--1||s__Methylobacterium oxalidis--1||s__Methylobacterium platani--4||s__Methylobacterium sp000019365--1||s__Methylobacterium sp001423085--1||s__Methylobacterium sp001423295--1||s__Methylobacterium sp001423405--2||s__Methylobacterium sp003173775--1||s__Methylobacterium sp006151805--1||s__Methylobacterium sp011043735--1||s__Methylobacterium sp019216885--1||s__Methylobacterium sp900112625--10||s__Methylobacterium tarhaniae--22||s__Methylobrevis pamukkalensis--1||s__Methyloceanibacter methanicus--1||s__Methyloceanibacter stevinii--1||s__Methyloceanibacter superfactus--1||s__Methylosinus trichosporium--5||s__Microvirga ossetica--11||s__Microvirga soli--1||s__Microvirga sp015694425--2||s__Microvirga sp016864375--1||s__Microvirga sp018069605--1||s__Microvirga vignae--1||s__Microvirgula aerodenitrificans--1||s__Mitsuaria chitosanitabida--4||s__Mixta tenebrionis--2||s__Mobilicoccus massiliensis--4||s__Modestobacter altitudinis--1||s__Modestobacter caceresii--1||s__Motilibacter peucedani--1||s__NIC37A-2 sp002085155--2||s__Natrinema salaciae--6||s__Neorhizobium cellulosilyticum--2||s__Neorhizobium sp900472675--1||s__Nitrospira_F sp902500825--1||s__Niveispirillum sp009495745--1||s__Nocardioides daphniae--1||s__Nocardioides soli--1||s__Nocardioides sp014873835--1||s__Novosphingobium pokkalii--1||s__Novosphingobium sp002280675--3||s__Novosphingobium sp900113255--1||s__O-77 sp003695655--1||s__OCS116 sp013214705--1||s__Oceanibaculum sp018823745--1||s__Oharaeibacter diazotrophicus--3||s__Oricola cellulosilytica--2||s__Oxalicibacterium solurbis--1||s__Paenibacillus amylolyticus_B--6||s__Paenibacillus_G tianmuensis--1||s__Paenibacillus_M ginsengihumi--1||s__Paenibacillus_W thermoaerophilus--1||s__Palsa-343 sp003131625--1||s__Palsa-883 sp003151425--3||s__Pandoraea captiosa--1||s__Paraburkholderia bannensis_A--1||s__Paracoccus sp016869875--1||s__Pararhizobium sp001424045--1||s__Parasedimentitalea huanghaiensis--1||s__Pectobacterium brasiliense_A--1||s__Pectobacterium carotovorum--1||s__Phaeospirillum fulvum_A--1||s__Phaeospirillum magneticum--1||s__Phaeospirillum marisnigri--1||s__Phaeospirillum sp903853455--83||s__Phenylobacterium sp001557235--6||s__Photobacterium halotolerans_A--1||s__Phytobacter diazotrophicus--1||s__Phytobacter palmae--1||s__Pinisolibacter sp002298965--1||s__Planosporangium thailandense--1||s__Plasticicumulans sp003962905--2||s__Pleomorphomonas koreensis--2||s__Ponticoccus marisrubri--1||s__Pontivivens insulae--1||s__Poseidonocella sedimentorum--1||s__Propionivibrio sp018262095--1||s__Providencia rettgeri_F--4||s__Pseudolabrys sp903891395--1||s__Pseudomonas nitritireducens_A--17||s__Pseudomonas nitroreducens_B--3||s__Pseudomonas sp000349845--1||s__Pseudomonas sp016919445--1||s__Pseudomonas sp017589465--1||s__Pseudomonas_A lopnurensis--1||s__Pseudomonas_A sp003488145--1||s__Pseudomonas_A stutzeri_O--1||s__Pseudomonas_B psychrotolerans_C--3||s__Pseudomonas_D oceani--1||s__Pseudomonas_E alcaligenes_C--2||s__Pseudomonas_E asiatica--2||s__Pseudomonas_E asplenii--1||s__Pseudomonas_E asplenii_A--1||s__Pseudomonas_E baltica--1||s__Pseudomonas_E brassicacearum_D--1||s__Pseudomonas_E chengduensis--1||s__Pseudomonas_E composti--9||s__Pseudomonas_E fluorescens_BW--1||s__Pseudomonas_E fluvialis_A--2||s__Pseudomonas_E fulva_B--16||s__Pseudomonas_E fuscovaginae_A--3||s__Pseudomonas_E gingeri_B--2||s__Pseudomonas_E gingeri_C--1||s__Pseudomonas_E guguanensis--1||s__Pseudomonas_E indoloxydans--1||s__Pseudomonas_E jessenii--1||s__Pseudomonas_E juntendi--2||s__Pseudomonas_E kairouanensis--1||s__Pseudomonas_E lalucatii--1||s__Pseudomonas_E laurentiana--14||s__Pseudomonas_E mucoides--1||s__Pseudomonas_E palleroniana--2||s__Pseudomonas_E paracarnis--1||s__Pseudomonas_E peli--1||s__Pseudomonas_E protegens_B--2||s__Pseudomonas_E pudica--1||s__Pseudomonas_E putida_H--1||s__Pseudomonas_E reactans--3||s__Pseudomonas_E reidholzensis--2||s__Pseudomonas_E reinekei--1||s__Pseudomonas_E simiae--1||s__Pseudomonas_E sp000282495--1||s__Pseudomonas_E sp000612585--1||s__Pseudomonas_E sp001429045--1||s__Pseudomonas_E sp001945445--1||s__Pseudomonas_E sp002018875--1||s__Pseudomonas_E sp002204795--1||s__Pseudomonas_E sp002277815--1||s__Pseudomonas_E sp002303925--2||s__Pseudomonas_E sp002843605--6||s__Pseudomonas_E sp003050835--1||s__Pseudomonas_E sp003851685--1||s__Pseudomonas_E sp003935425--1||s__Pseudomonas_E sp009761815--6||s__Pseudomonas_E sp012844475--2||s__Pseudomonas_E sp012935755--1||s__Pseudomonas_E sp014174475--2||s__Pseudomonas_E sp014268505--2||s__Pseudomonas_E sp014268825--1||s__Pseudomonas_E sp018449725--2||s__Pseudomonas_E sp018827205--5||s__Pseudomonas_E sp019168305--3||s__Pseudomonas_E sp019200975--1||s__Pseudomonas_E sp900187565--1||s__Pseudomonas_E sp900585905--1||s__Pseudomonas_E sp900589395--1||s__Pseudomonas_E sp902506505--1||s__Pseudomonas_E syringae_M--2||s__Pseudomonas_E tremae--1||s__Pseudomonas_E veronii--2||s__Pseudomonas_E viridiflava_C--1||s__Pseudomonas_E wadenswilerensis--1||s__Pseudomonas_E yamanorum_A--1||s__Pseudomonas_E yamanorum_B--1||s__Pseudomonas_F furukawaii--1||s__Pseudorhizobium flavum--1||s__Pseudorhodoferax aquiterrae--1||s__Pseudorhodoplanes sp013388965--1||s__Pusillimonas_D thiosulfatoxidans--1||s__QWPN01 sp005789975--3||s__QWPN01 sp016872955--18||s__Qipengyuania sp001635685--1||s__Qipengyuania sp009993605--1||s__Quadrisphaera granulorum--1||s__R-H-3 sp016213575--1||s__RBG-16-49-21 sp017999915--1||s__REEB421 sp018970845--1||s__REEP01 sp007695045--1||s__RI-112 sp016124535--1||s__RUG024 sp900314765--3||s__Ramlibacter lithotrophicus--1||s__Rhabdaerophilum sp002928875--4||s__Rhizobacter sp000800095--2||s__Rhizobium ecuadorense--1||s__Rhizobium leguminosarum_J--1||s__Rhizobium sophoriradicis--1||s__Rhizobium sp001657485--1||s__Rhizobium sp002211285--1||s__Rhizobium sp004341625--1||s__Rhizomicrobium electricum--1||s__Rhizomicrobium sp002307315--3||s__Rhizomicrobium sp018241025--2||s__Rhodanobacter sp000427505--1||s__Rhodocyclus tenuis--5||s__Rhodoferax sp002251855--1||s__Rhodopila globiformis--2||s__Rhodoplanes elegans--2||s__Rhodoplanes serenus--1||s__Rhodopseudomonas palustris_B--2||s__Rhodopseudomonas palustris_E--1||s__Rhodopseudomonas palustris_H--1||s__Rhodopseudomonas sp010907035--2||s__Rivicola pingtungensis--1||s__Roseburia sp017626625--1||s__Roseibium aggregatum_B--1||s__Roseomonas aerophila--1||s__Roseomonas cervicalis--3||s__Roseomonas deserti--1||s__Roseomonas sp017654485--1||s__Roseomonas_A frigidaquae--6||s__S144-34 sp015494165--6||s__SCRA01 sp004298675--1||s__SG-bin9 sp002083525--2||s__SIAN01 sp016795285--1||s__SIO1A7 sp010672965--1||s__SMYD01 sp004356015--1||s__SSA4 sp016712375--3||s__SURF-21 sp003598015--8||s__SURF-21 sp016931915--1||s__SV1-B22 sp018398915--2||s__SXPK01 sp903925435--1||s__SXTU01 sp005791875--7||s__SYFR01 sp005800325--1||s__SYLY01 sp005808475--1||s__SYSU-D60009 sp003574735--2||s__SYSU-D60009 sp013822765--1||s__SYSU-D60009 sp016794075--3||s__SYSU-D60014 sp003576685--1||s__SYSU-D60015 sp003576705--1||s__Saccharibacillus brassicae--1||s__Saccharibacillus deserti--1||s__Salinicola halophilus--1||s__Salipiger aestuarii--1||s__Sanguibacter sp016342785--1||s__Seleniibacterium seleniigenes--1||s__Shimia sp014872815--1||s__Shimia sp017743735--1||s__Shinella sp002364745--1||s__Sideroxydans sp003445795--2||s__Sinorhizobium americanum--1||s__Skermanella aerolata--52||s__Skermanella stibiiresistens--2||s__Solidesulfovibrio magneticus_A--14||s__Solirubrobacter sp003344625--1||s__Sphingomicrobium sp902806285--1||s__Sphingomonas aurantiaca--6||s__Sphingomonas insulae--1||s__Sphingomonas sp001421535--3||s__Sphingomonas sp001421785--1||s__Sphingomonas sp001421995--1||s__Sphingomonas sp003946805--2||s__Sphingomonas sp017744835--1||s__Sphingomonas_B sp002291855--2||s__Sphingomonas_N chungangi--1||s__Sphingopyxis sp016704835--1||s__Spiro-10 sp016938205--1||s__Stappia sp016774605--3||s__Stappia stellulata--5||s__Sulfurivermis sp002376325--1||s__Tardibacter chloracetimidivorans--1||s__Tateyamaria sp000814025--1||s__Telmatospirillum siberiense--1||s__Telmatospirillum sp013349665--2||s__Terracidiphilus sp002307235--1||s__Terracidiphilus sp015655195--1||s__Thalassobaculum_A sp018401495--1||s__Thalassospira alkalitolerans--1||s__Thalassotalea euphylliae_A--1||s__Thauera phenylacetica--1||s__Thauera propionica--1||s__Thauera sp016790365--4||s__Thauera sp017997795--30||s__Thermosulfurimonas_A sp015487645--1||s__Thioalkalivibrio sp000377345--1||s__Thioalkalivibrio sp000378605--1||s__Tous-C4FEB sp014376585--1||s__Treponema_D sp017450845--1||s__UBA11136 sp016776635--2||s__UBA1479 sp002433335--1||s__UBA2386 sp016793265--3||s__UBA2658 sp018053145--4||s__UBA4036 sp002382325--1||s__UBA5200 sp004525355--1||s__UBA629 sp900316665--1||s__UBA6920 sp002448875--2||s__UBA830 sp905181725--22||s__UBA8363 sp015228925--1||s__UBA9160 sp003520425--2||s__UCB2 sp015075555--1||s__VFZE01 sp016871315--2||s__VGEV01 sp016869175--1||s__Vibrio cidicii--1||s__Vogesella alkaliphila--22||s__Vogesella indigofera--2||s__WHTV01 sp009377535--1||s__WHUE01 sp009377375--2||s__WLYX01 sp009707705--1||s__ZC4RG42 sp003242425--5||s__ZCTH02-B3 sp002159065--1||s__Zhengella mangrovi--1:evalue_avg=1.1562010915197403e-14:evalue_max=3.27e-12:evalue_min=7.24e-84:evalue_std=1.9438092725687978e-13:evalue_sum=3.272049089000865e-12:gapopen_avg=0.1696113074204947:gapopen_max=3.0:gapopen_min=0.0:gapopen_std=0.4607219790712707:gapopen_sum=48.0:gtdb_class_counter=c__4572-55--1||c__AB16--1||c__ABY1--1||c__Acidobacteriae--36||c__Actinomycetia--4||c__Alphaproteobacteria--382||c__Anaeroferrophillalia--22||c__Anaerolineae--9||c__Bacilli--46||c__Bacteroidia--5||c__Bdellovibrionia--1||c__Bradymonadia--1||c__CAIWXX01--1||c__Calditrichia--5||c__Chitinivibrionia--16||c__Clostridia--2||c__DSM-4660--24||c__Deferrisomatia--3||c__Desulfitobacteriia--3||c__Desulfobacteria--743||c__Desulfobulbia--490||c__Desulfovibrionia--100||c__Desulfuromonadia--33||c__FAC87--1||c__Fibrobacteria--1||c__Gammaproteobacteria--32||c__Holophagae--9||c__Hydrogenedentia--3||c__JADFXK01--16||c__Kiritimatiellae--7||c__Krumholzibacteria--8||c__Lentisphaeria--1||c__MSB-5A5--2||c__Ozemobacteria--13||c__Planctomycetia--7||c__Polyangia--16||c__RBG-16-71-46--3||c__Rhodothermia--3||c__SAR324--8||c__Sericytochromatia--3||c__Spirochaetia--3||c__Syntrophia--1||c__Syntrophobacteria--2||c__Thermodesulfobacteria--6||c__UBA11346--2||c__UBA1135--15||c__UBA12135--1||c__UBA2242--4||c__UBA2968--13||c__UBA4055--1||c__UBA5829--1||c__UBA6911--1||c__UBA8477--19||c__Verrucomicrobiae--20||c__WYAZ01--1:gtdb_domain_counter=d__Bacteria--2152:gtdb_family_counter=f__4572-55--1||f__Acanthopleuribacteraceae--9||f__Acetobacteraceae--4||f__Acidobacteriaceae--4||f__Aeromonadaceae--3||f__Amorphaceae--2||f__Anaeroferrophillaceae--4||f__Ancalomicrobiaceae--1||f__Aneurinibacillaceae--6||f__Anoxybacillaceae--12||f__Azospirillaceae--35||f__B119-G9--1||f__BM004--1||f__BM303--3||f__Bacillaceae_F--1||f__Bacillaceae_J--2||f__Bacillaceae_N--1||f__Balneolaceae--1||f__Beijerinckiaceae--44||f__Brevibacillaceae--1||f__Bryobacteraceae--28||f__BuS5--3||f__C00003060--6||f__CACIAM-22H2--1||f__CAIMTB01--1||f__CAIMUX01--3||f__CAINFC01--1||f__CAIOGM01--14||f__CAIOZP01--2||f__CAIWXX01--1||f__CAIYYI01--1||f__CGMCC-115125--1||f__Casimicrobiaceae--1||f__Casp-alpha2--2||f__Cellvibrionaceae--1||f__Chitinispirillaceae--11||f__Chitinivibrionaceae--2||f__Chromatiaceae--5||f__Cohaesibacteraceae--18||f__Competibacteraceae--5||f__Cryptosporangiaceae--2||f__DSDE01--1||f__DSM-1321--9||f__DSM-18226--9||f__DSM-21159--1||f__DT-91--1||f__Deferrisomataceae--3||f__Desulfatiglandaceae--8||f__Desulfatirhabdiaceae--8||f__Desulfobacteraceae--439||f__Desulfobacteraceae_A--2||f__Desulfobulbaceae--161||f__Desulfocapsaceae--311||f__Desulfolunaceae--80||f__Desulfomicrobiaceae--82||f__Desulfonatronovibrionaceae--8||f__Desulfonauticaceae--10||f__Desulforegulaceae--39||f__Desulfosarcinaceae--103||f__Desulfosudaceae--4||f__Desulfurivibrionaceae--17||f__Domibacillaceae--3||f__Dongiaceae--7||f__ETH-SRB1--1||f__Elsteraceae--12||f__EnvOPS12--8||f__F082--3||f__FEB-12--2||f__GCA-002686595--1||f__GCA-2696645--2||f__GCA-2746425--1||f__GCA-2746535--1||f__GCA-2747355--2||f__GCA-2748835--3||f__GCA-2753255--1||f__GWF2-45-14--1||f__Ga0077523--1||f__Geobacteraceae--3||f__Geopsychrobacteraceae--1||f__HGW-15--16||f__HGW-17--1||f__HLUCCA01--1||f__HMF5848--1||f__HT1-32--2||f__HXMU1428-3--1||f__Halieaceae--2||f__Heliobacteriaceae--3||f__Hyphomicrobiaceae--2||f__J004--5||f__J111--1||f__JAABTS01--2||f__JAADEO01--18||f__JAAYKL01--11||f__JAAYNR01--4||f__JABHMO01--1||f__JABJKH01--3||f__JADFXK01--16||f__JADGBV01--1||f__JAFGAQ01--1||f__JAFGTP01--4||f__JAHDSC01--2||f__Kiloniellaceae--2||f__Kordiimonadaceae--13||f__Koribacteraceae--4||f__LZORAL124-64-63--8||f__Lachnospiraceae--1||f__MC1--4||f__Magnetomoraceae--4||f__Magnetospirillaceae--10||f__Maricaulaceae--8||f__Methyloligellaceae--7||f__Micavibrionaceae--18||f__Minwuiaceae--1||f__Motilibacteraceae--1||f__NORP267--3||f__OSC116--12||f__Oceanibaculaceae--3||f__Oleiphilaceae--3||f__Opitutaceae--4||f__Ozemobacteraceae--13||f__PXAI01--1||f__Palsa-1400--9||f__Paludibacteraceae--1||f__Parvibaculaceae--1||f__Pirellulaceae--5||f__Planctomycetaceae--2||f__Pleomorphomonadaceae--5||f__Polyangiaceae--2||f__Porticoccaceae--5||f__Pseudopelobacteraceae--14||f__Quadrisphaeraceae--1||f__RZYC01--3||f__Rhodobacteraceae--10||f__Rhodospirillaceae--11||f__Rhodovibrionaceae--1||f__Rubeoparvulaceae--1||f__SURF-15--4||f__SURF-3--1||f__SURF-7--9||f__SZUA-500--1||f__SZUA-8--1||f__Saprospiraceae--1||f__Smithellaceae--1||f__Sphingomonadaceae--2||f__Stappiaceae--13||f__Stellaceae--5||f__Syntrophobacteraceae--1||f__Syntrophotaleaceae--1||f__Terasakiellaceae--15||f__Termitinemataceae--1||f__Thalassobaculaceae--6||f__Thalassospiraceae--66||f__Thermodesulfobacteriaceae--6||f__Thiohalomonadaceae--4||f__UBA11236--1||f__UBA11358--1||f__UBA11393--1||f__UBA11574--6||f__UBA12135--1||f__UBA1319--3||f__UBA1532--1||f__UBA2386--14||f__UBA2466--1||f__UBA2562--1||f__UBA2968--1||f__UBA3067--1||f__UBA4055--1||f__UBA4765--1||f__UBA5734--1||f__UBA5829--1||f__UBA6156--1||f__UBA8231--12||f__UBA828--1||f__UBA8366--2||f__UBA840--1||f__UBA8477--19||f__UBA8530--3||f__UBA8932--2||f__UBA9215--1||f__UBA9219--2||f__WGMK01--3||f__WJMI01--1||f__WTKA01--1||f__WYAZ01--1||f__XYD2-FULL-50-16--7||f__Xanthobacteraceae--11||f__YD0425bin50--14||f__YD0425bin51--13:gtdb_genus_counter=g__4572-130--14||g__4572-55--1||g__50-400-T64--5||g__AP-15--4||g__Acanthopleuribacter--2||g__Acuticoccus--2||g__Algihabitans--1||g__Alpha-05--10||g__Aneurinibacillus--5||g__Aneurinibacillus_B--1||g__Anoxybacillus--8||g__Anoxybacillus_A--1||g__Anoxybacillus_B--1||g__Aquabacter--1||g__Ax17--2||g__Azorhizobium--4||g__Azospirillum--16||g__B119-G9--1||g__B13-G4--1||g__B17-G16--2||g__B23-G16--1||g__B60-G16--2||g__BM303--3||g__BM522--1||g__BOG-1184--1||g__BOG-224--2||g__BOG-234--1||g__BOG-933--5||g__Bacillus_AD--3||g__Bacillus_AV--1||g__Bacillus_BE--1||g__Bacillus_BN--3||g__Bacillus_BX--1||g__Bacillus_O--2||g__Bacillus_Z--1||g__Belnapia--1||g__Bog-113--2||g__Bog-257--1||g__Bog-375--3||g__Bosea--4||g__Bradyrhizobium--2||g__Bremerella--3||g__Brevibacillus--1||g__BuS5--3||g__CADEFT01--1||g__CAIJMU01--2||g__CAIMTB01--1||g__CAIMUX01--3||g__CAIMWS01--1||g__CAINDZ01--6||g__CAINFC01--1||g__CAIOGM01--14||g__CAIOZP01--2||g__CAIQDA01--1||g__CAIRSA01--4||g__CAITWF01--2||g__CAIUEN01--9||g__CAIULK01--2||g__CAIUQR01--9||g__CAIVVT01--3||g__CAIWHR01--1||g__CAIWXQ01--4||g__CAIWXX01--1||g__CAIXHP01--1||g__CAIXLI01--1||g__CAIXXC01--1||g__CAIYCT01--3||g__CAIYYI01--1||g__CAIZDL01--2||g__Caldimicrobium--6||g__Calidifontibacillus--2||g__Chersky-265--1||g__Chitinispirillum--5||g__Chitinivibrio--2||g__Clostridium_AI--1||g__Cohaesibacter--18||g__Contendobacter--1||g__Crateriforma--2||g__Cryptosporangium--2||g__Curvivirga--1||g__DB1--2||g__DQWO01--2||g__DRKI01--19||g__DRLC01--1||g__DRLX01--19||g__DSCM01--12||g__DSDE01--1||g__DSQQ01--1||g__DT-91--1||g__DTKD01--1||g__Deferrisoma--3||g__Desulfamplus--111||g__Desulfatibia--2||g__Desulfatibia_A--2||g__Desulfatirhabdium--1||g__Desulfatitalea--39||g__Desulfobacter--71||g__Desulfobacterium_A--1||g__Desulfobacterium_B--48||g__Desulfobacula--77||g__Desulfobotulus--26||g__Desulfobulbus--78||g__Desulfobulbus_A--43||g__Desulfocapsa--49||g__Desulfofustis--7||g__Desulfoluna--67||g__Desulfomicrobium--76||g__Desulfonatronospira--4||g__Desulfonatronovibrio--4||g__Desulfonauticus--8||g__Desulfopila--46||g__Desulfopila_A--7||g__Desulfoprunum--7||g__Desulforegula--13||g__Desulforhabdus--1||g__Desulforhopalus--85||g__Desulfosalsimonas--1||g__Desulfosarcina--57||g__Desulfospira--17||g__Desulfosudis--4||g__Desulfotalea--18||g__Desulfotignum--37||g__Dongia--2||g__Elstera--6||g__FEB-12--2||g__FJAT-45350--1||g__Fen-1166--1||g__Filomicrobium--2||g__GCA-002402085--1||g__GCA-002708315--1||g__GCA-2684655--1||g__GCA-2724215--4||g__GCA-2746115--1||g__GCA-2746425--1||g__GCA-2746535--1||g__GCA-2747255--7||g__GCA-2747355--2||g__GCA-2748835--3||g__GWF2-45-14--1||g__Ga0077526--1||g__Geomonas--3||g__Gimesia--2||g__Glo-17--1||g__HIMB11--1||g__HLUCCA01--1||g__HMF5848--1||g__HT1-32--2||g__HXMU1428-3--1||g__Halioglobus--2||g__Halochromatium--5||g__Hartmannibacter--1||g__Heliobacillus--1||g__Heliomicrobium--2||g__HyVt-613--1||g__Hypericibacter--3||g__J004--5||g__JAABTS01--2||g__JAADEO01--6||g__JAAYPC01--1||g__JAAZBV01--7||g__JABDIN01--7||g__JABHMO01--1||g__JABHWU01--1||g__JABIFK01--1||g__JABJKH01--3||g__JABMPR01--19||g__JABXJW01--1||g__JACQOU01--1||g__JACRCG01--14||g__JACRCQ01--1||g__JACRFY01--1||g__JADFXK01--16||g__JADFXM01--7||g__JADFYG01--1||g__JADFYS01--4||g__JADGAV01--1||g__JADGBH01--8||g__JADGBM01--3||g__JADGBV01--1||g__JADJPE01--1||g__JADJPQ01--1||g__JAEUHS01--3||g__JAEUWI01--3||g__JAFGAM01--2||g__JAFGAQ01--1||g__JAFGES01--2||g__JAFGFW01--2||g__JAFGGA01--5||g__JAFGIC01--4||g__JAFGIN01--4||g__JAFGTP01--4||g__JAFGUZ01--1||g__JAFGXQ01--11||g__JAGKQJ01--1||g__JAGOXX01--1||g__JAHIRD01--13||g__JAHIVH01--8||g__JAHJCH01--1||g__JAHJMN01--1||g__JAHJRI01--4||g__JAHJTV01--2||g__Kordiimonas--13||g__LZORAL124-50-18--3||g__LZORAL124-64-63--1||g__MADRE2--14||g__MADRE3--7||g__MC1--4||g__Magnetomorum--4||g__Marivibrio--1||g__Methylobacterium--6||g__Micavibrio_A--2||g__Micavibrio_C--1||g__Microvirga--28||g__Minwuia--1||g__MnTg02--1||g__Motilibacter--1||g__NBLS01--2||g__NBML01--49||g__NORP267--3||g__NaphS2--2||g__Niallia--1||g__Nisaea--4||g__Nitrospirillum--4||g__Niveispirillum--1||g__Novosphingobium--1||g__OCS116--12||g__OLB14--6||g__Oceanibaculum--3||g__Opitutus--2||g__Ozemobacter--1||g__PNMQ01--1||g__Palsa-89--6||g__Paludibacter--1||g__Parageobacillus--1||g__Parvibaculum--1||g__Pelagibius--1||g__Peribacillus--2||g__Peribacillus_A--1||g__Phaeospirillum--3||g__Pleomorphomonas--4||g__Pseudovibrio--1||g__Pyruvatibacter--1||g__Quadrisphaera--1||g__RAAP-1--6||g__RDXE01--6||g__RXIV01--1||g__RZYC01--3||g__Rhabdaerophilum--3||g__Rhodoplanes--3||g__Rhodospirillum--1||g__Rhodospirillum_A--1||g__Rhodovibrio--1||g__Rhodovulum--9||g__Rifleibacterium--4||g__Robertmurraya--5||g__Robiginitomaculum_B--7||g__Roseibium--12||g__Roseococcus--2||g__Roseomonas--1||g__Rubeoparvulum--1||g__SHWC01--1||g__SKOM01--3||g__SLDG01--1||g__SSEL01--1||g__SURF-15--4||g__SURF-16--9||g__SURF-7--9||g__SYSU-D60009--1||g__SZUA-500--1||g__SZUA-575--22||g__SZUA-8--1||g__Salinarimonas--3||g__Siculibacillus--1||g__Skermanella--6||g__Sphingomonas_B--1||g__Sulfopaludibacter--2||g__Syntrophotalea--1||g__TMP-7--4||g__TOLSYN--3||g__Tagaea--1||g__Tardiphaga--1||g__Telmatospirillum--1||g__Terasakiella--15||g__Terracidiphilus--4||g__Thalassobaculum--1||g__Thalassobaculum_A--1||g__Thalassospira--66||g__Thermolongibacillus--1||g__Tolumonas--2||g__UBA10518--2||g__UBA11358--1||g__UBA11574--2||g__UBA12037--1||g__UBA12135--1||g__UBA12183--6||g__UBA12574--8||g__UBA1319--2||g__UBA1479--1||g__UBA1573--14||g__UBA2270--54||g__UBA2386--6||g__UBA2562--1||g__UBA2638--1||g__UBA2664--1||g__UBA2767--6||g__UBA4064--1||g__UBA4479--1||g__UBA4765--1||g__UBA5195--2||g__UBA5623--4||g__UBA5734--1||g__UBA6192--2||g__UBA6502--1||g__UBA8530--3||g__UBA9215--1||g__UM-FILTER-53-9--1||g__VGXW01--3||g__VMSU01--1||g__WHTV01--1||g__WHUA01--2||g__WJJU01--1||g__WTKA01--1||g__Woodsholea--1||g__XYD12-FULL-50-9--2||g__YD0425bin50--6||g__YD0425bin51--5||g__YD12-FULL-57-12--1:gtdb_order_counter=o__4572-55--1||o__4572-78--1||o__AB16--1||o__ATCC43930--5||o__Acanthopleuribacterales--9||o__Acetobacterales--4||o__Acidobacteriales--8||o__Actinomycetales--1||o__Anaeroferrophillales--22||o__Anaerolineales--8||o__Aneurinibacillales--6||o__Azospirillales--35||o__B119-G9--1||o__Bacillales--13||o__Bacillales_B--21||o__Bacillales_C--2||o__Bacillales_D--1||o__Bacillales_H--1||o__Bacteroidales--4||o__Balneolales--3||o__Bdellovibrionales--1||o__Brevibacillales--1||o__Bryobacterales--28||o__Burkholderiales--2||o__C00003060--6||o__CACIAM-22H2--1||o__CAIMUX01--3||o__CAINFC01--1||o__CAIWXX01--1||o__Caedimonadales--1||o__Calditrichales--5||o__Caulobacterales--8||o__Chitinivibrionales--16||o__Chitinophagales--1||o__Chromatiales--5||o__Competibacterales--5||o__Deferrisomatales--3||o__Desulfatiglandales--24||o__Desulfobacterales--737||o__Desulfobulbales--490||o__Desulfovibrionales--100||o__Desulfuromonadales--2||o__Dongiales--7||o__Elsterales--12||o__Enterobacterales--3||o__GCA-2746535--1||o__GCA-2747355--2||o__GN15--2||o__Geobacterales--31||o__HGW-17--1||o__Heliobacteriales--3||o__Hydrogenedentiales--3||o__JAAYKL01--11||o__JADFXK01--16||o__JADGBV01--1||o__Kiloniellales--4||o__LZORAL124-64-63--8||o__Lachnospirales--1||o__MC1--4||o__Micavibrionales--18||o__Minwuiales--1||o__Motilibacterales--1||o__Mycobacteriales--2||o__Oceanibaculales--3||o__Opitutales--5||o__Ozemobacterales--13||o__Paracaedibacterales--1||o__Parvibaculales--2||o__Pedosphaerales--15||o__Pirellulales--5||o__Planctomycetales--2||o__Polyangiales--2||o__Pseudomonadales--13||o__RF32--1||o__RFP12--4||o__RZYC01--3||o__Rhizobiales--126||o__Rhodobacterales--10||o__Rhodospirillales--109||o__Rubeoparvulales--1||o__S15B-MN24--3||o__SAR324--1||o__Saccharofermentanales--1||o__Sphingomonadales--15||o__Syntrophales--1||o__Syntrophobacterales--1||o__Thalassobaculales--6||o__Thermodesulfobacteriales--6||o__Thiohalomonadales--4||o__Treponematales--3||o__UBA11236--1||o__UBA1135--1||o__UBA11705--1||o__UBA12135--1||o__UBA1280--1||o__UBA2242--4||o__UBA2386--14||o__UBA2466--1||o__UBA2562--1||o__UBA2968--1||o__UBA4055--1||o__UBA5829--1||o__UBA7976--1||o__UBA8231--12||o__UBA828--1||o__UBA8366--4||o__UBA8477--19||o__UBA9219--2||o__Victivallales--1||o__WYAZ01--1||o__XYD2-FULL-50-16--7:gtdb_phylum_counter=p__4572-55--1||p__Acidobacteriota--47||p__Actinobacteriota--4||p__Armatimonadota--1||p__Bacteroidota--8||p__Bdellovibrionota--2||p__Calditrichota--5||p__Chloroflexota--9||p__Cyanobacteria--3||p__Delongbacteria--1||p__Desulfobacterota--1315||p__Desulfobacterota_C--25||p__Desulfobacterota_I--100||p__Eisenbacteria--3||p__Fibrobacterota--17||p__Firmicutes--46||p__Firmicutes_A--2||p__Firmicutes_B--3||p__Hydrogenedentota--3||p__Krumholzibacteriota--8||p__Latescibacterota--13||p__Marinisomatota--24||p__Myxococcota--18||p__Patescibacteria--1||p__Planctomycetota--24||p__Proteobacteria--414||p__Riflebacteria--13||p__SAR324--8||p__Spirochaetota--4||p__Verrucomicrobiota--28||p__Zixibacteria--2:gtdb_species_counter=s__4572-130 sp015486915--7||s__4572-130 sp015493575--7||s__4572-55 sp002084765--1||s__50-400-T64 sp002162755--2||s__50-400-T64 sp002162825--2||s__50-400-T64 sp018069465--1||s__AP-15 sp019240125--4||s__Acanthopleuribacter pedis--1||s__Acanthopleuribacter sp017498545--1||s__Acuticoccus sediminis--1||s__Acuticoccus sp016411865--1||s__Algihabitans sp006969625--1||s__Alpha-05 sp001603335--2||s__Alpha-05 sp002307145--2||s__Alpha-05 sp003246625--1||s__Alpha-05 sp003250275--1||s__Alpha-05 sp016937315--2||s__Alpha-05 sp900079695--2||s__Aneurinibacillus aneurinilyticus--1||s__Aneurinibacillus danicus--1||s__Aneurinibacillus migulanus--1||s__Aneurinibacillus soli--1||s__Aneurinibacillus thermoaerophilus--1||s__Aneurinibacillus_B terranovensis--1||s__Anoxybacillus ayderensis--1||s__Anoxybacillus flavithermus--1||s__Anoxybacillus flavithermus_E--1||s__Anoxybacillus gonensis--1||s__Anoxybacillus mongoliensis--1||s__Anoxybacillus pushchinoensis--1||s__Anoxybacillus tengchongensis--1||s__Anoxybacillus thermarum--1||s__Anoxybacillus_A rupiensis--1||s__Anoxybacillus_B vitaminiphilus--1||s__Aquabacter sp013911975--1||s__Ax17 sp018704065--2||s__Azorhizobium caulinodans--2||s__Azorhizobium doebereinerae--1||s__Azorhizobium oxalatiphilum--1||s__Azospirillum agricola--1||s__Azospirillum doebereinerae--1||s__Azospirillum griseum--1||s__Azospirillum lipoferum--1||s__Azospirillum lipoferum_B--2||s__Azospirillum lipoferum_C--1||s__Azospirillum oryzae--1||s__Azospirillum oryzae_A--1||s__Azospirillum sp003115975--2||s__Azospirillum sp003116065--1||s__Azospirillum sp003116095--1||s__Azospirillum sp008364825--1||s__Azospirillum sp016595245--1||s__Azospirillum thiophilum--1||s__B119-G9 sp003646715--1||s__B13-G4 sp014237365--1||s__B17-G16 sp003646975--2||s__B23-G16 sp003647435--1||s__B60-G16 sp003647275--2||s__BM303 sp002869085--3||s__BM522 sp016931615--1||s__BOG-1184 sp003164335--1||s__BOG-224 sp903925975--2||s__BOG-234 sp010084195--1||s__BOG-933 sp003165295--2||s__BOG-933 sp903920145--1||s__BOG-933 sp903927615--2||s__Bacillus_AD endoradicis--1||s__Bacillus_AD massilioanorexius--1||s__Bacillus_AD massiliogorillae--1||s__Bacillus_AV solimangrovi--1||s__Bacillus_BE massilionigeriensis--1||s__Bacillus_BN acanthi--1||s__Bacillus_BN alkalitolerans--1||s__Bacillus_BN tepidiphilus--1||s__Bacillus_BX ectoiniformans--1||s__Bacillus_O smithii--1||s__Bacillus_O sp014896555--1||s__Bacillus_Z methanolicus--1||s__Belnapia sp000802185--1||s__Bog-113 sp003136675--2||s__Bog-257 sp003165795--1||s__Bog-375 sp003157745--1||s__Bog-375 sp003164035--2||s__Bosea sp001748145--1||s__Bosea sp008253865--1||s__Bosea sp900470095--1||s__Bosea sp900473415--1||s__Bradyrhizobium sp016213215--1||s__Bradyrhizobium sp018971625--1||s__Bremerella cremea_A--1||s__Bremerella marina_A--1||s__Bremerella marina_B--1||s__Brevibacillus sp003388715--1||s__BuS5 sp000472805--3||s__CADEFT01 sp018268935--1||s__CAIJMU01 sp903821875--2||s__CAIMTB01 sp903844265--1||s__CAIMUX01 sp903844735--3||s__CAIMWS01 sp903845125--1||s__CAINDZ01 sp016703265--2||s__CAINDZ01 sp016712675--2||s__CAINDZ01 sp903847545--1||s__CAINDZ01 sp903859215--1||s__CAINFC01 sp903847975--1||s__CAIOGM01 sp903902345--7||s__CAIOGM01 sp903929485--7||s__CAIOZP01 sp903862805--2||s__CAIQDA01 sp903870415--1||s__CAIRSA01 sp903881085--4||s__CAITWF01 sp903840415--2||s__CAIUEN01 sp903898185--9||s__CAIULK01 sp903899885--2||s__CAIUQR01 sp903901335--9||s__CAIVVT01 sp903909435--3||s__CAIWHR01 sp903912485--1||s__CAIWXQ01 sp903861045--4||s__CAIWXX01 sp903916735--1||s__CAIXHP01 sp903919315--1||s__CAIXLI01 sp903920205--1||s__CAIXXC01 sp903897565--1||s__CAIYCT01 sp903924765--3||s__CAIYYI01 sp903930345--1||s__CAIZDL01 sp903856295--2||s__Caldimicrobium sp002441555--1||s__Caldimicrobium sp009903935--1||s__Caldimicrobium sp011055415--1||s__Caldimicrobium thiodismutans--1||s__Caldimicrobium thiodismutans_A--1||s__Caldimicrobium thiodismutans_B--1||s__Calidifontibacillus oryziterrae--1||s__Calidifontibacillus sp012842745--1||s__Chersky-265 sp017881725--1||s__Chitinispirillum alkaliphilum--1||s__Chitinispirillum sp007115975--4||s__Chitinivibrio alkaliphilus--2||s__Clostridium_AI populeti--1||s__Cohaesibacter gelatinilyticus--1||s__Cohaesibacter haloalkalitolerans--4||s__Cohaesibacter intestini--3||s__Cohaesibacter marisflavi--4||s__Cohaesibacter sp016764535--2||s__Cohaesibacter sp900215505--4||s__Contendobacter sp012031845--1||s__Crateriforma conspicua--1||s__Crateriforma spongiae--1||s__Cryptosporangium arvum--1||s__Cryptosporangium aurantiacum--1||s__Curvivirga aplysinae--1||s__DB1 sp001914235--2||s__DQWO01 sp011042595--2||s__DRKI01 sp011051875--8||s__DRKI01 sp015484845--11||s__DRLC01 sp011053145--1||s__DRLX01 sp011051825--6||s__DRLX01 sp011322715--2||s__DRLX01 sp015489765--7||s__DRLX01 sp015493715--4||s__DSCM01 sp011049115--3||s__DSCM01 sp015486505--5||s__DSCM01 sp016938065--4||s__DSDE01 sp011049095--1||s__DSQQ01 sp012032575--1||s__DT-91 sp013215055--1||s__DTKD01 sp011333675--1||s__Deferrisoma camini--2||s__Deferrisoma sp013152215--1||s__Desulfamplus magnetovallimortis--17||s__Desulfamplus sp015231395--8||s__Desulfamplus sp015231465--7||s__Desulfamplus sp015231615--11||s__Desulfamplus sp015231705--7||s__Desulfamplus sp015232455--18||s__Desulfamplus sp015232465--10||s__Desulfamplus sp015232555--10||s__Desulfamplus sp015232935--9||s__Desulfamplus sp015233755--14||s__Desulfatibia profunda--2||s__Desulfatibia_A sp013203195--1||s__Desulfatibia_A vada--1||s__Desulfatirhabdium butyrativorans_A--1||s__Desulfatitalea sp000961655--3||s__Desulfatitalea sp002402905--5||s__Desulfatitalea sp003599575--8||s__Desulfatitalea sp013041835--3||s__Desulfatitalea sp016218685--8||s__Desulfatitalea sp018224505--3||s__Desulfatitalea tepidiphila--9||s__Desulfobacter curvatus--11||s__Desulfobacter hydrogenophilus--10||s__Desulfobacter latus--15||s__Desulfobacter postgatei--3||s__Desulfobacter postgatei_A--3||s__Desulfobacter sp003538835--14||s__Desulfobacter vibrioformis--15||s__Desulfobacterium_A vacuolatum--1||s__Desulfobacterium_B autotrophicum--11||s__Desulfobacterium_B sp016342325--37||s__Desulfobacula sp001799395--10||s__Desulfobacula sp003647385--2||s__Desulfobacula sp011390085--5||s__Desulfobacula sp011390435--11||s__Desulfobacula sp012031875--12||s__Desulfobacula sp013151635--13||s__Desulfobacula sp018821535--11||s__Desulfobacula sp018821715--13||s__Desulfobotulus alkaliphilus--12||s__Desulfobotulus mexicanus--14||s__Desulfobulbus alkaliphilus--2||s__Desulfobulbus elongatus--8||s__Desulfobulbus propionicus--11||s__Desulfobulbus rhabdoformis--23||s__Desulfobulbus sp009778955--2||s__Desulfobulbus sp019163135--9||s__Desulfobulbus sp903842475--11||s__Desulfobulbus sp903896915--12||s__Desulfobulbus_A japonicus--14||s__Desulfobulbus_A marinus--11||s__Desulfobulbus_A mediterraneus--7||s__Desulfobulbus_A propionicus_A--3||s__Desulfobulbus_A propionicus_B--5||s__Desulfobulbus_A propionicus_C--3||s__Desulfocapsa sp016765495--10||s__Desulfocapsa sp018817385--13||s__Desulfocapsa sp018820855--11||s__Desulfocapsa sulfexigens--10||s__Desulfocapsa sulfexigens_A--1||s__Desulfocapsa sulfexigens_B--4||s__Desulfofustis glycolicus--7||s__Desulfoluna butyratoxydans--22||s__Desulfoluna sp013619155--21||s__Desulfoluna spongiiphila--24||s__Desulfomicrobium apsheronum--9||s__Desulfomicrobium baculatum--10||s__Desulfomicrobium escambiense--9||s__Desulfomicrobium macestii--11||s__Desulfomicrobium orale--4||s__Desulfomicrobium sp002412965--9||s__Desulfomicrobium sp002841885--9||s__Desulfomicrobium sp003542385--2||s__Desulfomicrobium sp009930495--3||s__Desulfomicrobium sp012727515--4||s__Desulfomicrobium sp012727715--2||s__Desulfomicrobium sp012729655--1||s__Desulfomicrobium sp018902545--3||s__Desulfonatronospira sp003563255--1||s__Desulfonatronospira thiodismutans--3||s__Desulfonatronovibrio hydrogenovorans--1||s__Desulfonatronovibrio magnus--2||s__Desulfonatronovibrio sp003558575--1||s__Desulfonauticus sp001507915--3||s__Desulfonauticus submarinus--5||s__Desulfopila aestuarii--17||s__Desulfopila sp005116655--10||s__Desulfopila sp010646885--19||s__Desulfopila_A inferna--7||s__Desulfoprunum sp008933635--7||s__Desulforegula conservatrix--13||s__Desulforhabdus sp007244385--1||s__Desulforhopalus sp000961725--13||s__Desulforhopalus sp001799365--8||s__Desulforhopalus sp002352445--1||s__Desulforhopalus sp002733995--17||s__Desulforhopalus sp005116575--9||s__Desulforhopalus sp005116645--9||s__Desulforhopalus sp011390165--2||s__Desulforhopalus sp011391225--5||s__Desulforhopalus sp013139415--2||s__Desulforhopalus sp018821785--7||s__Desulforhopalus sp903875445--12||s__Desulfosalsimonas sp011389605--1||s__Desulfosarcina alkanivorans--20||s__Desulfosarcina cetonica--13||s__Desulfosarcina ovata--15||s__Desulfosarcina sp002352605--3||s__Desulfosarcina sp002747175--1||s__Desulfosarcina widdelii--5||s__Desulfospira joergensenii--17||s__Desulfosudis oleovorans--3||s__Desulfosudis sp002085115--1||s__Desulfotalea psychrophila--18||s__Desulfotignum balticum--1||s__Desulfotignum phosphitoxidans--1||s__Desulfotignum sp011389555--1||s__Desulfotignum sp011389575--5||s__Desulfotignum sp011389715--4||s__Desulfotignum sp011390235--4||s__Desulfotignum sp011390335--4||s__Desulfotignum sp011390615--5||s__Desulfotignum sp011390635--6||s__Desulfotignum sp011390695--6||s__Dongia sp016183985--1||s__Dongia sp016712715--1||s__Elstera cyanobacteriorum--2||s__Elstera litoralis--2||s__Elstera sp013298565--2||s__FEB-12 sp016708025--2||s__FJAT-45350 sp002335805--1||s__Fen-1166 sp903907985--1||s__Filomicrobium sp017792465--2||s__GCA-002402085 sp002402085--1||s__GCA-002708315 sp016845105--1||s__GCA-2684655 sp011051855--1||s__GCA-2724215 sp002724215--1||s__GCA-2724215 sp015660315--1||s__GCA-2724215 sp018672475--2||s__GCA-2746115 sp002746115--1||s__GCA-2746425 sp002746425--1||s__GCA-2746535 sp002746535--1||s__GCA-2747255 sp002747255--7||s__GCA-2747355 sp002747355--2||s__GCA-2748835 sp002748835--3||s__GWF2-45-14 sp001804785--1||s__Ga0077526 sp001464765--1||s__Geomonas sp903925075--3||s__Gimesia alba--1||s__Gimesia fumaroli--1||s__Glo-17 sp003353795--1||s__HIMB11 sp009920815--1||s__HLUCCA01 sp001314545--1||s__HMF5848 sp003944835--1||s__HT1-32 sp009649675--2||s__HXMU1428-3 sp017640685--1||s__Halioglobus sp004745945--2||s__Halochromatium modestohalophilus--1||s__Halochromatium roseum--1||s__Halochromatium salexigens--1||s__Halochromatium sp003562815--2||s__Hartmannibacter diazotrophicus--1||s__Heliobacillus mobilis--1||s__Heliomicrobium gestii--1||s__Heliomicrobium undosum--1||s__HyVt-613 sp011371135--1||s__Hypericibacter adhaerens--1||s__Hypericibacter terrae--2||s__J004 sp003696775--2||s__J004 sp011051485--3||s__JAABTS01 sp011389735--2||s__JAADEO01 sp013153415--6||s__JAAYPC01 sp012519985--1||s__JAAZBV01 sp012513605--4||s__JAAZBV01 sp016931115--3||s__JABDIN01 sp013003715--7||s__JABHMO01 sp018693855--1||s__JABHWU01 sp018657625--1||s__JABIFK01 sp018650745--1||s__JABJKH01 sp018660465--3||s__JABMPR01 sp016844945--11||s__JABMPR01 sp016844955--8||s__JABXJW01 sp013375395--1||s__JACQOU01 sp016207775--1||s__JACRCG01 sp903852495--1||s__JACRCG01 sp903901875--5||s__JACRCG01 sp903930585--8||s__JACRCQ01 sp016218915--1||s__JACRFY01 sp016212565--1||s__JADFXK01 sp015233055--3||s__JADFXK01 sp015233285--4||s__JADFXK01 sp015233295--4||s__JADFXK01 sp015233625--5||s__JADFXM01 sp015232575--2||s__JADFXM01 sp015233565--5||s__JADFYG01 sp015233155--1||s__JADFYS01 sp015231435--2||s__JADFYS01 sp015232955--2||s__JADGAV01 sp015231825--1||s__JADGBH01 sp015231595--8||s__JADGBM01 sp015231515--3||s__JADGBV01 sp015231345--1||s__JADJPE01 sp016713425--1||s__JADJPQ01 sp016713175--1||s__JAEUHS01 sp016794425--2||s__JAEUHS01 sp016794565--1||s__JAEUWI01 sp016791475--3||s__JAFGAM01 sp016933675--2||s__JAFGAQ01 sp016933595--1||s__JAFGES01 sp016931455--2||s__JAFGFW01 sp015222985--1||s__JAFGFW01 sp016930875--1||s__JAFGGA01 sp016930835--5||s__JAFGIC01 sp016929815--4||s__JAFGIN01 sp016929595--4||s__JAFGTP01 sp016934035--4||s__JAFGUZ01 sp016938275--1||s__JAFGXQ01 sp016935665--3||s__JAFGXQ01 sp016936575--4||s__JAFGXQ01 sp016937015--4||s__JAGKQJ01 sp017898095--1||s__JAGOXX01 sp018059485--1||s__JAHIRD01 sp018818835--13||s__JAHIVH01 sp018816735--8||s__JAHJCH01 sp018813065--1||s__JAHJMN01 sp018821305--1||s__JAHJRI01 sp018645005--2||s__JAHJRI01 sp018830885--2||s__JAHJTV01 sp018829445--2||s__Kordiimonas lacus--2||s__Kordiimonas lipolytica--1||s__Kordiimonas sediminis--1||s__Kordiimonas sp013372925--2||s__Kordiimonas sp013372975--1||s__Kordiimonas sp015485385--1||s__Kordiimonas sp016764715--2||s__Kordiimonas sp016765035--2||s__Kordiimonas sp017640725--1||s__LZORAL124-50-18 sp002747055--2||s__LZORAL124-50-18 sp002747395--1||s__LZORAL124-64-63 sp016744705--1||s__MADRE2 sp004796375--14||s__MADRE3 sp004796425--7||s__MC1 sp002632265--4||s__Magnetomorum sp002753725--4||s__Marivibrio halodurans--1||s__Methylobacterium currus--1||s__Methylobacterium durans--1||s__Methylobacterium frigidaeris--1||s__Methylobacterium sp000019365--1||s__Methylobacterium sp003173775--1||s__Methylobacterium sp006151805--1||s__Micavibrio_A aeruginosavorus_A--1||s__Micavibrio_A aeruginosavorus_B--1||s__Micavibrio_C aeruginosavorus_A--1||s__Microvirga aerilata--1||s__Microvirga arabica--1||s__Microvirga calopogonii--1||s__Microvirga flocculans--1||s__Microvirga guangxiensis--1||s__Microvirga lotononidis--1||s__Microvirga lupini--1||s__Microvirga lupini_A--1||s__Microvirga makkahensis--1||s__Microvirga mediterraneensis--1||s__Microvirga ossetica--1||s__Microvirga pakistanensis--1||s__Microvirga soli--1||s__Microvirga sp000739015--1||s__Microvirga sp003075415--1||s__Microvirga sp003151255--1||s__Microvirga sp009910705--1||s__Microvirga sp014699075--1||s__Microvirga sp015694425--1||s__Microvirga sp016427565--1||s__Microvirga sp016864375--1||s__Microvirga sp016892765--1||s__Microvirga sp018069605--1||s__Microvirga sp018383585--1||s__Microvirga subterranea--1||s__Microvirga thermotolerans--1||s__Microvirga vignae--1||s__Microvirga zambiensis--1||s__Minwuia thermotolerans--1||s__MnTg02 sp008974985--1||s__Motilibacter peucedani--1||s__NBLS01 sp002084385--2||s__NBML01 sp002085465--2||s__NBML01 sp013792075--9||s__NBML01 sp016743945--11||s__NBML01 sp016744295--15||s__NBML01 sp018816605--12||s__NORP267 sp016764455--3||s__NaphS2 sp016844935--2||s__Niallia sp009183415--1||s__Nisaea denitrificans--1||s__Nisaea nitritireducens--1||s__Nisaea sp014904705--1||s__Nisaea sp017640745--1||s__Nitrospirillum amazonense--1||s__Nitrospirillum amazonense_A--1||s__Nitrospirillum amazonense_B--1||s__Nitrospirillum amazonense_C--1||s__Niveispirillum sp009495745--1||s__Novosphingobium umbonatum--1||s__OCS116 sp002400495--2||s__OCS116 sp002401855--4||s__OCS116 sp002402005--2||s__OCS116 sp013214705--1||s__OCS116 sp013214985--1||s__OCS116 sp016744975--2||s__OLB14 sp016234495--3||s__OLB14 sp016709305--2||s__OLB14 sp016714565--1||s__Oceanibaculum indicum--1||s__Oceanibaculum nanhaiense--1||s__Oceanibaculum sp018823745--1||s__Opitutus sp903877135--2||s__Ozemobacter sp012517355--1||s__PNMQ01 sp013823725--1||s__Palsa-89 sp003132905--4||s__Palsa-89 sp003162425--2||s__Paludibacter sp013426815--1||s__Parageobacillus thermoglucosidasius--1||s__Parvibaculum sp903889655--1||s__Pelagibius litoralis--1||s__Peribacillus glennii--1||s__Peribacillus sp002863565--1||s__Peribacillus_A sp002860285--1||s__Phaeospirillum kuznetsovii--1||s__Phaeospirillum magnetotacticum--1||s__Phaeospirillum sp903853455--1||s__Pleomorphomonas carboxyditropha--1||s__Pleomorphomonas koreensis--1||s__Pleomorphomonas oryzae--1||s__Pleomorphomonas sp018262505--1||s__Pseudovibrio sp900104145--1||s__Pyruvatibacter mobilis--1||s__Quadrisphaera sp900101335--1||s__RAAP-1 sp001443525--1||s__RAAP-1 sp016219185--2||s__RAAP-1 sp903839535--1||s__RAAP-1 sp903909505--1||s__RAAP-1 sp903953895--1||s__RDXE01 sp004292755--3||s__RDXE01 sp013297545--3||s__RXIV01 sp903879705--1||s__RZYC01 sp009930475--3||s__Rhabdaerophilum calidifontis--1||s__Rhabdaerophilum sp009773635--1||s__Rhabdaerophilum sp009846685--1||s__Rhodoplanes elegans--1||s__Rhodoplanes roseus--1||s__Rhodoplanes serenus--1||s__Rhodospirillum rubrum--1||s__Rhodospirillum_A centenum--1||s__Rhodovibrio sodomensis--1||s__Rhodovulum euryhalinum--1||s__Rhodovulum kholense--1||s__Rhodovulum marinum--1||s__Rhodovulum sp002073975--1||s__Rhodovulum sp002079305--1||s__Rhodovulum sp011048875--1||s__Rhodovulum steppense--1||s__Rhodovulum strictum--1||s__Rhodovulum visakhapatnamense--1||s__Rifleibacterium amylolyticum--1||s__Rifleibacterium sp001787855--1||s__Rifleibacterium sp002839435--1||s__Rifleibacterium sp018818125--1||s__Robertmurraya kyonggiensis--1||s__Robertmurraya massiliosenegalensis--1||s__Robertmurraya methanolica_A--1||s__Robertmurraya siralis--1||s__Robertmurraya sp002480735--1||s__Robiginitomaculum_B sp002733485--1||s__Robiginitomaculum_B sp002733495--1||s__Robiginitomaculum_B sp002733735--1||s__Robiginitomaculum_B sp015485155--1||s__Robiginitomaculum_B sp015485335--1||s__Robiginitomaculum_B sp016763185--1||s__Robiginitomaculum_B sp016763315--1||s__Roseibium album_A--2||s__Roseibium marinum--1||s__Roseibium sp000521215--1||s__Roseibium sp001624695--1||s__Roseibium sp003075075--1||s__Roseibium sp006517275--2||s__Roseibium sp009363435--1||s__Roseibium sp017643215--2||s__Roseibium sp017643925--1||s__Roseococcus flocculans--1||s__Roseococcus sp019083995--1||s__Roseomonas coralli--1||s__Rubeoparvulum massiliense--1||s__SHWC01 sp016869195--1||s__SKOM01 sp003562535--3||s__SLDG01 sp007125355--1||s__SSEL01 sp008012315--1||s__SURF-15 sp003599475--4||s__SURF-16 sp003605035--3||s__SURF-16 sp016208225--1||s__SURF-16 sp016219175--1||s__SURF-16 sp018816555--1||s__SURF-16 sp018897105--3||s__SURF-7 sp003599865--4||s__SURF-7 sp013824585--5||s__SYSU-D60009 sp003574735--1||s__SZUA-500 sp003252195--1||s__SZUA-575 sp002747805--4||s__SZUA-575 sp003249645--18||s__SZUA-8 sp003232175--1||s__Salinarimonas ramus--1||s__Salinarimonas rosea--1||s__Salinarimonas sp900094735--1||s__Siculibacillus lacustris--1||s__Skermanella aerolata--2||s__Skermanella mucosa--1||s__Skermanella pratensis--1||s__Skermanella rosea--1||s__Skermanella stibiiresistens--1||s__Sphingomonas_B sp002291855--1||s__Sulfopaludibacter sp900290315--2||s__Syntrophotalea sp002424645--1||s__TMP-7 sp018268715--4||s__TOLSYN sp903832295--3||s__Tagaea sp016124335--1||s__Tardiphaga sp007018905--1||s__Telmatospirillum sp903858635--1||s__Terasakiella brassicae--3||s__Terasakiella magnetica_A--1||s__Terasakiella pusilla--1||s__Terasakiella sp004564135--3||s__Terasakiella sp013373205--3||s__Terasakiella sp013373265--4||s__Terracidiphilus savannae--2||s__Terracidiphilus sp003138515--1||s__Terracidiphilus sp018268915--1||s__Thalassobaculum litoreum--1||s__Thalassobaculum_A sp018401495--1||s__Thalassospira alkalitolerans--3||s__Thalassospira australica--2||s__Thalassospira indica--1||s__Thalassospira lohafexi--3||s__Thalassospira lucentensis--3||s__Thalassospira lucentensis_A--3||s__Thalassospira lucentensis_B--2||s__Thalassospira marina--4||s__Thalassospira mesophila--4||s__Thalassospira povalilytica--3||s__Thalassospira profundimaris--1||s__Thalassospira profundimaris_B--3||s__Thalassospira profundimaris_C--3||s__Thalassospira profundimaris_D--4||s__Thalassospira sp000948415--3||s__Thalassospira sp001613795--1||s__Thalassospira sp001907695--3||s__Thalassospira sp002115785--3||s__Thalassospira sp002115825--4||s__Thalassospira sp002709775--3||s__Thalassospira sp011806525--2||s__Thalassospira sp017922435--1||s__Thalassospira tepidiphila--1||s__Thalassospira xiamenensis--3||s__Thalassospira xianhensis--3||s__Thermolongibacillus altinsuensis--1||s__Tolumonas lignilytica--1||s__Tolumonas sp903931645--1||s__UBA10518 sp003508005--1||s__UBA10518 sp003604995--1||s__UBA11358 sp903850425--1||s__UBA11574 sp002868985--1||s__UBA11574 sp003486165--1||s__UBA12037 sp003527485--1||s__UBA12135 sp003497555--1||s__UBA12183 sp003530935--6||s__UBA12574 sp018660835--5||s__UBA12574 sp018673255--3||s__UBA1319 sp002306985--2||s__UBA1479 sp002433335--1||s__UBA1573 sp001767915--1||s__UBA1573 sp001871905--3||s__UBA1573 sp002421905--3||s__UBA1573 sp002425415--1||s__UBA1573 sp003245575--1||s__UBA1573 sp003452275--1||s__UBA1573 sp016794145--2||s__UBA1573 sp016794305--1||s__UBA1573 sp018063145--1||s__UBA2270 sp002327225--4||s__UBA2270 sp002347085--2||s__UBA2270 sp002347745--6||s__UBA2270 sp002424635--4||s__UBA2270 sp009773475--8||s__UBA2270 sp013426795--6||s__UBA2270 sp018821985--5||s__UBA2270 sp019163335--13||s__UBA2270 sp903891045--6||s__UBA2386 sp016793265--2||s__UBA2386 sp016793305--3||s__UBA2386 sp016794485--1||s__UBA2562 sp002340345--1||s__UBA2638 sp002359735--1||s__UBA2664 sp007693745--1||s__UBA2767 sp002352635--2||s__UBA2767 sp002897995--1||s__UBA2767 sp003228955--3||s__UBA4064 sp002382065--1||s__UBA4479 sp017640505--1||s__UBA4765 sp002365175--1||s__UBA5195 sp903908605--2||s__UBA5623 sp002424495--2||s__UBA5623 sp900258555--2||s__UBA5734 sp009928985--1||s__UBA6192 sp018816765--2||s__UBA6502 sp002436415--1||s__UBA8530 sp003503675--3||s__UBA9215 sp003503995--1||s__UM-FILTER-53-9 sp002791805--1||s__VGXW01 sp016795295--1||s__VGXW01 sp016873195--2||s__VMSU01 sp013792005--1||s__WHTV01 sp014925385--1||s__WHUA01 sp009377445--2||s__WJJU01 sp014729595--1||s__WTKA01 sp011524605--1||s__Woodsholea maritima--1||s__XYD12-FULL-50-9 sp001799225--2||s__YD0425bin50 sp002753105--6||s__YD0425bin51 sp002753225--5||s__YD12-FULL-57-12 sp001799275--1:heptad_counter=MCP-24H--13||MCP-28H--1||MCP-34H--1||MCP-38H--1817||MCP-40H--26||MCP-42H--1713||MCP-44H--59||MCP-52H--1||MCP-58H--3:lbd_counter=:lca_tree=d__Bacteria:length_avg=115.41342756183745:length_max=174.0:length_min=33.0:length_std=28.57555798399542:length_sum=32662.0:mismatch_avg=22.01060070671378:mismatch_max=75.0:mismatch_min=0.0:mismatch_std=17.237696629737535:mismatch_sum=6229.0:name=N824156:qcovhsp_avg=97.94734982332156:qcovhsp_max=100.0:qcovhsp_min=95.0:qcovhsp_std=1.632108578695265:qcovhsp_sum=27719.100000000002:qend_avg=116.96466431095406:qend_max=174.0:qend_min=33.0:qend_std=29.34241759578847:qend_sum=33101.0:qstart_avg=2.7314487632508833:qstart_max=9.0:qstart_min=1.0:qstart_std=2.0590486218094552:qstart_sum=773.0:ref_name_counter=GB_GCA_000518365.1_protein.faa_JADL01000011.1_66@PF00015_full_PFAM.373.554--2||GB_GCA_000518365.1_protein.faa_JADL01000016.1_74@PF00015_full_PFAM.515.690--1||GB_GCA_000961745.1_protein.faa_LAEA01000257.1_7@PF00015_full_PFAM.217.382--1||GB_GCA_001296005.1_protein.faa_LJHR01000023.1_157@PF00015_full_PFAM.500.675--1||GB_GCA_001657395.1_protein.faa_LYSY01000013.1_47@PF00015_full_PFAM.23.113--1||GB_GCA_001898825.1_protein.faa_MKVK01000031.1_24@PF00015_full_PFAM.374.523--1||GB_GCA_002690215.1_protein.faa_NZDS01000101.1_1@PF00015_full_PFAM.299.471--1||GB_GCA_003136675.1_protein.faa_PLFE01000083.1_35@PF00015_full_PFAM.347.520--1||GB_GCA_003162425.1_protein.faa_PMOK01000235.1_12@PF00015_full_PFAM.345.485--1||GB_GCA_003240795.1_protein.faa_QFNK01000312.1_5@PF00015_full_PFAM.92.173--2||GB_GCA_003241475.1_protein.faa_QFQB01000006.1_11@PF00015_full_PFAM.367.543--1||GB_GCA_003574735.1_protein.faa_QORW01000015.1_42@PF00015_full_PFAM.491.667--9||GB_GCA_003693905.1_protein.faa_RFLL01000182.1_5@PF00015_full_PFAM.541.638--1||GB_GCA_004292755.1_protein.faa_RDXE01000056.1_42@PF00015_full_PFAM.362.498--1||GB_GCA_006969625.1_protein.faa_CP030885.1_136@PF00015_full_PFAM.453.633--2||GB_GCA_006969625.1_protein.faa_CP030885.1_163@PF00015_full_PFAM.480.652--3||GB_GCA_006969625.1_protein.faa_CP030885.1_733@PF00015_full_PFAM.368.540--1||GB_GCA_007695045.1_protein.faa_REEP01000049.1_2@PF00015_full_PFAM.371.569--1||GB_GCA_009377445.1_protein.faa_WHUA01000008.1_22@PF00015_full_PFAM.466.634--12||GB_GCA_012031845.1_protein.faa_JAAUTD010000026.1_24@PF00015_full_PFAM.187.379--1||GB_GCA_013203595.1_protein.faa_JABMNT010000203.1_25@PF00015_full_PFAM.639.816--1||GB_GCA_013349735.1_protein.faa_DUZC01000010.1_8@PF00015_full_PFAM.363.532--1||GB_GCA_014379815.1_protein.faa_JACMLA010000847.1_3@PF00015_full_PFAM.376.559--1||GB_GCA_014380005.1_protein.faa_JACMKT010000247.1_7@PF00015_full_PFAM.363.423--1||GB_GCA_014859895.1_protein.faa_JACZKS010000077.1_22@PF00015_full_PFAM.369.549--1||GB_GCA_016183985.1_protein.faa_JACPDN010000006.1_1128@PF00015_full_PFAM.566.738--4||GB_GCA_016195125.1_protein.faa_JACQAD010000105.1_8@PF00015_full_PFAM.529.585--2||GB_GCA_016432265.1_protein.faa_CP066681.1_599@PF00015_full_PFAM.244.418--1||GB_GCA_016713175.1_protein.faa_JADJPQ010000002.1_325@PF00015_full_PFAM.576.753--1||GB_GCA_016776635.1_protein.faa_JADHSZ010000068.1_15@PF00015_full_PFAM.502.681--1||GB_GCA_016791475.1_protein.faa_JAEUWI010000023.1_58@PF00015_full_PFAM.484.665--2||GB_GCA_016792645.1_protein.faa_JAEUMM010000375.1_3@PF00015_full_PFAM.367.548--1||GB_GCA_016793265.1_protein.faa_JAEUHT010000183.1_4@PF00015_full_PFAM.393.579--1||GB_GCA_016794425.1_protein.faa_JAEUHR010000007.1_32@PF00015_full_PFAM.577.759--1||GB_GCA_016794425.1_protein.faa_JAEUHR010000044.1_4@PF00015_full_PFAM.391.578--1||GB_GCA_016844945.1_protein.faa_JAERTJ010000038.1_2@PF00015_full_PFAM.358.550--3||GB_GCA_016869145.1_protein.faa_VGEU01000026.1_36@PF00015_full_PFAM.105.222--2||GB_GCA_016937315.1_protein.faa_JAFGWD010000148.1_6@PF00015_full_PFAM.365.540--1||GB_GCA_017307375.1_protein.faa_JAFKFH010000004.1_95@PF00015_full_PFAM.556.724--1||GB_GCA_017307375.1_protein.faa_JAFKFH010000019.1_136@PF00015_full_PFAM.429.606--1||GB_GCA_018268715.1_protein.faa_JAFDVZ010000002.1_544@PF00015_full_PFAM.346.499--6||GB_GCA_018268715.1_protein.faa_JAFDVZ010000011.1_79@PF00015_full_PFAM.374.565--1||GB_GCA_018268935.1_protein.faa_JAFDVS010000035.1_73@PF00015_full_PFAM.353.549--2||GB_GCA_018401495.1_protein.faa_JAGYJX010000008.1_73@PF00015_full_PFAM.377.528--5||GB_GCA_019240125.1_protein.faa_JAFAYW010000212.1_1@PF00015_full_PFAM.470.579--1||GB_GCA_019240125.1_protein.faa_JAFAYW010000212.1_2@PF00015_full_PFAM.460.629--3||GB_GCA_903842595.1_protein.faa_CAIMMO010000230.1_45@PF00015_full_PFAM.363.538--1||GB_GCA_903881085.1_protein.faa_CAIRSA010000441.1_11@PF00015_full_PFAM.335.537--1||GB_GCA_903897565.1_protein.faa_CAIUCF010000726.1_1@PF00015_full_PFAM.361.476--12||GB_GCA_903920145.1_protein.faa_CAIXKV010000184.1_17@PF00015_full_PFAM.482.660--1||GB_GCA_903927615.1_protein.faa_CAIYNU010000017.1_44@PF00015_full_PFAM.264.538--1||RS_GCF_000009985.1_protein.faa_NC_007626.1_2370@PF00015_full_PFAM.379.547--1||RS_GCF_000009985.1_protein.faa_NC_007626.1_3960@PF00015_full_PFAM.365.542--3||RS_GCF_000013085.1_protein.faa_NC_007643.1_1192@PF00015_full_PFAM.368.525--1||RS_GCF_000284415.1_protein.faa_NC_017059.1_362@PF00015_full_PFAM.376.531--1||RS_GCF_000293785.1_protein.faa_NZ_AKZI01000079.1_8@PF00015_full_PFAM.373.545--6||RS_GCF_000429625.1_protein.faa_NZ_AUCF01000004.1_6@PF00015_full_PFAM.443.583--1||RS_GCF_000442515.1_protein.faa_NZ_AQPH01000003.1_40@PF00015_full_PFAM.226.391--1||RS_GCF_000620705.1_protein.faa_NZ_KK211168.1_394@PF00015_full_PFAM.349.525--1||RS_GCF_000730165.1_protein.faa_NZ_CP022111.1_1621@PF00015_full_PFAM.379.568--1||RS_GCF_000730165.1_protein.faa_NZ_CP022111.1_949@PF00015_full_PFAM.503.672--1||RS_GCF_000730165.1_protein.faa_NZ_CP022112.1_164@PF00015_full_PFAM.361.517--1||RS_GCF_000761485.1_protein.faa_NZ_JPMX01000136.1_1@PF00015_full_PFAM.20.71--1||RS_GCF_000829825.1_protein.faa_NZ_JXSL01000030.1_124@PF00015_full_PFAM.461.662--1||RS_GCF_000936425.1_protein.faa_NZ_AVFK01000019.1_32@PF00015_full_PFAM.477.656--48||RS_GCF_000936425.1_protein.faa_NZ_AVFK01000022.1_96@PF00015_full_PFAM.379.556--2||RS_GCF_000936425.1_protein.faa_NZ_AVFK01000026.1_11@PF00015_full_PFAM.467.708--4||RS_GCF_002741015.1_protein.faa_NZ_CP016616.1_2436@PF00015_full_PFAM.467.633--5||RS_GCF_003012935.1_protein.faa_NZ_PUDR01000003.1_111@PF00015_full_PFAM.371.545--1||RS_GCF_003116035.1_protein.faa_NZ_LGQW01000015.1_5545@PF00015_full_PFAM.253.424--1||RS_GCF_003233655.1_protein.faa_NZ_CP029829.1_683@PF00015_full_PFAM.530.713--1||RS_GCF_003350535.1_protein.faa_NZ_QQBB01000005.1_438@PF00015_full_PFAM.470.634--1||RS_GCF_003568845.1_protein.faa_NZ_CP030126.1_233@PF00015_full_PFAM.382.547--2||RS_GCF_004114935.1_protein.faa_NZ_CP022221.1_6337@PF00015_full_PFAM.245.321--3||RS_GCF_004363235.1_protein.faa_NZ_SNYW01000008.1_130@PF00015_full_PFAM.518.684--3||RS_GCF_004745945.1_protein.faa_NZ_SRLE01000013.1_34@PF00015_full_PFAM.379.572--3||RS_GCF_005160265.1_protein.faa_NZ_CP039865.1_1468@PF00015_full_PFAM.480.669--1||RS_GCF_007004665.1_protein.faa_NZ_ML660055.1_169@PF00015_full_PFAM.364.539--1||RS_GCF_007828035.1_protein.faa_NZ_VITV01000001.1_534@PF00015_full_PFAM.378.563--6||RS_GCF_008364795.1_protein.faa_NZ_VTTM01000007.1_209@PF00015_full_PFAM.523.702--1||RS_GCF_008386575.1_protein.faa_NZ_VUOA01000006.1_125@PF00015_full_PFAM.371.540--1||RS_GCF_008728835.1_protein.faa_NZ_CP042582.1_4015@PF00015_full_PFAM.454.638--5||RS_GCF_008728835.1_protein.faa_NZ_CP042582.1_4433@PF00015_full_PFAM.498.670--1||RS_GCF_008728855.1_protein.faa_NZ_CP042906.1_4250@PF00015_full_PFAM.454.641--4||RS_GCF_008843145.1_protein.faa_NZ_CP030265.1_2503@PF00015_full_PFAM.465.632--4||RS_GCF_009495745.1_protein.faa_NZ_WIDQ01000001.1_412@PF00015_full_PFAM.523.694--1||RS_GCF_009900765.1_protein.faa_NZ_JAAABL010000096.1_1@PF00015_full_PFAM.77.232--1||RS_GCF_009910705.1_protein.faa_NZ_JAAAXJ010000002.1_487@PF00015_full_PFAM.468.645--1||RS_GCF_012163145.1_protein.faa_NZ_JAAVTX010000006.1_138@PF00015_full_PFAM.370.549--2||RS_GCF_014652915.1_protein.faa_NZ_BMZS01000001.1_362@PF00015_full_PFAM.259.421--1||RS_GCF_014904795.1_protein.faa_NZ_JACZFS010000033.1_72@PF00015_full_PFAM.475.619--1||RS_GCF_015240255.1_protein.faa_NZ_CP061205.1_1508@PF00015_full_PFAM.224.397--1||RS_GCF_015694425.1_protein.faa_NZ_JADQDN010000004.1_307@PF00015_full_PFAM.465.633--18||RS_GCF_016106015.1_protein.faa_NZ_JACADQ010000117.1_7@PF00015_full_PFAM.367.547--1||RS_GCF_016734765.1_protein.faa_NZ_JAERQE010000007.1_158@PF00015_full_PFAM.468.634--5||RS_GCF_016735695.1_protein.faa_NZ_JAERQD010000019.1_19@PF00015_full_PFAM.467.629--4||RS_GCF_016811235.1_protein.faa_NZ_JAFBID010000008.1_23@PF00015_full_PFAM.468.628--6||RS_GCF_017356015.1_protein.faa_NZ_JAFIQV010000010.1_56@PF00015_full_PFAM.524.709--1||RS_GCF_017876095.1_protein.faa_NZ_JAGINM010000014.1_95@PF00015_full_PFAM.359.541--1||RS_GCF_017876095.1_protein.faa_NZ_JAGINM010000015.1_133@PF00015_full_PFAM.522.709--2||RS_GCF_018129405.1_protein.faa_NZ_JAFCLP010000002.1_803@PF00015_full_PFAM.309.475--1||RS_GCF_018383585.1_protein.faa_NZ_JAHAMK010000012.1_94@PF00015_full_PFAM.466.642--2||RS_GCF_900102465.1_protein.faa_NZ_FNBW01000030.1_7@PF00015_full_PFAM.242.413--1||RS_GCF_900108475.1_protein.faa_NZ_FNWO01000013.1_34@PF00015_full_PFAM.536.703--9:scovhsp_avg=69.21660777385159:scovhsp_max=100.0:scovhsp_min=50.3:scovhsp_std=14.587453554954461:scovhsp_sum=19588.3:send_avg=126.59363957597174:send_max=263.0:send_min=43.0:send_std=31.2818500699481:send_sum=35826.0:sstart_avg=12.289752650176679:sstart_max=108.0:sstart_min=1.0:sstart_std=16.409459333334535:sstart_sum=3478.0],(((((de93f342-892d-44d1-8df5-df8442a17c23_3@MCPsignal.214.287:5e-09[&&NHX:Sample=rhiztom1:Type=capture:capture_class=c__Alphaproteobacteria:capture_domain=d__Bacteria:capture_family=f__Acetobacteraceae:capture_genus=g__Paracraurococcus:capture_order=o__Acetobacterales:capture_phylum=p__Proteobacteria:capture_species=s__Paracraurococcus ruber:heptad=MCP-38H],f894abe5-be70-4f3c-9a05-6d36ff687eee_2@MCPsignal.246.307:5e-09[&&NHX:Sample=rhiztom2:Type=capture:capture_class=c__Alphaproteobacteria:capture_domain=d__Bacteria:capture_family=f__Rhizobiaceae:capture_genus=g__Ensifer:capture_order=o__Rhizobiales:capture_phylum=p__Proteobacteria:capture_species=s__Ensifer sp001695855:heptad=MCP-38H])0.971:0.304261[&&NHX:Sample_counter=rhiztom1--1||rhiztom2--1:Type_counter=capture--2:capture_class_counter=c__Alphaproteobacteria--2:capture_domain_counter=d__Bacteria--2:capture_family_counter=f__Acetobacteraceae--1||f__Rhizobiaceae--1:capture_genus_counter=g__Ensifer--1||g__Paracraurococcus--1:capture_order_counter=o__Acetobacterales--1||o__Rhizobiales--1:capture_phylum_counter=p__Proteobacteria--2:capture_species_counter=s__Ensifer sp001695855--1||s__Paracraurococcus ruber--1:gtdb_class_counter=:gtdb_domain_counter=:gtdb_family_counter=:gtdb_genus_counter=:gtdb_order_counter=:gtdb_phylum_counter=:gtdb_species_counter=:heptad_counter=MCP-38H--2:lbd_counter=:name=N824159:ref_name_counter=],(RS_GCF_014647255.1_protein.faa_NZ_BMOV01000001.1_246@PF00015_full_PFAM.530.704:0.398342[&&NHX:Type=GTDB:gtdb_class=c__Alphaproteobacteria:gtdb_domain=d__Bacteria:gtdb_family=f__Rhodothalassiaceae:gtdb_genus=g__Iodidimonas:gtdb_order=o__Sphingomonadales:gtdb_phylum=p__Proteobacteria:gtdb_species=s__Iodidimonas muriae:heptad=MCP-38H:species=d__Bacteria_p__Proteobacteria_c__Alphaproteobacteria_o__Sphingomonadales_f__Rhodothalassiaceae_g__Iodidimonas_s__Iodidimonas muriae],18b9f200-57db-4cab-8780-11e48a4de645_1@MCPsignal.160.212:5e-09[&&NHX:Sample=rhiztom1:Type=capture:capture_class=c__Alphaproteobacteria:capture_domain=d__Bacteria:capture_family=f__Dongiaceae:capture_genus=g__Hypericibacter:capture_order=o__Dongiales:capture_phylum=p__Proteobacteria:capture_species=s__Hypericibacter terrae:heptad=MCP-38H])0.891:0.0985754[&&NHX:Sample_counter=rhiztom1--1:Type_counter=GTDB--1||capture--1:capture_class_counter=c__Alphaproteobacteria--1:capture_domain_counter=d__Bacteria--1:capture_family_counter=f__Dongiaceae--1:capture_genus_counter=g__Hypericibacter--1:capture_order_counter=o__Dongiales--1:capture_phylum_counter=p__Proteobacteria--1:capture_species_counter=s__Hypericibacter terrae--1:gtdb_class_counter=c__Alphaproteobacteria--1:gtdb_domain_counter=d__Bacteria--1:gtdb_family_counter=f__Rhodothalassiaceae--1:gtdb_genus_counter=g__Iodidimonas--1:gtdb_order_counter=o__Sphingomonadales--1:gtdb_phylum_counter=p__Proteobacteria--1:gtdb_species_counter=s__Iodidimonas muriae--1:heptad_counter=MCP-38H--2:lbd_counter=:lca_tree=s__Iodidimonas muriae:name=N824162:ref_name_counter=])0.552:0.0412233[&&NHX:Sample_counter=rhiztom1--2||rhiztom2--1:Type_counter=GTDB--1||capture--3:capture_class_counter=c__Alphaproteobacteria--3:capture_domain_counter=d__Bacteria--3:capture_family_counter=f__Acetobacteraceae--1||f__Dongiaceae--1||f__Rhizobiaceae--1:capture_genus_counter=g__Ensifer--1||g__Hypericibacter--1||g__Paracraurococcus--1:capture_order_counter=o__Acetobacterales--1||o__Dongiales--1||o__Rhizobiales--1:capture_phylum_counter=p__Proteobacteria--3:capture_species_counter=s__Ensifer sp001695855--1||s__Hypericibacter terrae--1||s__Paracraurococcus ruber--1:gtdb_class_counter=c__Alphaproteobacteria--1:gtdb_domain_counter=d__Bacteria--1:gtdb_family_counter=f__Rhodothalassiaceae--1:gtdb_genus_counter=g__Iodidimonas--1:gtdb_order_counter=o__Sphingomonadales--1:gtdb_phylum_counter=p__Proteobacteria--1:gtdb_species_counter=s__Iodidimonas muriae--1:heptad_counter=MCP-38H--4:lbd_counter=:lca_tree=s__Iodidimonas muriae:name=N824163:ref_name_counter=],(((((491e3ae7-e33d-4042-bcf7-b37e1ed5cfbe_5@MCPsignal.264.308:0.0663064[&&NHX:Sample=rhiztom1:Type=capture:capture_class=c__Alphaproteobacteria:capture_domain=d__Bacteria:capture_family=f__Magnetospirillaceae:capture_genus=g__Magnetospirillum:capture_order=o__Rhodospirillales:capture_phylum=p__Proteobacteria:capture_species=s__Magnetospirillum sp006218045:heptad=MCP-38H],((5acf8439-7052-5909-8097-6f7a8a799301_2@MCPsignal.297.341:0.230614[&&NHX:Sample=rhizpot3:Type=capture:capture_class=c__Verrucomicrobiae:capture_domain=d__Bacteria:capture_family=f__UBA12508:capture_genus=g__UBA12508:capture_order=o__Opitutales:capture_phylum=p__Verrucomicrobiota:capture_species=s__UBA12508 sp001831095:heptad=MCP-38H],(GB_GCA_016764015.1_protein.faa_JAESSR010000241.1_4@PF00015_full_PFAM.101.231:0.281209[&&NHX:Type=GTDB:gtdb_class=c__Phycisphaerae:gtdb_domain=d__Bacteria:gtdb_family=f__UBA1924:gtdb_genus=g__UBA1924:gtdb_order=o__Phycisphaerales:gtdb_phylum=p__Planctomycetota:gtdb_species=s__UBA1924 sp016764015:heptad=MCP-44H:species=d__Bacteria_p__Planctomycetota_c__Phycisphaerae_o__Phycisphaerales_f__UBA1924_g__UBA1924_s__UBA1924 sp016764015],GB_GCA_015487555.1_protein.faa_WFPK01000036.1_15@PF00015_full_PFAM.113.238:0.0506706[&&NHX:Type=GTDB:gtdb_class=c__Phycisphaerae:gtdb_domain=d__Bacteria:gtdb_family=f__UBA1924:gtdb_genus=g__UBA1924:gtdb_order=o__Phycisphaerales:gtdb_phylum=p__Planctomycetota:gtdb_species=s__UBA1924 sp015487555:heptad=MCP-44H:species=d__Bacteria_p__Planctomycetota_c__Phycisphaerae_o__Phycisphaerales_f__UBA1924_g__UBA1924_s__UBA1924 sp015487555])0.922:0.446153[&&NHX:Sample_counter=:Type_counter=GTDB--2:capture_class_counter=:capture_domain_counter=:capture_family_counter=:capture_genus_counter=:capture_order_counter=:capture_phylum_counter=:capture_species_counter=:evoltype=D:gtdb_class_counter=c__Phycisphaerae--2:gtdb_domain_counter=d__Bacteria--2:gtdb_family_counter=f__UBA1924--2:gtdb_genus_counter=g__UBA1924--2:gtdb_order_counter=o__Phycisphaerales--2:gtdb_phylum_counter=p__Planctomycetota--2:gtdb_species_counter=s__UBA1924 sp015487555--1||s__UBA1924 sp016764015--1:heptad_counter=MCP-44H--2:lbd_counter=:lca=d__Bacteria:lca_tree=g__UBA1924:name=N824168:ref_name_counter=])0.85:0.293003[&&NHX:Sample_counter=rhizpot3--1:Type_counter=GTDB--2||capture--1:capture_class_counter=c__Verrucomicrobiae--1:capture_domain_counter=d__Bacteria--1:capture_family_counter=f__UBA12508--1:capture_genus_counter=g__UBA12508--1:capture_order_counter=o__Opitutales--1:capture_phylum_counter=p__Verrucomicrobiota--1:capture_species_counter=s__UBA12508 sp001831095--1:gtdb_class_counter=c__Phycisphaerae--2:gtdb_domain_counter=d__Bacteria--2:gtdb_family_counter=f__UBA1924--2:gtdb_genus_counter=g__UBA1924--2:gtdb_order_counter=o__Phycisphaerales--2:gtdb_phylum_counter=p__Planctomycetota--2:gtdb_species_counter=s__UBA1924 sp015487555--1||s__UBA1924 sp016764015--1:heptad_counter=MCP-38H--1||MCP-44H--2:lbd_counter=:lca_tree=g__UBA1924:name=N824169:ref_name_counter=],(209890b0-da21-46f1-87b0-d6891dd3a348_1@MCPsignal.324.357:0.341167[&&NHX:Sample=rhizpot3:Type=capture:capture_class=c__Alphaproteobacteria:capture_domain=d__Bacteria:capture_family=f__Geminicoccaceae:capture_genus=g__HRBIN39:capture_order=o__Geminicoccales:capture_phylum=p__Proteobacteria:capture_species=s__HRBIN39 sp002898955:heptad=MCP-44H],(GB_GCA_016715065.1_protein.faa_JADKBN010000029.1_463@PF00015_full_PFAM.517.676:0.021899[&&NHX:Type=GTDB:gtdb_class=c__Fibrobacteria:gtdb_domain=d__Bacteria:gtdb_family=f__UBA5070:gtdb_genus=g__UBA5070:gtdb_order=o__UBA5070:gtdb_phylum=p__Fibrobacterota:gtdb_species=s__UBA5070 sp002414805:heptad=MCP-38H:species=d__Bacteria_p__Fibrobacterota_c__Fibrobacteria_o__UBA5070_f__UBA5070_g__UBA5070_s__UBA5070 sp002414805],GB_GCA_016699655.1_protein.faa_CP064986.1_4384@PF00015_full_PFAM.517.673:5e-09[&&NHX:Type=GTDB:gtdb_class=c__Fibrobacteria:gtdb_domain=d__Bacteria:gtdb_family=f__UBA5070:gtdb_genus=g__UBA5070:gtdb_order=o__UBA5070:gtdb_phylum=p__Fibrobacterota:gtdb_species=s__UBA5070 sp016699655:heptad=MCP-38H:species=d__Bacteria_p__Fibrobacterota_c__Fibrobacteria_o__UBA5070_f__UBA5070_g__UBA5070_s__UBA5070 sp016699655])0.887:0.275515[&&NHX:Sample_counter=:Type_counter=GTDB--2:capture_class_counter=:capture_domain_counter=:capture_family_counter=:capture_genus_counter=:capture_order_counter=:capture_phylum_counter=:capture_species_counter=:evoltype=D:gtdb_class_counter=c__Fibrobacteria--2:gtdb_domain_counter=d__Bacteria--2:gtdb_family_counter=f__UBA5070--2:gtdb_genus_counter=g__UBA5070--2:gtdb_order_counter=o__UBA5070--2:gtdb_phylum_counter=p__Fibrobacterota--2:gtdb_species_counter=s__UBA5070 sp002414805--1||s__UBA5070 sp016699655--1:heptad_counter=MCP-38H--2:lbd_counter=:lca=d__Bacteria:lca_tree=g__UBA5070:name=N824173:ref_name_counter=])0.888:0.3787[&&NHX:Sample_counter=rhizpot3--1:Type_counter=GTDB--2||capture--1:capture_class_counter=c__Alphaproteobacteria--1:capture_domain_counter=d__Bacteria--1:capture_family_counter=f__Geminicoccaceae--1:capture_genus_counter=g__HRBIN39--1:capture_order_counter=o__Geminicoccales--1:capture_phylum_counter=p__Proteobacteria--1:capture_species_counter=s__HRBIN39 sp002898955--1:gtdb_class_counter=c__Fibrobacteria--2:gtdb_domain_counter=d__Bacteria--2:gtdb_family_counter=f__UBA5070--2:gtdb_genus_counter=g__UBA5070--2:gtdb_order_counter=o__UBA5070--2:gtdb_phylum_counter=p__Fibrobacterota--2:gtdb_species_counter=s__UBA5070 sp002414805--1||s__UBA5070 sp016699655--1:heptad_counter=MCP-38H--2||MCP-44H--1:lbd_counter=:lca_tree=g__UBA5070:name=N824174:ref_name_counter=])0.744:0.1554[&&NHX:Sample_counter=rhizpot3--2:Type_counter=GTDB--4||capture--2:capture_class_counter=c__Alphaproteobacteria--1||c__Verrucomicrobiae--1:capture_domain_counter=d__Bacteria--2:capture_family_counter=f__Geminicoccaceae--1||f__UBA12508--1:capture_genus_counter=g__HRBIN39--1||g__UBA12508--1:capture_order_counter=o__Geminicoccales--1||o__Opitutales--1:capture_phylum_counter=p__Proteobacteria--1||p__Verrucomicrobiota--1:capture_species_counter=s__HRBIN39 sp002898955--1||s__UBA12508 sp001831095--1:gtdb_class_counter=c__Fibrobacteria--2||c__Phycisphaerae--2:gtdb_domain_counter=d__Bacteria--4:gtdb_family_counter=f__UBA1924--2||f__UBA5070--2:gtdb_genus_counter=g__UBA1924--2||g__UBA5070--2:gtdb_order_counter=o__Phycisphaerales--2||o__UBA5070--2:gtdb_phylum_counter=p__Fibrobacterota--2||p__Planctomycetota--2:gtdb_species_counter=s__UBA1924 sp015487555--1||s__UBA1924 sp016764015--1||s__UBA5070 sp002414805--1||s__UBA5070 sp016699655--1:heptad_counter=MCP-38H--3||MCP-44H--3:lbd_counter=:lca_tree=d__Bacteria:name=N824175:ref_name_counter=])0.205:0.110765[&&NHX:Sample_counter=rhizpot3--2||rhiztom1--1:Type_counter=GTDB--4||capture--3:capture_class_counter=c__Alphaproteobacteria--2||c__Verrucomicrobiae--1:capture_domain_counter=d__Bacteria--3:capture_family_counter=f__Geminicoccaceae--1||f__Magnetospirillaceae--1||f__UBA12508--1:capture_genus_counter=g__HRBIN39--1||g__Magnetospirillum--1||g__UBA12508--1:capture_order_counter=o__Geminicoccales--1||o__Opitutales--1||o__Rhodospirillales--1:capture_phylum_counter=p__Proteobacteria--2||p__Verrucomicrobiota--1:capture_species_counter=s__HRBIN39 sp002898955--1||s__Magnetospirillum sp006218045--1||s__UBA12508 sp001831095--1:gtdb_class_counter=c__Fibrobacteria--2||c__Phycisphaerae--2:gtdb_domain_counter=d__Bacteria--4:gtdb_family_counter=f__UBA1924--2||f__UBA5070--2:gtdb_genus_counter=g__UBA1924--2||g__UBA5070--2:gtdb_order_counter=o__Phycisphaerales--2||o__UBA5070--2:gtdb_phylum_counter=p__Fibrobacterota--2||p__Planctomycetota--2:gtdb_species_counter=s__UBA1924 sp015487555--1||s__UBA1924 sp016764015--1||s__UBA5070 sp002414805--1||s__UBA5070 sp016699655--1:heptad_counter=MCP-38H--4||MCP-44H--3:lbd_counter=:lca_tree=d__Bacteria:name=N824176:ref_name_counter=],(GB_GCA_003134755.1_protein.faa_PLCK01000015.1_10@PF00015_full_PFAM.149.214:0.381528[&&NHX:Type=GTDB:gtdb_class=c__Actinomycetia:gtdb_domain=d__Bacteria:gtdb_family=f__Acidothermaceae:gtdb_genus=g__PALSA-607:gtdb_order=o__Acidothermales:gtdb_phylum=p__Actinobacteriota:gtdb_species=s__PALSA-607 sp003134755:heptad=MCP-38H:species=d__Bacteria_p__Actinobacteriota_c__Actinomycetia_o__Acidothermales_f__Acidothermaceae_g__PALSA-607_s__PALSA-607 sp003134755],GB_GCA_002435715.1_protein.faa_DISD01000062.1_1@PF00015_full_PFAM.362.529:0.37845[&&NHX:Type=GTDB:gtdb_class=c__Alphaproteobacteria:gtdb_domain=d__Bacteria:gtdb_family=f__Magnetospirillaceae:gtdb_genus=g__Magnetospirillum:gtdb_order=o__Rhodospirillales:gtdb_phylum=p__Proteobacteria:gtdb_species=s__Magnetospirillum sp002435715:heptad=MCP-38H:species=d__Bacteria_p__Proteobacteria_c__Alphaproteobacteria_o__Rhodospirillales_f__Magnetospirillaceae_g__Magnetospirillum_s__Magnetospirillum sp002435715])0.707:0.262189[&&NHX:Sample_counter=:Type_counter=GTDB--2:capture_class_counter=:capture_domain_counter=:capture_family_counter=:capture_genus_counter=:capture_order_counter=:capture_phylum_counter=:capture_species_counter=:evoltype=D:gtdb_class_counter=c__Actinomycetia--1||c__Alphaproteobacteria--1:gtdb_domain_counter=d__Bacteria--2:gtdb_family_counter=f__Acidothermaceae--1||f__Magnetospirillaceae--1:gtdb_genus_counter=g__Magnetospirillum--1||g__PALSA-607--1:gtdb_order_counter=o__Acidothermales--1||o__Rhodospirillales--1:gtdb_phylum_counter=p__Actinobacteriota--1||p__Proteobacteria--1:gtdb_species_counter=s__Magnetospirillum sp002435715--1||s__PALSA-607 sp003134755--1:heptad_counter=MCP-38H--2:lbd_counter=:lca=d__Bacteria:lca_tree=d__Bacteria:name=N824179:ref_name_counter=])0.781:0.120048[&&NHX:Sample_counter=rhizpot3--2||rhiztom1--1:Type_counter=GTDB--6||capture--3:capture_class_counter=c__Alphaproteobacteria--2||c__Verrucomicrobiae--1:capture_domain_counter=d__Bacteria--3:capture_family_counter=f__Geminicoccaceae--1||f__Magnetospirillaceae--1||f__UBA12508--1:capture_genus_counter=g__HRBIN39--1||g__Magnetospirillum--1||g__UBA12508--1:capture_order_counter=o__Geminicoccales--1||o__Opitutales--1||o__Rhodospirillales--1:capture_phylum_counter=p__Proteobacteria--2||p__Verrucomicrobiota--1:capture_species_counter=s__HRBIN39 sp002898955--1||s__Magnetospirillum sp006218045--1||s__UBA12508 sp001831095--1:gtdb_class_counter=c__Actinomycetia--1||c__Alphaproteobacteria--1||c__Fibrobacteria--2||c__Phycisphaerae--2:gtdb_domain_counter=d__Bacteria--6:gtdb_family_counter=f__Acidothermaceae--1||f__Magnetospirillaceae--1||f__UBA1924--2||f__UBA5070--2:gtdb_genus_counter=g__Magnetospirillum--1||g__PALSA-607--1||g__UBA1924--2||g__UBA5070--2:gtdb_order_counter=o__Acidothermales--1||o__Phycisphaerales--2||o__Rhodospirillales--1||o__UBA5070--2:gtdb_phylum_counter=p__Actinobacteriota--1||p__Fibrobacterota--2||p__Planctomycetota--2||p__Proteobacteria--1:gtdb_species_counter=s__Magnetospirillum sp002435715--1||s__PALSA-607 sp003134755--1||s__UBA1924 sp015487555--1||s__UBA1924 sp016764015--1||s__UBA5070 sp002414805--1||s__UBA5070 sp016699655--1:heptad_counter=MCP-38H--6||MCP-44H--3:lbd_counter=:lca_tree=d__Bacteria:name=N824180:ref_name_counter=],GB_GCA_013298565.1_protein.faa_JAAFIC010000007.1_27@PF00015_full_PFAM.355.642:1.04201[&&NHX:Type=GTDB:gtdb_class=c__Alphaproteobacteria:gtdb_domain=d__Bacteria:gtdb_family=f__Elsteraceae:gtdb_genus=g__Elstera:gtdb_order=o__Elsterales:gtdb_phylum=p__Proteobacteria:gtdb_species=s__Elstera sp013298565:heptad=MCP-38H:species=d__Bacteria_p__Proteobacteria_c__Alphaproteobacteria_o__Elsterales_f__Elsteraceae_g__Elstera_s__Elstera sp013298565])0.219:0.0759752[&&NHX:Sample_counter=rhizpot3--2||rhiztom1--1:Type_counter=GTDB--7||capture--3:capture_class_counter=c__Alphaproteobacteria--2||c__Verrucomicrobiae--1:capture_domain_counter=d__Bacteria--3:capture_family_counter=f__Geminicoccaceae--1||f__Magnetospirillaceae--1||f__UBA12508--1:capture_genus_counter=g__HRBIN39--1||g__Magnetospirillum--1||g__UBA12508--1:capture_order_counter=o__Geminicoccales--1||o__Opitutales--1||o__Rhodospirillales--1:capture_phylum_counter=p__Proteobacteria--2||p__Verrucomicrobiota--1:capture_species_counter=s__HRBIN39 sp002898955--1||s__Magnetospirillum sp006218045--1||s__UBA12508 sp001831095--1:gtdb_class_counter=c__Actinomycetia--1||c__Alphaproteobacteria--2||c__Fibrobacteria--2||c__Phycisphaerae--2:gtdb_domain_counter=d__Bacteria--7:gtdb_family_counter=f__Acidothermaceae--1||f__Elsteraceae--1||f__Magnetospirillaceae--1||f__UBA1924--2||f__UBA5070--2:gtdb_genus_counter=g__Elstera--1||g__Magnetospirillum--1||g__PALSA-607--1||g__UBA1924--2||g__UBA5070--2:gtdb_order_counter=o__Acidothermales--1||o__Elsterales--1||o__Phycisphaerales--2||o__Rhodospirillales--1||o__UBA5070--2:gtdb_phylum_counter=p__Actinobacteriota--1||p__Fibrobacterota--2||p__Planctomycetota--2||p__Proteobacteria--2:gtdb_species_counter=s__Elstera sp013298565--1||s__Magnetospirillum sp002435715--1||s__PALSA-607 sp003134755--1||s__UBA1924 sp015487555--1||s__UBA1924 sp016764015--1||s__UBA5070 sp002414805--1||s__UBA5070 sp016699655--1:heptad_counter=MCP-38H--7||MCP-44H--3:lbd_counter=:lca_tree=d__Bacteria:name=N824182:ref_name_counter=],((((c69daddf-6000-45ad-a2ac-5997288b1756_4@MCPsignal.155.211:5e-09[&&NHX:Sample=rhiztom3:Type=capture:capture_class=c__Vicinamibacteria:capture_domain=d__Bacteria:capture_family=f__Vicinamibacteraceae:capture_genus=g__Luteitalea:capture_order=o__Vicinamibacterales:capture_phylum=p__Acidobacteriota:capture_species=s__Luteitalea sp001464065:heptad=MCP-38H],(341952c6-31cf-4a39-a0c6-72f1e42f9195_4@MCPsignal.73.125:0.0421836[&&NHX:Sample=rhiztom1:Type=capture:capture_class=c__Actinomycetia:capture_domain=d__Bacteria:capture_family=f__Geodermatophilaceae:capture_genus=g__Blastococcus:capture_order=o__Mycobacteriales:capture_phylum=p__Actinobacteriota:capture_species=s__Blastococcus sp013410015:heptad=MCP-38H],(ce94bf6a-7497-481a-b56a-27fd942b52aa_3@MCPsignal.350.411:0.0620983[&&NHX:Sample=rhiztom3:Type=capture:capture_class=c__Alphaproteobacteria:capture_domain=d__Bacteria:capture_family=f__Beijerinckiaceae:capture_genus=g__Methylobacterium:capture_order=o__Rhizobiales:capture_phylum=p__Proteobacteria:capture_species=s__Methylobacterium tarhaniae:heptad=MCP-38H],(264324e9-dc5f-496d-a902-c5fe07bb3ae3_4@MCPsignal.317.399:5e-09[&&NHX:Sample=rhiztom1:Type=capture:capture_class=c__Actinomycetia:capture_domain=d__Bacteria:capture_family=f__Geodermatophilaceae:capture_genus=g__Geodermatophilus:capture_order=o__Mycobacteriales:capture_phylum=p__Actinobacteriota:capture_species=s__Geodermatophilus ruber:heptad=MCP-38H],4137cca1-3c7c-4c84-bbff-ee8c15ea7de5_5@MCPsignal.131.260:5e-09[&&NHX:Sample=rhiztom3:Type=capture:besthit=75.0:bitscore=162.0:capture_class=c__Actinomycetia:capture_domain=d__Bacteria:capture_family=f__Geodermatophilaceae:capture_genus=g__Geodermatophilus:capture_order=o__Mycobacteriales:capture_phylum=p__Actinobacteriota:capture_species=s__Geodermatophilus ruber:evalue=4.84e-51:gapopen=0.0:heptad=MCP-38H:length=128.0:mismatch=32.0:qcovhsp=99.2:qend=129.0:qstart=2.0:ref_name=RS_GCF_016653635.2_protein.faa_NZ_CP067420.1_5382@PF00015_full_PFAM.621.822:scovhsp=63.7:send=141.0:sstart=14.0])0.301:5e-09[&&NHX:Sample_counter=rhiztom1--1||rhiztom3--1:Type_counter=capture--2:besthit_avg=75.0:besthit_max=75.0:besthit_min=75.0:besthit_std=0:besthit_sum=75.0:bitscore_avg=162.0:bitscore_max=162.0:bitscore_min=162.0:bitscore_std=0:bitscore_sum=162.0:capture_class_counter=c__Actinomycetia--2:capture_domain_counter=d__Bacteria--2:capture_family_counter=f__Geodermatophilaceae--2:capture_genus_counter=g__Geodermatophilus--2:capture_order_counter=o__Mycobacteriales--2:capture_phylum_counter=p__Actinobacteriota--2:capture_species_counter=s__Geodermatophilus ruber--2:evalue_avg=4.84e-51:evalue_max=4.84e-51:evalue_min=4.84e-51:evalue_std=0:evalue_sum=4.84e-51:gapopen_avg=0.0:gapopen_max=0.0:gapopen_min=0.0:gapopen_std=0:gapopen_sum=0.0:gtdb_class_counter=:gtdb_domain_counter=:gtdb_family_counter=:gtdb_genus_counter=:gtdb_order_counter=:gtdb_phylum_counter=:gtdb_species_counter=:heptad_counter=MCP-38H--2:lbd_counter=:length_avg=128.0:length_max=128.0:length_min=128.0:length_std=0:length_sum=128.0:mismatch_avg=32.0:mismatch_max=32.0:mismatch_min=32.0:mismatch_std=0:mismatch_sum=32.0:name=N824188:qcovhsp_avg=99.2:qcovhsp_max=99.2:qcovhsp_min=99.2:qcovhsp_std=0:qcovhsp_sum=99.2:qend_avg=129.0:qend_max=129.0:qend_min=129.0:qend_std=0:qend_sum=129.0:qstart_avg=2.0:qstart_max=2.0:qstart_min=2.0:qstart_std=0:qstart_sum=2.0:ref_name_counter=RS_GCF_016653635.2_protein.faa_NZ_CP067420.1_5382@PF00015_full_PFAM.621.822--1:scovhsp_avg=63.7:scovhsp_max=63.7:scovhsp_min=63.7:scovhsp_std=0:scovhsp_sum=63.7:send_avg=141.0:send_max=141.0:send_min=141.0:send_std=0:send_sum=141.0:sstart_avg=14.0:sstart_max=14.0:sstart_min=14.0:sstart_std=0:sstart_sum=14.0])0:5e-09[&&NHX:Sample_counter=rhiztom1--1||rhiztom3--2:Type_counter=capture--3:besthit_avg=75.0:besthit_max=75.0:besthit_min=75.0:besthit_std=0:besthit_sum=75.0:bitscore_avg=162.0:bitscore_max=162.0:bitscore_min=162.0:bitscore_std=0:bitscore_sum=162.0:capture_class_counter=c__Actinomycetia--2||c__Alphaproteobacteria--1:capture_domain_counter=d__Bacteria--3:capture_family_counter=f__Beijerinckiaceae--1||f__Geodermatophilaceae--2:capture_genus_counter=g__Geodermatophilus--2||g__Methylobacterium--1:capture_order_counter=o__Mycobacteriales--2||o__Rhizobiales--1:capture_phylum_counter=p__Actinobacteriota--2||p__Proteobacteria--1:capture_species_counter=s__Geodermatophilus ruber--2||s__Methylobacterium tarhaniae--1:evalue_avg=4.84e-51:evalue_max=4.84e-51:evalue_min=4.84e-51:evalue_std=0:evalue_sum=4.84e-51:gapopen_avg=0.0:gapopen_max=0.0:gapopen_min=0.0:gapopen_std=0:gapopen_sum=0.0:gtdb_class_counter=:gtdb_domain_counter=:gtdb_family_counter=:gtdb_genus_counter=:gtdb_order_counter=:gtdb_phylum_counter=:gtdb_species_counter=:heptad_counter=MCP-38H--3:lbd_counter=:length_avg=128.0:length_max=128.0:length_min=128.0:length_std=0:length_sum=128.0:mismatch_avg=32.0:mismatch_max=32.0:mismatch_min=32.0:mismatch_std=0:mismatch_sum=32.0:name=N824189:qcovhsp_avg=99.2:qcovhsp_max=99.2:qcovhsp_min=99.2:qcovhsp_std=0:qcovhsp_sum=99.2:qend_avg=129.0:qend_max=129.0:qend_min=129.0:qend_std=0:qend_sum=129.0:qstart_avg=2.0:qstart_max=2.0:qstart_min=2.0:qstart_std=0:qstart_sum=2.0:ref_name_counter=RS_GCF_016653635.2_protein.faa_NZ_CP067420.1_5382@PF00015_full_PFAM.621.822--1:scovhsp_avg=63.7:scovhsp_max=63.7:scovhsp_min=63.7:scovhsp_std=0:scovhsp_sum=63.7:send_avg=141.0:send_max=141.0:send_min=141.0:send_std=0:send_sum=141.0:sstart_avg=14.0:sstart_max=14.0:sstart_min=14.0:sstart_std=0:sstart_sum=14.0])0:5e-09[&&NHX:Sample_counter=rhiztom1--2||rhiztom3--2:Type_counter=capture--4:besthit_avg=75.0:besthit_max=75.0:besthit_min=75.0:besthit_std=0:besthit_sum=75.0:bitscore_avg=162.0:bitscore_max=162.0:bitscore_min=162.0:bitscore_std=0:bitscore_sum=162.0:capture_class_counter=c__Actinomycetia--3||c__Alphaproteobacteria--1:capture_domain_counter=d__Bacteria--4:capture_family_counter=f__Beijerinckiaceae--1||f__Geodermatophilaceae--3:capture_genus_counter=g__Blastococcus--1||g__Geodermatophilus--2||g__Methylobacterium--1:capture_order_counter=o__Mycobacteriales--3||o__Rhizobiales--1:capture_phylum_counter=p__Actinobacteriota--3||p__Proteobacteria--1:capture_species_counter=s__Blastococcus sp013410015--1||s__Geodermatophilus ruber--2||s__Methylobacterium tarhaniae--1:evalue_avg=4.84e-51:evalue_max=4.84e-51:evalue_min=4.84e-51:evalue_std=0:evalue_sum=4.84e-51:gapopen_avg=0.0:gapopen_max=0.0:gapopen_min=0.0:gapopen_std=0:gapopen_sum=0.0:gtdb_class_counter=:gtdb_domain_counter=:gtdb_family_counter=:gtdb_genus_counter=:gtdb_order_counter=:gtdb_phylum_counter=:gtdb_species_counter=:heptad_counter=MCP-38H--4:lbd_counter=:length_avg=128.0:length_max=128.0:length_min=128.0:length_std=0:length_sum=128.0:mismatch_avg=32.0:mismatch_max=32.0:mismatch_min=32.0:mismatch_std=0:mismatch_sum=32.0:name=N824190:qcovhsp_avg=99.2:qcovhsp_max=99.2:qcovhsp_min=99.2:qcovhsp_std=0:qcovhsp_sum=99.2:qend_avg=129.0:qend_max=129.0:qend_min=129.0:qend_std=0:qend_sum=129.0:qstart_avg=2.0:qstart_max=2.0:qstart_min=2.0:qstart_std=0:qstart_sum=2.0:ref_name_counter=RS_GCF_016653635.2_protein.faa_NZ_CP067420.1_5382@PF00015_full_PFAM.621.822--1:scovhsp_avg=63.7:scovhsp_max=63.7:scovhsp_min=63.7:scovhsp_std=0:scovhsp_sum=63.7:send_avg=141.0:send_max=141.0:send_min=141.0:send_std=0:send_sum=141.0:sstart_avg=14.0:sstart_max=14.0:sstart_min=14.0:sstart_std=0:sstart_sum=14.0])0:5e-09[&&NHX:Sample_counter=rhiztom1--2||rhiztom3--3:Type_counter=capture--5:besthit_avg=75.0:besthit_max=75.0:besthit_min=75.0:besthit_std=0:besthit_sum=75.0:bitscore_avg=162.0:bitscore_max=162.0:bitscore_min=162.0:bitscore_std=0:bitscore_sum=162.0:capture_class_counter=c__Actinomycetia--3||c__Alphaproteobacteria--1||c__Vicinamibacteria--1:capture_domain_counter=d__Bacteria--5:capture_family_counter=f__Beijerinckiaceae--1||f__Geodermatophilaceae--3||f__Vicinamibacteraceae--1:capture_genus_counter=g__Blastococcus--1||g__Geodermatophilus--2||g__Luteitalea--1||g__Methylobacterium--1:capture_order_counter=o__Mycobacteriales--3||o__Rhizobiales--1||o__Vicinamibacterales--1:capture_phylum_counter=p__Acidobacteriota--1||p__Actinobacteriota--3||p__Proteobacteria--1:capture_species_counter=s__Blastococcus sp013410015--1||s__Geodermatophilus ruber--2||s__Luteitalea sp001464065--1||s__Methylobacterium tarhaniae--1:evalue_avg=4.84e-51:evalue_max=4.84e-51:evalue_min=4.84e-51:evalue_std=0:evalue_sum=4.84e-51:gapopen_avg=0.0:gapopen_max=0.0:gapopen_min=0.0:gapopen_std=0:gapopen_sum=0.0:gtdb_class_counter=:gtdb_domain_counter=:gtdb_family_counter=:gtdb_genus_counter=:gtdb_order_counter=:gtdb_phylum_counter=:gtdb_species_counter=:heptad_counter=MCP-38H--5:lbd_counter=:length_avg=128.0:length_max=128.0:length_min=128.0:length_std=0:length_sum=128.0:mismatch_avg=32.0:mismatch_max=32.0:mismatch_min=32.0:mismatch_std=0:mismatch_sum=32.0:name=N824191:qcovhsp_avg=99.2:qcovhsp_max=99.2:qcovhsp_min=99.2:qcovhsp_std=0:qcovhsp_sum=99.2:qend_avg=129.0:qend_max=129.0:qend_min=129.0:qend_std=0:qend_sum=129.0:qstart_avg=2.0:qstart_max=2.0:qstart_min=2.0:qstart_std=0:qstart_sum=2.0:ref_name_counter=RS_GCF_016653635.2_protein.faa_NZ_CP067420.1_5382@PF00015_full_PFAM.621.822--1:scovhsp_avg=63.7:scovhsp_max=63.7:scovhsp_min=63.7:scovhsp_std=0:scovhsp_sum=63.7:send_avg=141.0:send_max=141.0:send_min=141.0:send_std=0:send_sum=141.0:sstart_avg=14.0:sstart_max=14.0:sstart_min=14.0:sstart_std=0:sstart_sum=14.0],((RS_GCF_000429625.1_protein.faa_NZ_AUCF01000006.1_304@PF00015_full_PFAM.580.775:0[&&NHX:Type=GTDB:gtdb_class=c__Alphaproteobacteria:gtdb_domain=d__Bacteria:gtdb_family=f__Azospirillaceae:gtdb_genus=g__Azospirillum:gtdb_order=o__Azospirillales:gtdb_phylum=p__Proteobacteria:gtdb_species=s__Azospirillum halopraeferens:heptad=MCP-38H:species=d__Bacteria_p__Proteobacteria_c__Alphaproteobacteria_o__Azospirillales_f__Azospirillaceae_g__Azospirillum_s__Azospirillum halopraeferens],RS_GCF_000429625.1_protein.faa_NZ_AUCF01000017.1_20@PF00015_full_PFAM.580.775:0[&&NHX:Type=GTDB:gtdb_class=c__Alphaproteobacteria:gtdb_domain=d__Bacteria:gtdb_family=f__Azospirillaceae:gtdb_genus=g__Azospirillum:gtdb_order=o__Azospirillales:gtdb_phylum=p__Proteobacteria:gtdb_species=s__Azospirillum halopraeferens:heptad=MCP-38H:species=d__Bacteria_p__Proteobacteria_c__Alphaproteobacteria_o__Azospirillales_f__Azospirillaceae_g__Azospirillum_s__Azospirillum halopraeferens]):0.263563[&&NHX:Sample_counter=:Type_counter=GTDB--2:capture_class_counter=:capture_domain_counter=:capture_family_counter=:capture_genus_counter=:capture_order_counter=:capture_phylum_counter=:capture_species_counter=:evoltype=D:gtdb_class_counter=c__Alphaproteobacteria--2:gtdb_domain_counter=d__Bacteria--2:gtdb_family_counter=f__Azospirillaceae--2:gtdb_genus_counter=g__Azospirillum--2:gtdb_order_counter=o__Azospirillales--2:gtdb_phylum_counter=p__Proteobacteria--2:gtdb_species_counter=s__Azospirillum halopraeferens--2:heptad_counter=MCP-38H--2:lbd_counter=:lca=d__Bacteria:lca_tree=s__Azospirillum halopraeferens:name=N824194:ref_name_counter=],(((((19ae9d90-6a41-4b01-8147-2a5323b2e0ca_3@MCPsignal.42.190:5e-09[&&NHX:Sample=rhizpot2:Type=capture:besthit=77.7:bitscore=179.0:capture_class=c__Gammaproteobacteria:capture_domain=d__Bacteria:capture_family=f__Burkholderiaceae:capture_genus=g__Paraburkholderia:capture_order=o__Burkholderiales:capture_phylum=p__Proteobacteria:capture_species=s__Paraburkholderia unamae:evalue=1.52e-57:gapopen=1.0:heptad=MCP-38H:length=148.0:mismatch=32.0:qcovhsp=99.3:qend=147.0:qstart=1.0:ref_name=RS_GCF_016653635.2_protein.faa_NZ_CP067420.1_5382@PF00015_full_PFAM.621.822:scovhsp=73.6:send=164.0:sstart=17.0],ffc4aab9-8ad5-488b-88fd-7b820dbfc522_5@MCPsignal.350.426:0.0157594[&&NHX:Sample=rhizpot3:Type=capture:capture_class=c__Gammaproteobacteria:capture_domain=d__Bacteria:capture_family=f__Burkholderiaceae:capture_genus=g__Bordetella_B:capture_order=o__Burkholderiales:capture_phylum=p__Proteobacteria:capture_species=s__Bordetella_B sp007679965:heptad=MCP-38H])0:5e-09[&&NHX:Sample_counter=rhizpot2--1||rhizpot3--1:Type_counter=capture--2:besthit_avg=77.7:besthit_max=77.7:besthit_min=77.7:besthit_std=0:besthit_sum=77.7:bitscore_avg=179.0:bitscore_max=179.0:bitscore_min=179.0:bitscore_std=0:bitscore_sum=179.0:capture_class_counter=c__Gammaproteobacteria--2:capture_domain_counter=d__Bacteria--2:capture_family_counter=f__Burkholderiaceae--2:capture_genus_counter=g__Bordetella_B--1||g__Paraburkholderia--1:capture_order_counter=o__Burkholderiales--2:capture_phylum_counter=p__Proteobacteria--2:capture_species_counter=s__Bordetella_B sp007679965--1||s__Paraburkholderia unamae--1:evalue_avg=1.52e-57:evalue_max=1.52e-57:evalue_min=1.52e-57:evalue_std=0:evalue_sum=1.52e-57:gapopen_avg=1.0:gapopen_max=1.0:gapopen_min=1.0:gapopen_std=0:gapopen_sum=1.0:gtdb_class_counter=:gtdb_domain_counter=:gtdb_family_counter=:gtdb_genus_counter=:gtdb_order_counter=:gtdb_phylum_counter=:gtdb_species_counter=:heptad_counter=MCP-38H--2:lbd_counter=:length_avg=148.0:length_max=148.0:length_min=148.0:length_std=0:length_sum=148.0:mismatch_avg=32.0:mismatch_max=32.0:mismatch_min=32.0:mismatch_std=0:mismatch_sum=32.0:name=N824197:qcovhsp_avg=99.3:qcovhsp_max=99.3:qcovhsp_min=99.3:qcovhsp_std=0:qcovhsp_sum=99.3:qend_avg=147.0:qend_max=147.0:qend_min=147.0:qend_std=0:qend_sum=147.0:qstart_avg=1.0:qstart_max=1.0:qstart_min=1.0:qstart_std=0:qstart_sum=1.0:ref_name_counter=RS_GCF_016653635.2_protein.faa_NZ_CP067420.1_5382@PF00015_full_PFAM.621.822--1:scovhsp_avg=73.6:scovhsp_max=73.6:scovhsp_min=73.6:scovhsp_std=0:scovhsp_sum=73.6:send_avg=164.0:send_max=164.0:send_min=164.0:send_std=0:send_sum=164.0:sstart_avg=17.0:sstart_max=17.0:sstart_min=17.0:sstart_std=0:sstart_sum=17.0],435d3929-908d-445f-a824-adf321b9ca7c_5@MCPsignal.520.595:5e-09[&&NHX:Sample=rhizpot3:Type=capture:capture_class=c__Alphaproteobacteria:capture_domain=d__Bacteria:capture_family=f__Beijerinckiaceae:capture_genus=g__Methylobacterium:capture_order=o__Rhizobiales:capture_phylum=p__Proteobacteria:capture_species=s__Methylobacterium sp900112625:heptad=MCP-38H])0:5e-09[&&NHX:Sample_counter=rhizpot2--1||rhizpot3--2:Type_counter=capture--3:besthit_avg=77.7:besthit_max=77.7:besthit_min=77.7:besthit_std=0:besthit_sum=77.7:bitscore_avg=179.0:bitscore_max=179.0:bitscore_min=179.0:bitscore_std=0:bitscore_sum=179.0:capture_class_counter=c__Alphaproteobacteria--1||c__Gammaproteobacteria--2:capture_domain_counter=d__Bacteria--3:capture_family_counter=f__Beijerinckiaceae--1||f__Burkholderiaceae--2:capture_genus_counter=g__Bordetella_B--1||g__Methylobacterium--1||g__Paraburkholderia--1:capture_order_counter=o__Burkholderiales--2||o__Rhizobiales--1:capture_phylum_counter=p__Proteobacteria--3:capture_species_counter=s__Bordetella_B sp007679965--1||s__Methylobacterium sp900112625--1||s__Paraburkholderia unamae--1:evalue_avg=1.52e-57:evalue_max=1.52e-57:evalue_min=1.52e-57:evalue_std=0:evalue_sum=1.52e-57:gapopen_avg=1.0:gapopen_max=1.0:gapopen_min=1.0:gapopen_std=0:gapopen_sum=1.0:gtdb_class_counter=:gtdb_domain_counter=:gtdb_family_counter=:gtdb_genus_counter=:gtdb_order_counter=:gtdb_phylum_counter=:gtdb_species_counter=:heptad_counter=MCP-38H--3:lbd_counter=:length_avg=148.0:length_max=148.0:length_min=148.0:length_std=0:length_sum=148.0:mismatch_avg=32.0:mismatch_max=32.0:mismatch_min=32.0:mismatch_std=0:mismatch_sum=32.0:name=N824199:qcovhsp_avg=99.3:qcovhsp_max=99.3:qcovhsp_min=99.3:qcovhsp_std=0:qcovhsp_sum=99.3:qend_avg=147.0:qend_max=147.0:qend_min=147.0:qend_std=0:qend_sum=147.0:qstart_avg=1.0:qstart_max=1.0:qstart_min=1.0:qstart_std=0:qstart_sum=1.0:ref_name_counter=RS_GCF_016653635.2_protein.faa_NZ_CP067420.1_5382@PF00015_full_PFAM.621.822--1:scovhsp_avg=73.6:scovhsp_max=73.6:scovhsp_min=73.6:scovhsp_std=0:scovhsp_sum=73.6:send_avg=164.0:send_max=164.0:send_min=164.0:send_std=0:send_sum=164.0:sstart_avg=17.0:sstart_max=17.0:sstart_min=17.0:sstart_std=0:sstart_sum=17.0],2fde2b6f-6cbe-40ee-8d88-fe58cfa5099c_6@MCPsignal.364.461:0.0314932[&&NHX:Sample=rhizpot1:Type=capture:capture_class=c__Gammaproteobacteria:capture_domain=d__Bacteria:capture_family=f__Enterobacteriaceae:capture_genus=g__Mixta:capture_order=o__Enterobacterales:capture_phylum=p__Proteobacteria:capture_species=s__Mixta tenebrionis:heptad=MCP-38H])0.977:0.0817394[&&NHX:Sample_counter=rhizpot1--1||rhizpot2--1||rhizpot3--2:Type_counter=capture--4:besthit_avg=77.7:besthit_max=77.7:besthit_min=77.7:besthit_std=0:besthit_sum=77.7:bitscore_avg=179.0:bitscore_max=179.0:bitscore_min=179.0:bitscore_std=0:bitscore_sum=179.0:capture_class_counter=c__Alphaproteobacteria--1||c__Gammaproteobacteria--3:capture_domain_counter=d__Bacteria--4:capture_family_counter=f__Beijerinckiaceae--1||f__Burkholderiaceae--2||f__Enterobacteriaceae--1:capture_genus_counter=g__Bordetella_B--1||g__Methylobacterium--1||g__Mixta--1||g__Paraburkholderia--1:capture_order_counter=o__Burkholderiales--2||o__Enterobacterales--1||o__Rhizobiales--1:capture_phylum_counter=p__Proteobacteria--4:capture_species_counter=s__Bordetella_B sp007679965--1||s__Methylobacterium sp900112625--1||s__Mixta tenebrionis--1||s__Paraburkholderia unamae--1:evalue_avg=1.52e-57:evalue_max=1.52e-57:evalue_min=1.52e-57:evalue_std=0:evalue_sum=1.52e-57:gapopen_avg=1.0:gapopen_max=1.0:gapopen_min=1.0:gapopen_std=0:gapopen_sum=1.0:gtdb_class_counter=:gtdb_domain_counter=:gtdb_family_counter=:gtdb_genus_counter=:gtdb_order_counter=:gtdb_phylum_counter=:gtdb_species_counter=:heptad_counter=MCP-38H--4:lbd_counter=:length_avg=148.0:length_max=148.0:length_min=148.0:length_std=0:length_sum=148.0:mismatch_avg=32.0:mismatch_max=32.0:mismatch_min=32.0:mismatch_std=0:mismatch_sum=32.0:name=N824201:qcovhsp_avg=99.3:qcovhsp_max=99.3:qcovhsp_min=99.3:qcovhsp_std=0:qcovhsp_sum=99.3:qend_avg=147.0:qend_max=147.0:qend_min=147.0:qend_std=0:qend_sum=147.0:qstart_avg=1.0:qstart_max=1.0:qstart_min=1.0:qstart_std=0:qstart_sum=1.0:ref_name_counter=RS_GCF_016653635.2_protein.faa_NZ_CP067420.1_5382@PF00015_full_PFAM.621.822--1:scovhsp_avg=73.6:scovhsp_max=73.6:scovhsp_min=73.6:scovhsp_std=0:scovhsp_sum=73.6:send_avg=164.0:send_max=164.0:send_min=164.0:send_std=0:send_sum=164.0:sstart_avg=17.0:sstart_max=17.0:sstart_min=17.0:sstart_std=0:sstart_sum=17.0],(b3a2bf6b-3c16-4db7-b39b-7e99d9ba0b2e_4@MCPsignal.113.245:0.00641255[&&NHX:Sample=rhiztom3:Type=capture:besthit=82.4:bitscore=182.0:capture_class=c__Actinomycetia:capture_domain=d__Bacteria:capture_family=f__Geodermatophilaceae:capture_genus=g__Geodermatophilus:capture_order=o__Mycobacteriales:capture_phylum=p__Actinobacteriota:capture_species=s__Geodermatophilus amargosae:evalue=4.94e-59:gapopen=0.0:heptad=MCP-38H:length=131.0:mismatch=23.0:qcovhsp=99.2:qend=131.0:qstart=1.0:ref_name=RS_GCF_016653635.2_protein.faa_NZ_CP067420.1_5382@PF00015_full_PFAM.621.822:scovhsp=65.2:send=144.0:sstart=14.0],(7e13f8be-88dd-43bd-bf08-e84844e75ce2_6@MCPsignal.285.341:5e-09[&&NHX:Sample=rhiztom3:Type=capture:capture_class=c__Gammaproteobacteria:capture_domain=d__Bacteria:capture_family=f__Pseudomonadaceae:capture_genus=g__Pseudomonas_F:capture_order=o__Pseudomonadales:capture_phylum=p__Proteobacteria:capture_species=s__Pseudomonas_F sp014700075:heptad=MCP-38H],(f601f90f-d197-417a-8877-dd3c0f5854e9_2@MCPsignal.198.326:0.00657307[&&NHX:Sample=rhiztom1:Type=capture:besthit=82.8:bitscore=181.0:capture_class=c__Gammaproteobacteria:capture_domain=d__Bacteria:capture_family=f__Pseudomonadaceae:capture_genus=g__Pseudomonas_F:capture_order=o__Pseudomonadales:capture_phylum=p__Proteobacteria:capture_species=s__Pseudomonas_F sp014700075:evalue=1.71e-58:gapopen=0.0:heptad=MCP-38H:length=128.0:mismatch=22.0:qcovhsp=100.0:qend=128.0:qstart=1.0:ref_name=RS_GCF_016653635.2_protein.faa_NZ_CP067420.1_5382@PF00015_full_PFAM.621.822:scovhsp=63.7:send=141.0:sstart=14.0],6ed8e5bb-0fad-4f13-a904-20f0d29919f0_2@MCPsignal.220.368:5e-09[&&NHX:Sample=rhiztom3:Type=capture:capture_class=c__Gammaproteobacteria:capture_domain=d__Bacteria:capture_family=f__Pseudomonadaceae:capture_genus=g__Pseudomonas_E:capture_order=o__Pseudomonadales:capture_phylum=p__Proteobacteria:capture_species=s__Pseudomonas_E fulva_B:heptad=MCP-38H])0:5e-09[&&NHX:Sample_counter=rhiztom1--1||rhiztom3--1:Type_counter=capture--2:besthit_avg=82.8:besthit_max=82.8:besthit_min=82.8:besthit_std=0:besthit_sum=82.8:bitscore_avg=181.0:bitscore_max=181.0:bitscore_min=181.0:bitscore_std=0:bitscore_sum=181.0:capture_class_counter=c__Gammaproteobacteria--2:capture_domain_counter=d__Bacteria--2:capture_family_counter=f__Pseudomonadaceae--2:capture_genus_counter=g__Pseudomonas_E--1||g__Pseudomonas_F--1:capture_order_counter=o__Pseudomonadales--2:capture_phylum_counter=p__Proteobacteria--2:capture_species_counter=s__Pseudomonas_E fulva_B--1||s__Pseudomonas_F sp014700075--1:evalue_avg=1.71e-58:evalue_max=1.71e-58:evalue_min=1.71e-58:evalue_std=0:evalue_sum=1.71e-58:gapopen_avg=0.0:gapopen_max=0.0:gapopen_min=0.0:gapopen_std=0:gapopen_sum=0.0:gtdb_class_counter=:gtdb_domain_counter=:gtdb_family_counter=:gtdb_genus_counter=:gtdb_order_counter=:gtdb_phylum_counter=:gtdb_species_counter=:heptad_counter=MCP-38H--2:lbd_counter=:length_avg=128.0:length_max=128.0:length_min=128.0:length_std=0:length_sum=128.0:mismatch_avg=22.0:mismatch_max=22.0:mismatch_min=22.0:mismatch_std=0:mismatch_sum=22.0:name=N824206:qcovhsp_avg=100.0:qcovhsp_max=100.0:qcovhsp_min=100.0:qcovhsp_std=0:qcovhsp_sum=100.0:qend_avg=128.0:qend_max=128.0:qend_min=128.0:qend_std=0:qend_sum=128.0:qstart_avg=1.0:qstart_max=1.0:qstart_min=1.0:qstart_std=0:qstart_sum=1.0:ref_name_counter=RS_GCF_016653635.2_protein.faa_NZ_CP067420.1_5382@PF00015_full_PFAM.621.822--1:scovhsp_avg=63.7:scovhsp_max=63.7:scovhsp_min=63.7:scovhsp_std=0:scovhsp_sum=63.7:send_avg=141.0:send_max=141.0:send_min=141.0:send_std=0:send_sum=141.0:sstart_avg=14.0:sstart_max=14.0:sstart_min=14.0:sstart_std=0:sstart_sum=14.0])0:5e-09[&&NHX:Sample_counter=rhiztom1--1||rhiztom3--2:Type_counter=capture--3:besthit_avg=82.8:besthit_max=82.8:besthit_min=82.8:besthit_std=0:besthit_sum=82.8:bitscore_avg=181.0:bitscore_max=181.0:bitscore_min=181.0:bitscore_std=0:bitscore_sum=181.0:capture_class_counter=c__Gammaproteobacteria--3:capture_domain_counter=d__Bacteria--3:capture_family_counter=f__Pseudomonadaceae--3:capture_genus_counter=g__Pseudomonas_E--1||g__Pseudomonas_F--2:capture_order_counter=o__Pseudomonadales--3:capture_phylum_counter=p__Proteobacteria--3:capture_species_counter=s__Pseudomonas_E fulva_B--1||s__Pseudomonas_F sp014700075--2:evalue_avg=1.71e-58:evalue_max=1.71e-58:evalue_min=1.71e-58:evalue_std=0:evalue_sum=1.71e-58:gapopen_avg=0.0:gapopen_max=0.0:gapopen_min=0.0:gapopen_std=0:gapopen_sum=0.0:gtdb_class_counter=:gtdb_domain_counter=:gtdb_family_counter=:gtdb_genus_counter=:gtdb_order_counter=:gtdb_phylum_counter=:gtdb_species_counter=:heptad_counter=MCP-38H--3:lbd_counter=:length_avg=128.0:length_max=128.0:length_min=128.0:length_std=0:length_sum=128.0:mismatch_avg=22.0:mismatch_max=22.0:mismatch_min=22.0:mismatch_std=0:mismatch_sum=22.0:name=N824207:qcovhsp_avg=100.0:qcovhsp_max=100.0:qcovhsp_min=100.0:qcovhsp_std=0:qcovhsp_sum=100.0:qend_avg=128.0:qend_max=128.0:qend_min=128.0:qend_std=0:qend_sum=128.0:qstart_avg=1.0:qstart_max=1.0:qstart_min=1.0:qstart_std=0:qstart_sum=1.0:ref_name_counter=RS_GCF_016653635.2_protein.faa_NZ_CP067420.1_5382@PF00015_full_PFAM.621.822--1:scovhsp_avg=63.7:scovhsp_max=63.7:scovhsp_min=63.7:scovhsp_std=0:scovhsp_sum=63.7:send_avg=141.0:send_max=141.0:send_min=141.0:send_std=0:send_sum=141.0:sstart_avg=14.0:sstart_max=14.0:sstart_min=14.0:sstart_std=0:sstart_sum=14.0])0.991:0.0898192[&&NHX:Sample_counter=rhiztom1--1||rhiztom3--3:Type_counter=capture--4:besthit_avg=82.6:besthit_max=82.8:besthit_min=82.4:besthit_std=0.282842712474613:besthit_sum=165.2:bitscore_avg=181.5:bitscore_max=182.0:bitscore_min=181.0:bitscore_std=0.7071067811865476:bitscore_sum=363.0:capture_class_counter=c__Actinomycetia--1||c__Gammaproteobacteria--3:capture_domain_counter=d__Bacteria--4:capture_family_counter=f__Geodermatophilaceae--1||f__Pseudomonadaceae--3:capture_genus_counter=g__Geodermatophilus--1||g__Pseudomonas_E--1||g__Pseudomonas_F--2:capture_order_counter=o__Mycobacteriales--1||o__Pseudomonadales--3:capture_phylum_counter=p__Actinobacteriota--1||p__Proteobacteria--3:capture_species_counter=s__Geodermatophilus amargosae--1||s__Pseudomonas_E fulva_B--1||s__Pseudomonas_F sp014700075--2:evalue_avg=1.1020000000000001e-58:evalue_max=1.71e-58:evalue_min=4.94e-59:evalue_std=8.598418459228419e-59:evalue_sum=2.2040000000000002e-58:gapopen_avg=0.0:gapopen_max=0.0:gapopen_min=0.0:gapopen_std=0.0:gapopen_sum=0.0:gtdb_class_counter=:gtdb_domain_counter=:gtdb_family_counter=:gtdb_genus_counter=:gtdb_order_counter=:gtdb_phylum_counter=:gtdb_species_counter=:heptad_counter=MCP-38H--4:lbd_counter=:length_avg=129.5:length_max=131.0:length_min=128.0:length_std=2.1213203435596424:length_sum=259.0:mismatch_avg=22.5:mismatch_max=23.0:mismatch_min=22.0:mismatch_std=0.7071067811865476:mismatch_sum=45.0:name=N824208:qcovhsp_avg=99.6:qcovhsp_max=100.0:qcovhsp_min=99.2:qcovhsp_std=0.565685424949236:qcovhsp_sum=199.2:qend_avg=129.5:qend_max=131.0:qend_min=128.0:qend_std=2.1213203435596424:qend_sum=259.0:qstart_avg=1.0:qstart_max=1.0:qstart_min=1.0:qstart_std=0.0:qstart_sum=2.0:ref_name_counter=RS_GCF_016653635.2_protein.faa_NZ_CP067420.1_5382@PF00015_full_PFAM.621.822--2:scovhsp_avg=64.45:scovhsp_max=65.2:scovhsp_min=63.7:scovhsp_std=1.0606601717798212:scovhsp_sum=128.9:send_avg=142.5:send_max=144.0:send_min=141.0:send_std=2.1213203435596424:send_sum=285.0:sstart_avg=14.0:sstart_max=14.0:sstart_min=14.0:sstart_std=0.0:sstart_sum=28.0])0.763:0.0279914[&&NHX:Sample_counter=rhizpot1--1||rhizpot2--1||rhizpot3--2||rhiztom1--1||rhiztom3--3:Type_counter=capture--8:besthit_avg=80.96666666666665:besthit_max=82.8:besthit_min=77.7:besthit_std=2.8360771028541034:besthit_sum=242.89999999999998:bitscore_avg=180.66666666666666:bitscore_max=182.0:bitscore_min=179.0:bitscore_std=1.5275252316519465:bitscore_sum=542.0:capture_class_counter=c__Actinomycetia--1||c__Alphaproteobacteria--1||c__Gammaproteobacteria--6:capture_domain_counter=d__Bacteria--8:capture_family_counter=f__Beijerinckiaceae--1||f__Burkholderiaceae--2||f__Enterobacteriaceae--1||f__Geodermatophilaceae--1||f__Pseudomonadaceae--3:capture_genus_counter=g__Bordetella_B--1||g__Geodermatophilus--1||g__Methylobacterium--1||g__Mixta--1||g__Paraburkholderia--1||g__Pseudomonas_E--1||g__Pseudomonas_F--2:capture_order_counter=o__Burkholderiales--2||o__Enterobacterales--1||o__Mycobacteriales--1||o__Pseudomonadales--3||o__Rhizobiales--1:capture_phylum_counter=p__Actinobacteriota--1||p__Proteobacteria--7:capture_species_counter=s__Bordetella_B sp007679965--1||s__Geodermatophilus amargosae--1||s__Methylobacterium sp900112625--1||s__Mixta tenebrionis--1||s__Paraburkholderia unamae--1||s__Pseudomonas_E fulva_B--1||s__Pseudomonas_F sp014700075--2:evalue_avg=5.801333333333333e-58:evalue_max=1.52e-57:evalue_min=4.94e-59:evalue_std=8.162160579977174e-58:evalue_sum=1.7404e-57:gapopen_avg=0.3333333333333333:gapopen_max=1.0:gapopen_min=0.0:gapopen_std=0.5773502691896258:gapopen_sum=1.0:gtdb_class_counter=:gtdb_domain_counter=:gtdb_family_counter=:gtdb_genus_counter=:gtdb_order_counter=:gtdb_phylum_counter=:gtdb_species_counter=:heptad_counter=MCP-38H--8:lbd_counter=:length_avg=135.66666666666666:length_max=148.0:length_min=128.0:length_std=10.785793124908958:length_sum=407.0:mismatch_avg=25.666666666666668:mismatch_max=32.0:mismatch_min=22.0:mismatch_std=5.507570547286102:mismatch_sum=77.0:name=N824209:qcovhsp_avg=99.5:qcovhsp_max=100.0:qcovhsp_min=99.2:qcovhsp_std=0.43588989435406705:qcovhsp_sum=298.5:qend_avg=135.33333333333334:qend_max=147.0:qend_min=128.0:qend_std=10.214368964029708:qend_sum=406.0:qstart_avg=1.0:qstart_max=1.0:qstart_min=1.0:qstart_std=0.0:qstart_sum=3.0:ref_name_counter=RS_GCF_016653635.2_protein.faa_NZ_CP067420.1_5382@PF00015_full_PFAM.621.822--3:scovhsp_avg=67.5:scovhsp_max=73.6:scovhsp_min=63.7:scovhsp_std=5.335728628781635:scovhsp_sum=202.5:send_avg=149.66666666666666:send_max=164.0:send_min=141.0:send_std=12.503332889007368:send_sum=449.0:sstart_avg=15.0:sstart_max=17.0:sstart_min=14.0:sstart_std=1.7320508075688772:sstart_sum=45.0],(RS_GCF_016765655.1_protein.faa_NZ_JAETGP010000006.1_135@PF00015_full_PFAM.614.824:0.0147646[&&NHX:Type=GTDB:gtdb_class=c__Alphaproteobacteria:gtdb_domain=d__Bacteria:gtdb_family=f__Azospirillaceae:gtdb_genus=g__Skermanella:gtdb_order=o__Azospirillales:gtdb_phylum=p__Proteobacteria:gtdb_species=s__Skermanella mucosa:heptad=MCP-38H:species=d__Bacteria_p__Proteobacteria_c__Alphaproteobacteria_o__Azospirillales_f__Azospirillaceae_g__Skermanella_s__Skermanella mucosa],(RS_GCF_016653635.2_protein.faa_NZ_CP067420.1_5382@PF00015_full_PFAM.621.822:0.0097272[&&NHX:Type=GTDB:gtdb_class=c__Alphaproteobacteria:gtdb_domain=d__Bacteria:gtdb_family=f__Azospirillaceae:gtdb_genus=g__Skermanella:gtdb_order=o__Azospirillales:gtdb_phylum=p__Proteobacteria:gtdb_species=s__Skermanella sp016653635:heptad=MCP-38H:species=d__Bacteria_p__Proteobacteria_c__Alphaproteobacteria_o__Azospirillales_f__Azospirillaceae_g__Skermanella_s__Skermanella sp016653635],392569b7-171a-5f2c-a03f-ce4b139dc103_1@MCPsignal.45.141:0.0208283[&&NHX:Sample=rhiztom1:Type=capture:capture_class=c__Alphaproteobacteria:capture_domain=d__Bacteria:capture_family=f__Azospirillaceae:capture_genus=g__Skermanella:capture_order=o__Azospirillales:capture_phylum=p__Proteobacteria:capture_species=s__Skermanella sp016653635:heptad=MCP-38H])0.051:0.00206487[&&NHX:Sample_counter=rhiztom1--1:Type_counter=GTDB--1||capture--1:capture_class_counter=c__Alphaproteobacteria--1:capture_domain_counter=d__Bacteria--1:capture_family_counter=f__Azospirillaceae--1:capture_genus_counter=g__Skermanella--1:capture_order_counter=o__Azospirillales--1:capture_phylum_counter=p__Proteobacteria--1:capture_species_counter=s__Skermanella sp016653635--1:gtdb_class_counter=c__Alphaproteobacteria--1:gtdb_domain_counter=d__Bacteria--1:gtdb_family_counter=f__Azospirillaceae--1:gtdb_genus_counter=g__Skermanella--1:gtdb_order_counter=o__Azospirillales--1:gtdb_phylum_counter=p__Proteobacteria--1:gtdb_species_counter=s__Skermanella sp016653635--1:heptad_counter=MCP-38H--2:lbd_counter=:lca_tree=s__Skermanella sp016653635:name=N824213:ref_name_counter=])0.932:0.0616451[&&NHX:Sample_counter=rhiztom1--1:Type_counter=GTDB--2||capture--1:capture_class_counter=c__Alphaproteobacteria--1:capture_domain_counter=d__Bacteria--1:capture_family_counter=f__Azospirillaceae--1:capture_genus_counter=g__Skermanella--1:capture_order_counter=o__Azospirillales--1:capture_phylum_counter=p__Proteobacteria--1:capture_species_counter=s__Skermanella sp016653635--1:gtdb_class_counter=c__Alphaproteobacteria--2:gtdb_domain_counter=d__Bacteria--2:gtdb_family_counter=f__Azospirillaceae--2:gtdb_genus_counter=g__Skermanella--2:gtdb_order_counter=o__Azospirillales--2:gtdb_phylum_counter=p__Proteobacteria--2:gtdb_species_counter=s__Skermanella mucosa--1||s__Skermanella sp016653635--1:heptad_counter=MCP-38H--3:lbd_counter=:lca_tree=g__Skermanella:name=N824214:ref_name_counter=])0.876:0.0892415[&&NHX:Sample_counter=rhizpot1--1||rhizpot2--1||rhizpot3--2||rhiztom1--2||rhiztom3--3:Type_counter=GTDB--2||capture--9:besthit_avg=80.96666666666665:besthit_max=82.8:besthit_min=77.7:besthit_std=2.8360771028541034:besthit_sum=242.89999999999998:bitscore_avg=180.66666666666666:bitscore_max=182.0:bitscore_min=179.0:bitscore_std=1.5275252316519465:bitscore_sum=542.0:capture_class_counter=c__Actinomycetia--1||c__Alphaproteobacteria--2||c__Gammaproteobacteria--6:capture_domain_counter=d__Bacteria--9:capture_family_counter=f__Azospirillaceae--1||f__Beijerinckiaceae--1||f__Burkholderiaceae--2||f__Enterobacteriaceae--1||f__Geodermatophilaceae--1||f__Pseudomonadaceae--3:capture_genus_counter=g__Bordetella_B--1||g__Geodermatophilus--1||g__Methylobacterium--1||g__Mixta--1||g__Paraburkholderia--1||g__Pseudomonas_E--1||g__Pseudomonas_F--2||g__Skermanella--1:capture_order_counter=o__Azospirillales--1||o__Burkholderiales--2||o__Enterobacterales--1||o__Mycobacteriales--1||o__Pseudomonadales--3||o__Rhizobiales--1:capture_phylum_counter=p__Actinobacteriota--1||p__Proteobacteria--8:capture_species_counter=s__Bordetella_B sp007679965--1||s__Geodermatophilus amargosae--1||s__Methylobacterium sp900112625--1||s__Mixta tenebrionis--1||s__Paraburkholderia unamae--1||s__Pseudomonas_E fulva_B--1||s__Pseudomonas_F sp014700075--2||s__Skermanella sp016653635--1:evalue_avg=5.801333333333333e-58:evalue_max=1.52e-57:evalue_min=4.94e-59:evalue_std=8.162160579977174e-58:evalue_sum=1.7404e-57:gapopen_avg=0.3333333333333333:gapopen_max=1.0:gapopen_min=0.0:gapopen_std=0.5773502691896258:gapopen_sum=1.0:gtdb_class_counter=c__Alphaproteobacteria--2:gtdb_domain_counter=d__Bacteria--2:gtdb_family_counter=f__Azospirillaceae--2:gtdb_genus_counter=g__Skermanella--2:gtdb_order_counter=o__Azospirillales--2:gtdb_phylum_counter=p__Proteobacteria--2:gtdb_species_counter=s__Skermanella mucosa--1||s__Skermanella sp016653635--1:heptad_counter=MCP-38H--11:lbd_counter=:lca_tree=g__Skermanella:length_avg=135.66666666666666:length_max=148.0:length_min=128.0:length_std=10.785793124908958:length_sum=407.0:mismatch_avg=25.666666666666668:mismatch_max=32.0:mismatch_min=22.0:mismatch_std=5.507570547286102:mismatch_sum=77.0:name=N824215:qcovhsp_avg=99.5:qcovhsp_max=100.0:qcovhsp_min=99.2:qcovhsp_std=0.43588989435406705:qcovhsp_sum=298.5:qend_avg=135.33333333333334:qend_max=147.0:qend_min=128.0:qend_std=10.214368964029708:qend_sum=406.0:qstart_avg=1.0:qstart_max=1.0:qstart_min=1.0:qstart_std=0.0:qstart_sum=3.0:ref_name_counter=RS_GCF_016653635.2_protein.faa_NZ_CP067420.1_5382@PF00015_full_PFAM.621.822--3:scovhsp_avg=67.5:scovhsp_max=73.6:scovhsp_min=63.7:scovhsp_std=5.335728628781635:scovhsp_sum=202.5:send_avg=149.66666666666666:send_max=164.0:send_min=141.0:send_std=12.503332889007368:send_sum=449.0:sstart_avg=15.0:sstart_max=17.0:sstart_min=14.0:sstart_std=1.7320508075688772:sstart_sum=45.0])0.991:0.152343[&&NHX:Sample_counter=rhizpot1--1||rhizpot2--1||rhizpot3--2||rhiztom1--2||rhiztom3--3:Type_counter=GTDB--4||capture--9:besthit_avg=80.96666666666665:besthit_max=82.8:besthit_min=77.7:besthit_std=2.8360771028541034:besthit_sum=242.89999999999998:bitscore_avg=180.66666666666666:bitscore_max=182.0:bitscore_min=179.0:bitscore_std=1.5275252316519465:bitscore_sum=542.0:capture_class_counter=c__Actinomycetia--1||c__Alphaproteobacteria--2||c__Gammaproteobacteria--6:capture_domain_counter=d__Bacteria--9:capture_family_counter=f__Azospirillaceae--1||f__Beijerinckiaceae--1||f__Burkholderiaceae--2||f__Enterobacteriaceae--1||f__Geodermatophilaceae--1||f__Pseudomonadaceae--3:capture_genus_counter=g__Bordetella_B--1||g__Geodermatophilus--1||g__Methylobacterium--1||g__Mixta--1||g__Paraburkholderia--1||g__Pseudomonas_E--1||g__Pseudomonas_F--2||g__Skermanella--1:capture_order_counter=o__Azospirillales--1||o__Burkholderiales--2||o__Enterobacterales--1||o__Mycobacteriales--1||o__Pseudomonadales--3||o__Rhizobiales--1:capture_phylum_counter=p__Actinobacteriota--1||p__Proteobacteria--8:capture_species_counter=s__Bordetella_B sp007679965--1||s__Geodermatophilus amargosae--1||s__Methylobacterium sp900112625--1||s__Mixta tenebrionis--1||s__Paraburkholderia unamae--1||s__Pseudomonas_E fulva_B--1||s__Pseudomonas_F sp014700075--2||s__Skermanella sp016653635--1:evalue_avg=5.801333333333333e-58:evalue_max=1.52e-57:evalue_min=4.94e-59:evalue_std=8.162160579977174e-58:evalue_sum=1.7404e-57:gapopen_avg=0.3333333333333333:gapopen_max=1.0:gapopen_min=0.0:gapopen_std=0.5773502691896258:gapopen_sum=1.0:gtdb_class_counter=c__Alphaproteobacteria--4:gtdb_domain_counter=d__Bacteria--4:gtdb_family_counter=f__Azospirillaceae--4:gtdb_genus_counter=g__Azospirillum--2||g__Skermanella--2:gtdb_order_counter=o__Azospirillales--4:gtdb_phylum_counter=p__Proteobacteria--4:gtdb_species_counter=s__Azospirillum halopraeferens--2||s__Skermanella mucosa--1||s__Skermanella sp016653635--1:heptad_counter=MCP-38H--13:lbd_counter=:lca_tree=f__Azospirillaceae:length_avg=135.66666666666666:length_max=148.0:length_min=128.0:length_std=10.785793124908958:length_sum=407.0:mismatch_avg=25.666666666666668:mismatch_max=32.0:mismatch_min=22.0:mismatch_std=5.507570547286102:mismatch_sum=77.0:name=N824216:qcovhsp_avg=99.5:qcovhsp_max=100.0:qcovhsp_min=99.2:qcovhsp_std=0.43588989435406705:qcovhsp_sum=298.5:qend_avg=135.33333333333334:qend_max=147.0:qend_min=128.0:qend_std=10.214368964029708:qend_sum=406.0:qstart_avg=1.0:qstart_max=1.0:qstart_min=1.0:qstart_std=0.0:qstart_sum=3.0:ref_name_counter=RS_GCF_016653635.2_protein.faa_NZ_CP067420.1_5382@PF00015_full_PFAM.621.822--3:scovhsp_avg=67.5:scovhsp_max=73.6:scovhsp_min=63.7:scovhsp_std=5.335728628781635:scovhsp_sum=202.5:send_avg=149.66666666666666:send_max=164.0:send_min=141.0:send_std=12.503332889007368:send_sum=449.0:sstart_avg=15.0:sstart_max=17.0:sstart_min=14.0:sstart_std=1.7320508075688772:sstart_sum=45.0])0.999:0.408093[&&NHX:Sample_counter=rhizpot1--1||rhizpot2--1||rhizpot3--2||rhiztom1--4||rhiztom3--6:Type_counter=GTDB--4||capture--14:besthit_avg=79.475:besthit_max=82.8:besthit_min=75.0:besthit_std=3.776572520156339:besthit_sum=317.9:bitscore_avg=176.0:bitscore_max=182.0:bitscore_min=162.0:bitscore_std=9.41629792788369:bitscore_sum=704.0:capture_class_counter=c__Actinomycetia--4||c__Alphaproteobacteria--3||c__Gammaproteobacteria--6||c__Vicinamibacteria--1:capture_domain_counter=d__Bacteria--14:capture_family_counter=f__Azospirillaceae--1||f__Beijerinckiaceae--2||f__Burkholderiaceae--2||f__Enterobacteriaceae--1||f__Geodermatophilaceae--4||f__Pseudomonadaceae--3||f__Vicinamibacteraceae--1:capture_genus_counter=g__Blastococcus--1||g__Bordetella_B--1||g__Geodermatophilus--3||g__Luteitalea--1||g__Methylobacterium--2||g__Mixta--1||g__Paraburkholderia--1||g__Pseudomonas_E--1||g__Pseudomonas_F--2||g__Skermanella--1:capture_order_counter=o__Azospirillales--1||o__Burkholderiales--2||o__Enterobacterales--1||o__Mycobacteriales--4||o__Pseudomonadales--3||o__Rhizobiales--2||o__Vicinamibacterales--1:capture_phylum_counter=p__Acidobacteriota--1||p__Actinobacteriota--4||p__Proteobacteria--9:capture_species_counter=s__Blastococcus sp013410015--1||s__Bordetella_B sp007679965--1||s__Geodermatophilus amargosae--1||s__Geodermatophilus ruber--2||s__Luteitalea sp001464065--1||s__Methylobacterium sp900112625--1||s__Methylobacterium tarhaniae--1||s__Mixta tenebrionis--1||s__Paraburkholderia unamae--1||s__Pseudomonas_E fulva_B--1||s__Pseudomonas_F sp014700075--2||s__Skermanella sp016653635--1:evalue_avg=1.2100004351e-51:evalue_max=4.84e-51:evalue_min=4.94e-59:evalue_std=2.419999709933425e-51:evalue_sum=4.8400017404e-51:gapopen_avg=0.25:gapopen_max=1.0:gapopen_min=0.0:gapopen_std=0.5:gapopen_sum=1.0:gtdb_class_counter=c__Alphaproteobacteria--4:gtdb_domain_counter=d__Bacteria--4:gtdb_family_counter=f__Azospirillaceae--4:gtdb_genus_counter=g__Azospirillum--2||g__Skermanella--2:gtdb_order_counter=o__Azospirillales--4:gtdb_phylum_counter=p__Proteobacteria--4:gtdb_species_counter=s__Azospirillum halopraeferens--2||s__Skermanella mucosa--1||s__Skermanella sp016653635--1:heptad_counter=MCP-38H--18:lbd_counter=:lca_tree=f__Azospirillaceae:length_avg=133.75:length_max=148.0:length_min=128.0:length_std=9.604686356149273:length_sum=535.0:mismatch_avg=27.25:mismatch_max=32.0:mismatch_min=22.0:mismatch_std=5.5:mismatch_sum=109.0:name=N824217:qcovhsp_avg=99.425:qcovhsp_max=100.0:qcovhsp_min=99.2:qcovhsp_std=0.3862210075418815:qcovhsp_sum=397.7:qend_avg=133.75:qend_max=147.0:qend_min=128.0:qend_std=8.920949127381757:qend_sum=535.0:qstart_avg=1.25:qstart_max=2.0:qstart_min=1.0:qstart_std=0.5:qstart_sum=5.0:ref_name_counter=RS_GCF_016653635.2_protein.faa_NZ_CP067420.1_5382@PF00015_full_PFAM.621.822--4:scovhsp_avg=66.55000000000001:scovhsp_max=73.6:scovhsp_min=63.7:scovhsp_std=4.7528938553264535:scovhsp_sum=266.20000000000005:send_avg=147.5:send_max=164.0:send_min=141.0:send_std=11.090536506409418:send_sum=590.0:sstart_avg=14.75:sstart_max=17.0:sstart_min=14.0:sstart_std=1.5:sstart_sum=59.0],(c7e2fba5-abf0-4ee6-a7c1-51c70e46184b_5@MCPsignal.286.323:0.150184[&&NHX:Sample=rhizpot1:Type=capture:capture_class=c__Alphaproteobacteria:capture_domain=d__Bacteria:capture_family=f__Azospirillaceae:capture_genus=g__Skermanella:capture_order=o__Azospirillales:capture_phylum=p__Proteobacteria:capture_species=s__Skermanella aerolata:heptad=MCP-38H],(001c487b-b8b0-5acb-a3a7-ae8a84ba8fa9_3@MCPsignal.377.431:0.0376604[&&NHX:Sample=rhizpot1:Type=capture:capture_class=c__Gammaproteobacteria:capture_domain=d__Bacteria:capture_family=f__Burkholderiaceae:capture_genus=g__Herbaspirillum:capture_order=o__Burkholderiales:capture_phylum=p__Proteobacteria:capture_species=s__Herbaspirillum hiltneri:heptad=MCP-38H],24083b75-fde9-4c2d-b644-3be642863d35_6@MCPsignal.175.332:5e-09[&&NHX:Sample=rhizpot3:Type=capture:besthit=51.9:bitscore=121.0:capture_class=c__Alphaproteobacteria:capture_domain=d__Bacteria:capture_family=f__Sphingomonadaceae:capture_genus=g__Sphingomonas:capture_order=o__Sphingomonadales:capture_phylum=p__Proteobacteria:capture_species=s__Sphingomonas sp003688595:evalue=5.77e-35:gapopen=2.0:heptad=MCP-38H:length=158.0:mismatch=70.0:qcovhsp=98.7:qend=156.0:qstart=2.0:ref_name=RS_GCF_003966125.1_protein.faa_NZ_RXMA01000006.1_150@PF00015_full_PFAM.365.533:scovhsp=92.3:send=157.0:sstart=3.0])1:0.616023[&&NHX:Sample_counter=rhizpot1--1||rhizpot3--1:Type_counter=capture--2:besthit_avg=51.9:besthit_max=51.9:besthit_min=51.9:besthit_std=0:besthit_sum=51.9:bitscore_avg=121.0:bitscore_max=121.0:bitscore_min=121.0:bitscore_std=0:bitscore_sum=121.0:capture_class_counter=c__Alphaproteobacteria--1||c__Gammaproteobacteria--1:capture_domain_counter=d__Bacteria--2:capture_family_counter=f__Burkholderiaceae--1||f__Sphingomonadaceae--1:capture_genus_counter=g__Herbaspirillum--1||g__Sphingomonas--1:capture_order_counter=o__Burkholderiales--1||o__Sphingomonadales--1:capture_phylum_counter=p__Proteobacteria--2:capture_species_counter=s__Herbaspirillum hiltneri--1||s__Sphingomonas sp003688595--1:evalue_avg=5.77e-35:evalue_max=5.77e-35:evalue_min=5.77e-35:evalue_std=0:evalue_sum=5.77e-35:gapopen_avg=2.0:gapopen_max=2.0:gapopen_min=2.0:gapopen_std=0:gapopen_sum=2.0:gtdb_class_counter=:gtdb_domain_counter=:gtdb_family_counter=:gtdb_genus_counter=:gtdb_order_counter=:gtdb_phylum_counter=:gtdb_species_counter=:heptad_counter=MCP-38H--2:lbd_counter=:length_avg=158.0:length_max=158.0:length_min=158.0:length_std=0:length_sum=158.0:mismatch_avg=70.0:mismatch_max=70.0:mismatch_min=70.0:mismatch_std=0:mismatch_sum=70.0:name=N824221:qcovhsp_avg=98.7:qcovhsp_max=98.7:qcovhsp_min=98.7:qcovhsp_std=0:qcovhsp_sum=98.7:qend_avg=156.0:qend_max=156.0:qend_min=156.0:qend_std=0:qend_sum=156.0:qstart_avg=2.0:qstart_max=2.0:qstart_min=2.0:qstart_std=0:qstart_sum=2.0:ref_name_counter=RS_GCF_003966125.1_protein.faa_NZ_RXMA01000006.1_150@PF00015_full_PFAM.365.533--1:scovhsp_avg=92.3:scovhsp_max=92.3:scovhsp_min=92.3:scovhsp_std=0:scovhsp_sum=92.3:send_avg=157.0:send_max=157.0:send_min=157.0:send_std=0:send_sum=157.0:sstart_avg=3.0:sstart_max=3.0:sstart_min=3.0:sstart_std=0:sstart_sum=3.0])0.517:0.138543[&&NHX:Sample_counter=rhizpot1--2||rhizpot3--1:Type_counter=capture--3:besthit_avg=51.9:besthit_max=51.9:besthit_min=51.9:besthit_std=0:besthit_sum=51.9:bitscore_avg=121.0:bitscore_max=121.0:bitscore_min=121.0:bitscore_std=0:bitscore_sum=121.0:capture_class_counter=c__Alphaproteobacteria--2||c__Gammaproteobacteria--1:capture_domain_counter=d__Bacteria--3:capture_family_counter=f__Azospirillaceae--1||f__Burkholderiaceae--1||f__Sphingomonadaceae--1:capture_genus_counter=g__Herbaspirillum--1||g__Skermanella--1||g__Sphingomonas--1:capture_order_counter=o__Azospirillales--1||o__Burkholderiales--1||o__Sphingomonadales--1:capture_phylum_counter=p__Proteobacteria--3:capture_species_counter=s__Herbaspirillum hiltneri--1||s__Skermanella aerolata--1||s__Sphingomonas sp003688595--1:evalue_avg=5.77e-35:evalue_max=5.77e-35:evalue_min=5.77e-35:evalue_std=0:evalue_sum=5.77e-35:gapopen_avg=2.0:gapopen_max=2.0:gapopen_min=2.0:gapopen_std=0:gapopen_sum=2.0:gtdb_class_counter=:gtdb_domain_counter=:gtdb_family_counter=:gtdb_genus_counter=:gtdb_order_counter=:gtdb_phylum_counter=:gtdb_species_counter=:heptad_counter=MCP-38H--3:lbd_counter=:length_avg=158.0:length_max=158.0:length_min=158.0:length_std=0:length_sum=158.0:mismatch_avg=70.0:mismatch_max=70.0:mismatch_min=70.0:mismatch_std=0:mismatch_sum=70.0:name=N824222:qcovhsp_avg=98.7:qcovhsp_max=98.7:qcovhsp_min=98.7:qcovhsp_std=0:qcovhsp_sum=98.7:qend_avg=156.0:qend_max=156.0:qend_min=156.0:qend_std=0:qend_sum=156.0:qstart_avg=2.0:qstart_max=2.0:qstart_min=2.0:qstart_std=0:qstart_sum=2.0:ref_name_counter=RS_GCF_003966125.1_protein.faa_NZ_RXMA01000006.1_150@PF00015_full_PFAM.365.533--1:scovhsp_avg=92.3:scovhsp_max=92.3:scovhsp_min=92.3:scovhsp_std=0:scovhsp_sum=92.3:send_avg=157.0:send_max=157.0:send_min=157.0:send_std=0:send_sum=157.0:sstart_avg=3.0:sstart_max=3.0:sstart_min=3.0:sstart_std=0:sstart_sum=3.0])0.765:0.0634882[&&NHX:Sample_counter=rhizpot1--3||rhizpot2--1||rhizpot3--3||rhiztom1--4||rhiztom3--6:Type_counter=GTDB--4||capture--17:besthit_avg=73.96000000000001:besthit_max=82.8:besthit_min=51.9:besthit_std=12.758252231399096:besthit_sum=369.80000000000007:bitscore_avg=165.0:bitscore_max=182.0:bitscore_min=121.0:bitscore_std=25.913317039699876:bitscore_sum=825.0:capture_class_counter=c__Actinomycetia--4||c__Alphaproteobacteria--5||c__Gammaproteobacteria--7||c__Vicinamibacteria--1:capture_domain_counter=d__Bacteria--17:capture_family_counter=f__Azospirillaceae--2||f__Beijerinckiaceae--2||f__Burkholderiaceae--3||f__Enterobacteriaceae--1||f__Geodermatophilaceae--4||f__Pseudomonadaceae--3||f__Sphingomonadaceae--1||f__Vicinamibacteraceae--1:capture_genus_counter=g__Blastococcus--1||g__Bordetella_B--1||g__Geodermatophilus--3||g__Herbaspirillum--1||g__Luteitalea--1||g__Methylobacterium--2||g__Mixta--1||g__Paraburkholderia--1||g__Pseudomonas_E--1||g__Pseudomonas_F--2||g__Skermanella--2||g__Sphingomonas--1:capture_order_counter=o__Azospirillales--2||o__Burkholderiales--3||o__Enterobacterales--1||o__Mycobacteriales--4||o__Pseudomonadales--3||o__Rhizobiales--2||o__Sphingomonadales--1||o__Vicinamibacterales--1:capture_phylum_counter=p__Acidobacteriota--1||p__Actinobacteriota--4||p__Proteobacteria--12:capture_species_counter=s__Blastococcus sp013410015--1||s__Bordetella_B sp007679965--1||s__Geodermatophilus amargosae--1||s__Geodermatophilus ruber--2||s__Herbaspirillum hiltneri--1||s__Luteitalea sp001464065--1||s__Methylobacterium sp900112625--1||s__Methylobacterium tarhaniae--1||s__Mixta tenebrionis--1||s__Paraburkholderia unamae--1||s__Pseudomonas_E fulva_B--1||s__Pseudomonas_F sp014700075--2||s__Skermanella aerolata--1||s__Skermanella sp016653635--1||s__Sphingomonas sp003688595--1:evalue_avg=1.154e-35:evalue_max=5.77e-35:evalue_min=4.94e-59:evalue_std=2.580422446034757e-35:evalue_sum=5.77e-35:gapopen_avg=0.6:gapopen_max=2.0:gapopen_min=0.0:gapopen_std=0.8944271909999159:gapopen_sum=3.0:gtdb_class_counter=c__Alphaproteobacteria--4:gtdb_domain_counter=d__Bacteria--4:gtdb_family_counter=f__Azospirillaceae--4:gtdb_genus_counter=g__Azospirillum--2||g__Skermanella--2:gtdb_order_counter=o__Azospirillales--4:gtdb_phylum_counter=p__Proteobacteria--4:gtdb_species_counter=s__Azospirillum halopraeferens--2||s__Skermanella mucosa--1||s__Skermanella sp016653635--1:heptad_counter=MCP-38H--21:lbd_counter=:lca_tree=f__Azospirillaceae:length_avg=138.6:length_max=158.0:length_min=128.0:length_std=13.66747965061591:length_sum=693.0:mismatch_avg=35.8:mismatch_max=70.0:mismatch_min=22.0:mismatch_std=19.702791680368545:mismatch_sum=179.0:name=N824223:qcovhsp_avg=99.28:qcovhsp_max=100.0:qcovhsp_min=98.7:qcovhsp_std=0.4658325879540835:qcovhsp_sum=496.4:qend_avg=138.2:qend_max=156.0:qend_min=128.0:qend_std=12.59761882261882:qend_sum=691.0:qstart_avg=1.4:qstart_max=2.0:qstart_min=1.0:qstart_std=0.5477225575051661:qstart_sum=7.0:ref_name_counter=RS_GCF_003966125.1_protein.faa_NZ_RXMA01000006.1_150@PF00015_full_PFAM.365.533--1||RS_GCF_016653635.2_protein.faa_NZ_CP067420.1_5382@PF00015_full_PFAM.621.822--4:scovhsp_avg=71.69999999999999:scovhsp_max=92.3:scovhsp_min=63.7:scovhsp_std=12.229268171072214:scovhsp_sum=358.49999999999994:send_avg=149.4:send_max=164.0:send_min=141.0:send_std=10.502380682492898:send_sum=747.0:sstart_avg=12.4:sstart_max=17.0:sstart_min=3.0:sstart_std=5.412947441089743:sstart_sum=62.0],40113512-4311-4e89-9cc5-355bfb761d80_5@MCPsignal.243.288:0.238809[&&NHX:Sample=rhizpot1:Type=capture:capture_class=c__Clostridia:capture_domain=d__Bacteria:capture_family=f__Oscillospiraceae:capture_genus=g__ER4:capture_order=o__Oscillospirales:capture_phylum=p__Firmicutes_A:capture_species=s__ER4 sp015068395:heptad=MCP-38H])0.772:0.0579253[&&NHX:Sample_counter=rhizpot1--4||rhizpot2--1||rhizpot3--3||rhiztom1--4||rhiztom3--6:Type_counter=GTDB--4||capture--18:besthit_avg=73.96000000000001:besthit_max=82.8:besthit_min=51.9:besthit_std=12.758252231399096:besthit_sum=369.80000000000007:bitscore_avg=165.0:bitscore_max=182.0:bitscore_min=121.0:bitscore_std=25.913317039699876:bitscore_sum=825.0:capture_class_counter=c__Actinomycetia--4||c__Alphaproteobacteria--5||c__Clostridia--1||c__Gammaproteobacteria--7||c__Vicinamibacteria--1:capture_domain_counter=d__Bacteria--18:capture_family_counter=f__Azospirillaceae--2||f__Beijerinckiaceae--2||f__Burkholderiaceae--3||f__Enterobacteriaceae--1||f__Geodermatophilaceae--4||f__Oscillospiraceae--1||f__Pseudomonadaceae--3||f__Sphingomonadaceae--1||f__Vicinamibacteraceae--1:capture_genus_counter=g__Blastococcus--1||g__Bordetella_B--1||g__ER4--1||g__Geodermatophilus--3||g__Herbaspirillum--1||g__Luteitalea--1||g__Methylobacterium--2||g__Mixta--1||g__Paraburkholderia--1||g__Pseudomonas_E--1||g__Pseudomonas_F--2||g__Skermanella--2||g__Sphingomonas--1:capture_order_counter=o__Azospirillales--2||o__Burkholderiales--3||o__Enterobacterales--1||o__Mycobacteriales--4||o__Oscillospirales--1||o__Pseudomonadales--3||o__Rhizobiales--2||o__Sphingomonadales--1||o__Vicinamibacterales--1:capture_phylum_counter=p__Acidobacteriota--1||p__Actinobacteriota--4||p__Firmicutes_A--1||p__Proteobacteria--12:capture_species_counter=s__Blastococcus sp013410015--1||s__Bordetella_B sp007679965--1||s__ER4 sp015068395--1||s__Geodermatophilus amargosae--1||s__Geodermatophilus ruber--2||s__Herbaspirillum hiltneri--1||s__Luteitalea sp001464065--1||s__Methylobacterium sp900112625--1||s__Methylobacterium tarhaniae--1||s__Mixta tenebrionis--1||s__Paraburkholderia unamae--1||s__Pseudomonas_E fulva_B--1||s__Pseudomonas_F sp014700075--2||s__Skermanella aerolata--1||s__Skermanella sp016653635--1||s__Sphingomonas sp003688595--1:evalue_avg=1.154e-35:evalue_max=5.77e-35:evalue_min=4.94e-59:evalue_std=2.580422446034757e-35:evalue_sum=5.77e-35:gapopen_avg=0.6:gapopen_max=2.0:gapopen_min=0.0:gapopen_std=0.8944271909999159:gapopen_sum=3.0:gtdb_class_counter=c__Alphaproteobacteria--4:gtdb_domain_counter=d__Bacteria--4:gtdb_family_counter=f__Azospirillaceae--4:gtdb_genus_counter=g__Azospirillum--2||g__Skermanella--2:gtdb_order_counter=o__Azospirillales--4:gtdb_phylum_counter=p__Proteobacteria--4:gtdb_species_counter=s__Azospirillum halopraeferens--2||s__Skermanella mucosa--1||s__Skermanella sp016653635--1:heptad_counter=MCP-38H--22:lbd_counter=:lca_tree=f__Azospirillaceae:length_avg=138.6:length_max=158.0:length_min=128.0:length_std=13.66747965061591:length_sum=693.0:mismatch_avg=35.8:mismatch_max=70.0:mismatch_min=22.0:mismatch_std=19.702791680368545:mismatch_sum=179.0:name=N824225:qcovhsp_avg=99.28:qcovhsp_max=100.0:qcovhsp_min=98.7:qcovhsp_std=0.4658325879540835:qcovhsp_sum=496.4:qend_avg=138.2:qend_max=156.0:qend_min=128.0:qend_std=12.59761882261882:qend_sum=691.0:qstart_avg=1.4:qstart_max=2.0:qstart_min=1.0:qstart_std=0.5477225575051661:qstart_sum=7.0:ref_name_counter=RS_GCF_003966125.1_protein.faa_NZ_RXMA01000006.1_150@PF00015_full_PFAM.365.533--1||RS_GCF_016653635.2_protein.faa_NZ_CP067420.1_5382@PF00015_full_PFAM.621.822--4:scovhsp_avg=71.69999999999999:scovhsp_max=92.3:scovhsp_min=63.7:scovhsp_std=12.229268171072214:scovhsp_sum=358.49999999999994:send_avg=149.4:send_max=164.0:send_min=141.0:send_std=10.502380682492898:send_sum=747.0:sstart_avg=12.4:sstart_max=17.0:sstart_min=3.0:sstart_std=5.412947441089743:sstart_sum=62.0])0.849:0.0944409[&&NHX:Sample_counter=rhizpot1--4||rhizpot2--1||rhizpot3--5||rhiztom1--5||rhiztom3--6:Type_counter=GTDB--11||capture--21:besthit_avg=73.96000000000001:besthit_max=82.8:besthit_min=51.9:besthit_std=12.758252231399096:besthit_sum=369.80000000000007:bitscore_avg=165.0:bitscore_max=182.0:bitscore_min=121.0:bitscore_std=25.913317039699876:bitscore_sum=825.0:capture_class_counter=c__Actinomycetia--4||c__Alphaproteobacteria--7||c__Clostridia--1||c__Gammaproteobacteria--7||c__Verrucomicrobiae--1||c__Vicinamibacteria--1:capture_domain_counter=d__Bacteria--21:capture_family_counter=f__Azospirillaceae--2||f__Beijerinckiaceae--2||f__Burkholderiaceae--3||f__Enterobacteriaceae--1||f__Geminicoccaceae--1||f__Geodermatophilaceae--4||f__Magnetospirillaceae--1||f__Oscillospiraceae--1||f__Pseudomonadaceae--3||f__Sphingomonadaceae--1||f__UBA12508--1||f__Vicinamibacteraceae--1:capture_genus_counter=g__Blastococcus--1||g__Bordetella_B--1||g__ER4--1||g__Geodermatophilus--3||g__HRBIN39--1||g__Herbaspirillum--1||g__Luteitalea--1||g__Magnetospirillum--1||g__Methylobacterium--2||g__Mixta--1||g__Paraburkholderia--1||g__Pseudomonas_E--1||g__Pseudomonas_F--2||g__Skermanella--2||g__Sphingomonas--1||g__UBA12508--1:capture_order_counter=o__Azospirillales--2||o__Burkholderiales--3||o__Enterobacterales--1||o__Geminicoccales--1||o__Mycobacteriales--4||o__Opitutales--1||o__Oscillospirales--1||o__Pseudomonadales--3||o__Rhizobiales--2||o__Rhodospirillales--1||o__Sphingomonadales--1||o__Vicinamibacterales--1:capture_phylum_counter=p__Acidobacteriota--1||p__Actinobacteriota--4||p__Firmicutes_A--1||p__Proteobacteria--14||p__Verrucomicrobiota--1:capture_species_counter=s__Blastococcus sp013410015--1||s__Bordetella_B sp007679965--1||s__ER4 sp015068395--1||s__Geodermatophilus amargosae--1||s__Geodermatophilus ruber--2||s__HRBIN39 sp002898955--1||s__Herbaspirillum hiltneri--1||s__Luteitalea sp001464065--1||s__Magnetospirillum sp006218045--1||s__Methylobacterium sp900112625--1||s__Methylobacterium tarhaniae--1||s__Mixta tenebrionis--1||s__Paraburkholderia unamae--1||s__Pseudomonas_E fulva_B--1||s__Pseudomonas_F sp014700075--2||s__Skermanella aerolata--1||s__Skermanella sp016653635--1||s__Sphingomonas sp003688595--1||s__UBA12508 sp001831095--1:evalue_avg=1.154e-35:evalue_max=5.77e-35:evalue_min=4.94e-59:evalue_std=2.580422446034757e-35:evalue_sum=5.77e-35:gapopen_avg=0.6:gapopen_max=2.0:gapopen_min=0.0:gapopen_std=0.8944271909999159:gapopen_sum=3.0:gtdb_class_counter=c__Actinomycetia--1||c__Alphaproteobacteria--6||c__Fibrobacteria--2||c__Phycisphaerae--2:gtdb_domain_counter=d__Bacteria--11:gtdb_family_counter=f__Acidothermaceae--1||f__Azospirillaceae--4||f__Elsteraceae--1||f__Magnetospirillaceae--1||f__UBA1924--2||f__UBA5070--2:gtdb_genus_counter=g__Azospirillum--2||g__Elstera--1||g__Magnetospirillum--1||g__PALSA-607--1||g__Skermanella--2||g__UBA1924--2||g__UBA5070--2:gtdb_order_counter=o__Acidothermales--1||o__Azospirillales--4||o__Elsterales--1||o__Phycisphaerales--2||o__Rhodospirillales--1||o__UBA5070--2:gtdb_phylum_counter=p__Actinobacteriota--1||p__Fibrobacterota--2||p__Planctomycetota--2||p__Proteobacteria--6:gtdb_species_counter=s__Azospirillum halopraeferens--2||s__Elstera sp013298565--1||s__Magnetospirillum sp002435715--1||s__PALSA-607 sp003134755--1||s__Skermanella mucosa--1||s__Skermanella sp016653635--1||s__UBA1924 sp015487555--1||s__UBA1924 sp016764015--1||s__UBA5070 sp002414805--1||s__UBA5070 sp016699655--1:heptad_counter=MCP-38H--29||MCP-44H--3:lbd_counter=:lca_tree=d__Bacteria:length_avg=138.6:length_max=158.0:length_min=128.0:length_std=13.66747965061591:length_sum=693.0:mismatch_avg=35.8:mismatch_max=70.0:mismatch_min=22.0:mismatch_std=19.702791680368545:mismatch_sum=179.0:name=N824226:qcovhsp_avg=99.28:qcovhsp_max=100.0:qcovhsp_min=98.7:qcovhsp_std=0.4658325879540835:qcovhsp_sum=496.4:qend_avg=138.2:qend_max=156.0:qend_min=128.0:qend_std=12.59761882261882:qend_sum=691.0:qstart_avg=1.4:qstart_max=2.0:qstart_min=1.0:qstart_std=0.5477225575051661:qstart_sum=7.0:ref_name_counter=RS_GCF_003966125.1_protein.faa_NZ_RXMA01000006.1_150@PF00015_full_PFAM.365.533--1||RS_GCF_016653635.2_protein.faa_NZ_CP067420.1_5382@PF00015_full_PFAM.621.822--4:scovhsp_avg=71.69999999999999:scovhsp_max=92.3:scovhsp_min=63.7:scovhsp_std=12.229268171072214:scovhsp_sum=358.49999999999994:send_avg=149.4:send_max=164.0:send_min=141.0:send_std=10.502380682492898:send_sum=747.0:sstart_avg=12.4:sstart_max=17.0:sstart_min=3.0:sstart_std=5.412947441089743:sstart_sum=62.0],(((RS_GCF_004564135.1_protein.faa_NZ_CP038255.1_2605@PF00015_full_PFAM.175.385:0.675375[&&NHX:Type=GTDB:gtdb_class=c__Alphaproteobacteria:gtdb_domain=d__Bacteria:gtdb_family=f__Terasakiellaceae:gtdb_genus=g__Terasakiella:gtdb_order=o__Rhodospirillales:gtdb_phylum=p__Proteobacteria:gtdb_species=s__Terasakiella sp004564135:heptad=MCP-38H:species=d__Bacteria_p__Proteobacteria_c__Alphaproteobacteria_o__Rhodospirillales_f__Terasakiellaceae_g__Terasakiella_s__Terasakiella sp004564135],(70574276-8a9d-4ff9-98eb-7309274d6452_6@MCPsignal.109.148:5e-09[&&NHX:Sample=rhizpot3:Type=capture:capture_class=c__Alphaproteobacteria:capture_domain=d__Bacteria:capture_family=f__Beijerinckiaceae:capture_genus=g__Microvirga:capture_order=o__Rhizobiales:capture_phylum=p__Proteobacteria:capture_species=s__Microvirga sp018383585:heptad=MCP-38H],5d6b3c42-5705-4808-a313-0a067f3b6587_5@MCPsignal.110.145:5e-09[&&NHX:Sample=rhizpot3:Type=capture:capture_class=c__Alphaproteobacteria:capture_domain=d__Bacteria:capture_family=f__Magnetospirillaceae:capture_genus=g__Magnetospirillum:capture_order=o__Rhodospirillales:capture_phylum=p__Proteobacteria:capture_species=s__Magnetospirillum sp006218045:heptad=MCP-38H])0.805:0.141713[&&NHX:Sample_counter=rhizpot3--2:Type_counter=capture--2:capture_class_counter=c__Alphaproteobacteria--2:capture_domain_counter=d__Bacteria--2:capture_family_counter=f__Beijerinckiaceae--1||f__Magnetospirillaceae--1:capture_genus_counter=g__Magnetospirillum--1||g__Microvirga--1:capture_order_counter=o__Rhizobiales--1||o__Rhodospirillales--1:capture_phylum_counter=p__Proteobacteria--2:capture_species_counter=s__Magnetospirillum sp006218045--1||s__Microvirga sp018383585--1:gtdb_class_counter=:gtdb_domain_counter=:gtdb_family_counter=:gtdb_genus_counter=:gtdb_order_counter=:gtdb_phylum_counter=:gtdb_species_counter=:heptad_counter=MCP-38H--2:lbd_counter=:name=N824230:ref_name_counter=])0.674:0.0719596[&&NHX:Sample_counter=rhizpot3--2:Type_counter=GTDB--1||capture--2:capture_class_counter=c__Alphaproteobacteria--2:capture_domain_counter=d__Bacteria--2:capture_family_counter=f__Beijerinckiaceae--1||f__Magnetospirillaceae--1:capture_genus_counter=g__Magnetospirillum--1||g__Microvirga--1:capture_order_counter=o__Rhizobiales--1||o__Rhodospirillales--1:capture_phylum_counter=p__Proteobacteria--2:capture_species_counter=s__Magnetospirillum sp006218045--1||s__Microvirga sp018383585--1:gtdb_class_counter=c__Alphaproteobacteria--1:gtdb_domain_counter=d__Bacteria--1:gtdb_family_counter=f__Terasakiellaceae--1:gtdb_genus_counter=g__Terasakiella--1:gtdb_order_counter=o__Rhodospirillales--1:gtdb_phylum_counter=p__Proteobacteria--1:gtdb_species_counter=s__Terasakiella sp004564135--1:heptad_counter=MCP-38H--3:lbd_counter=:lca_tree=s__Terasakiella sp004564135:name=N824231:ref_name_counter=],(b362cb17-c6b3-4c94-a4ae-4de1bacd440f_6@MCPsignal.109.163:0.154427[&&NHX:Sample=rhizpot1:Type=capture:capture_class=c__Alphaproteobacteria:capture_domain=d__Bacteria:capture_family=f__Xanthobacteraceae:capture_genus=g__Bradyrhizobium:capture_order=o__Rhizobiales:capture_phylum=p__Proteobacteria:capture_species=s__Bradyrhizobium sp018596315:heptad=MCP-38H],(RS_GCF_012163145.1_protein.faa_NZ_JAAVTX010000002.1_219@PF00015_full_PFAM.188.384:0.378424[&&NHX:Type=GTDB:gtdb_class=c__Alphaproteobacteria:gtdb_domain=d__Bacteria:gtdb_family=f__Acetobacteraceae:gtdb_genus=g__Roseomonas_A:gtdb_order=o__Acetobacterales:gtdb_phylum=p__Proteobacteria:gtdb_species=s__Roseomonas_A frigidaquae:heptad=MCP-38H:species=d__Bacteria_p__Proteobacteria_c__Alphaproteobacteria_o__Acetobacterales_f__Acetobacteraceae_g__Roseomonas_A_s__Roseomonas_A frigidaquae],0394b01d-90ae-4d33-9f01-b40bd6aefa09_3@MCPsignal.89.132:0.137003[&&NHX:Sample=rhiztom2:Type=capture:capture_class=c__Desulfobulbia:capture_domain=d__Bacteria:capture_family=f__Desulfobulbaceae:capture_genus=g__DRKI01:capture_order=o__Desulfobulbales:capture_phylum=p__Desulfobacterota:capture_species=s__DRKI01 sp011051875:heptad=MCP-38H])0.327:0.101833[&&NHX:Sample_counter=rhiztom2--1:Type_counter=GTDB--1||capture--1:capture_class_counter=c__Desulfobulbia--1:capture_domain_counter=d__Bacteria--1:capture_family_counter=f__Desulfobulbaceae--1:capture_genus_counter=g__DRKI01--1:capture_order_counter=o__Desulfobulbales--1:capture_phylum_counter=p__Desulfobacterota--1:capture_species_counter=s__DRKI01 sp011051875--1:gtdb_class_counter=c__Alphaproteobacteria--1:gtdb_domain_counter=d__Bacteria--1:gtdb_family_counter=f__Acetobacteraceae--1:gtdb_genus_counter=g__Roseomonas_A--1:gtdb_order_counter=o__Acetobacterales--1:gtdb_phylum_counter=p__Proteobacteria--1:gtdb_species_counter=s__Roseomonas_A frigidaquae--1:heptad_counter=MCP-38H--2:lbd_counter=:lca_tree=s__Roseomonas_A frigidaquae:name=N824235:ref_name_counter=])0.509:0.105434[&&NHX:Sample_counter=rhizpot1--1||rhiztom2--1:Type_counter=GTDB--1||capture--2:capture_class_counter=c__Alphaproteobacteria--1||c__Desulfobulbia--1:capture_domain_counter=d__Bacteria--2:capture_family_counter=f__Desulfobulbaceae--1||f__Xanthobacteraceae--1:capture_genus_counter=g__Bradyrhizobium--1||g__DRKI01--1:capture_order_counter=o__Desulfobulbales--1||o__Rhizobiales--1:capture_phylum_counter=p__Desulfobacterota--1||p__Proteobacteria--1:capture_species_counter=s__Bradyrhizobium sp018596315--1||s__DRKI01 sp011051875--1:gtdb_class_counter=c__Alphaproteobacteria--1:gtdb_domain_counter=d__Bacteria--1:gtdb_family_counter=f__Acetobacteraceae--1:gtdb_genus_counter=g__Roseomonas_A--1:gtdb_order_counter=o__Acetobacterales--1:gtdb_phylum_counter=p__Proteobacteria--1:gtdb_species_counter=s__Roseomonas_A frigidaquae--1:heptad_counter=MCP-38H--3:lbd_counter=:lca_tree=s__Roseomonas_A frigidaquae:name=N824236:ref_name_counter=])0.897:0.204234[&&NHX:Sample_counter=rhizpot1--1||rhizpot3--2||rhiztom2--1:Type_counter=GTDB--2||capture--4:capture_class_counter=c__Alphaproteobacteria--3||c__Desulfobulbia--1:capture_domain_counter=d__Bacteria--4:capture_family_counter=f__Beijerinckiaceae--1||f__Desulfobulbaceae--1||f__Magnetospirillaceae--1||f__Xanthobacteraceae--1:capture_genus_counter=g__Bradyrhizobium--1||g__DRKI01--1||g__Magnetospirillum--1||g__Microvirga--1:capture_order_counter=o__Desulfobulbales--1||o__Rhizobiales--2||o__Rhodospirillales--1:capture_phylum_counter=p__Desulfobacterota--1||p__Proteobacteria--3:capture_species_counter=s__Bradyrhizobium sp018596315--1||s__DRKI01 sp011051875--1||s__Magnetospirillum sp006218045--1||s__Microvirga sp018383585--1:gtdb_class_counter=c__Alphaproteobacteria--2:gtdb_domain_counter=d__Bacteria--2:gtdb_family_counter=f__Acetobacteraceae--1||f__Terasakiellaceae--1:gtdb_genus_counter=g__Roseomonas_A--1||g__Terasakiella--1:gtdb_order_counter=o__Acetobacterales--1||o__Rhodospirillales--1:gtdb_phylum_counter=p__Proteobacteria--2:gtdb_species_counter=s__Roseomonas_A frigidaquae--1||s__Terasakiella sp004564135--1:heptad_counter=MCP-38H--6:lbd_counter=:lca_tree=c__Alphaproteobacteria:name=N824237:ref_name_counter=],(((9db491aa-b136-4d43-8aed-2609d2a25774_5@MCPsignal.20.82:0.0442153[&&NHX:Sample=rhiztom3:Type=capture:capture_class=c__Gammaproteobacteria:capture_domain=d__Bacteria:capture_family=f__Pseudomonadaceae:capture_genus=g__Pseudomonas_E:capture_order=o__Pseudomonadales:capture_phylum=p__Proteobacteria:capture_species=s__Pseudomonas_E sp012844475:heptad=MCP-38H],77fc004d-e227-455c-98b5-9e45a9ff29f8_3@MCPsignal.24.157:5e-09[&&NHX:Sample=rhiztom3:Type=capture:capture_class=c__Alphaproteobacteria:capture_domain=d__Bacteria:capture_family=f__Azospirillaceae:capture_genus=g__Azospirillum:capture_order=o__Azospirillales:capture_phylum=p__Proteobacteria:capture_species=s__Azospirillum rugosum:heptad=MCP-38H])0.87:0.00805439[&&NHX:Sample_counter=rhiztom3--2:Type_counter=capture--2:capture_class_counter=c__Alphaproteobacteria--1||c__Gammaproteobacteria--1:capture_domain_counter=d__Bacteria--2:capture_family_counter=f__Azospirillaceae--1||f__Pseudomonadaceae--1:capture_genus_counter=g__Azospirillum--1||g__Pseudomonas_E--1:capture_order_counter=o__Azospirillales--1||o__Pseudomonadales--1:capture_phylum_counter=p__Proteobacteria--2:capture_species_counter=s__Azospirillum rugosum--1||s__Pseudomonas_E sp012844475--1:gtdb_class_counter=:gtdb_domain_counter=:gtdb_family_counter=:gtdb_genus_counter=:gtdb_order_counter=:gtdb_phylum_counter=:gtdb_species_counter=:heptad_counter=MCP-38H--2:lbd_counter=:name=N824240:ref_name_counter=],0ae32028-665b-4abc-901c-b3edf71e3e1e_2@MCPsignal.75.158:5e-09[&&NHX:Sample=rhiztom1:Type=capture:capture_class=c__Alphaproteobacteria:capture_domain=d__Bacteria:capture_family=f__Pleomorphomonadaceae:capture_genus=g__Methylobrevis:capture_order=o__Rhizobiales:capture_phylum=p__Proteobacteria:capture_species=s__Methylobrevis pamukkalensis:heptad=MCP-38H])0:5e-09[&&NHX:Sample_counter=rhiztom1--1||rhiztom3--2:Type_counter=capture--3:capture_class_counter=c__Alphaproteobacteria--2||c__Gammaproteobacteria--1:capture_domain_counter=d__Bacteria--3:capture_family_counter=f__Azospirillaceae--1||f__Pleomorphomonadaceae--1||f__Pseudomonadaceae--1:capture_genus_counter=g__Azospirillum--1||g__Methylobrevis--1||g__Pseudomonas_E--1:capture_order_counter=o__Azospirillales--1||o__Pseudomonadales--1||o__Rhizobiales--1:capture_phylum_counter=p__Proteobacteria--3:capture_species_counter=s__Azospirillum rugosum--1||s__Methylobrevis pamukkalensis--1||s__Pseudomonas_E sp012844475--1:gtdb_class_counter=:gtdb_domain_counter=:gtdb_family_counter=:gtdb_genus_counter=:gtdb_order_counter=:gtdb_phylum_counter=:gtdb_species_counter=:heptad_counter=MCP-38H--3:lbd_counter=:name=N824242:ref_name_counter=],(90f12ab9-1d83-4835-bc17-abf7cbad6ebc_5@MCPsignal.63.170:0.0165259[&&NHX:Sample=rhiztom1:Type=capture:besthit=85.4:bitscore=146.0:capture_class=c__Gammaproteobacteria:capture_domain=d__Bacteria:capture_family=f__Pseudomonadaceae:capture_genus=g__Pseudomonas_E:capture_order=o__Pseudomonadales:capture_phylum=p__Proteobacteria:capture_species=s__Pseudomonas_E sp002113125:evalue=1.74e-45:gapopen=1.0:heptad=MCP-38H:length=103.0:mismatch=14.0:qcovhsp=95.3:qend=106.0:qstart=5.0:ref_name=RS_GCF_007004665.1_protein.faa_NZ_ML660052.1_42@PF00015_full_PFAM.365.544:scovhsp=57.5:send=105.0:sstart=3.0],(((((GB_GCA_009377535.1_protein.faa_WHTV01000033.1_26@PF00015_full_PFAM.367.548:0.0543128[&&NHX:Type=GTDB:gtdb_class=c__Alphaproteobacteria:gtdb_domain=d__Bacteria:gtdb_family=f__Kiloniellaceae:gtdb_genus=g__WHTV01:gtdb_order=o__Kiloniellales:gtdb_phylum=p__Proteobacteria:gtdb_species=s__WHTV01 sp009377535:heptad=MCP-38H:species=d__Bacteria_p__Proteobacteria_c__Alphaproteobacteria_o__Kiloniellales_f__Kiloniellaceae_g__WHTV01_s__WHTV01 sp009377535],f37b8794-6246-4b04-bcec-604087e61b3c_4@MCPsignal.85.244:0.0224584[&&NHX:Sample=rhiztom1:Type=capture:capture_class=c__Gammaproteobacteria:capture_domain=d__Bacteria:capture_family=f__Pseudomonadaceae:capture_genus=g__Pseudomonas_E:capture_order=o__Pseudomonadales:capture_phylum=p__Proteobacteria:capture_species=s__Pseudomonas_E sp002843605:heptad=MCP-38H])0.557:0.0165181[&&NHX:Sample_counter=rhiztom1--1:Type_counter=GTDB--1||capture--1:capture_class_counter=c__Gammaproteobacteria--1:capture_domain_counter=d__Bacteria--1:capture_family_counter=f__Pseudomonadaceae--1:capture_genus_counter=g__Pseudomonas_E--1:capture_order_counter=o__Pseudomonadales--1:capture_phylum_counter=p__Proteobacteria--1:capture_species_counter=s__Pseudomonas_E sp002843605--1:gtdb_class_counter=c__Alphaproteobacteria--1:gtdb_domain_counter=d__Bacteria--1:gtdb_family_counter=f__Kiloniellaceae--1:gtdb_genus_counter=g__WHTV01--1:gtdb_order_counter=o__Kiloniellales--1:gtdb_phylum_counter=p__Proteobacteria--1:gtdb_species_counter=s__WHTV01 sp009377535--1:heptad_counter=MCP-38H--2:lbd_counter=:lca_tree=s__WHTV01 sp009377535:name=N824246:ref_name_counter=],(RS_GCF_014925385.1_protein.faa_NZ_JACSDK010000003.1_272@PF00015_full_PFAM.367.547:0.0602114[&&NHX:Type=GTDB:gtdb_class=c__Alphaproteobacteria:gtdb_domain=d__Bacteria:gtdb_family=f__Kiloniellaceae:gtdb_genus=g__WHTV01:gtdb_order=o__Kiloniellales:gtdb_phylum=p__Proteobacteria:gtdb_species=s__WHTV01 sp014925385:heptad=MCP-38H:species=d__Bacteria_p__Proteobacteria_c__Alphaproteobacteria_o__Kiloniellales_f__Kiloniellaceae_g__WHTV01_s__WHTV01 sp014925385],RS_GCF_007004665.1_protein.faa_NZ_ML660052.1_42@PF00015_full_PFAM.365.544:0.0836874[&&NHX:Type=GTDB:gtdb_class=c__Alphaproteobacteria:gtdb_domain=d__Bacteria:gtdb_family=f__Kiloniellaceae:gtdb_genus=g__Denitrobaculum:gtdb_order=o__Kiloniellales:gtdb_phylum=p__Proteobacteria:gtdb_species=s__Denitrobaculum tricleocarpae:heptad=MCP-38H:species=d__Bacteria_p__Proteobacteria_c__Alphaproteobacteria_o__Kiloniellales_f__Kiloniellaceae_g__Denitrobaculum_s__Denitrobaculum tricleocarpae])0.84:0.0180739[&&NHX:Sample_counter=:Type_counter=GTDB--2:capture_class_counter=:capture_domain_counter=:capture_family_counter=:capture_genus_counter=:capture_order_counter=:capture_phylum_counter=:capture_species_counter=:evoltype=D:gtdb_class_counter=c__Alphaproteobacteria--2:gtdb_domain_counter=d__Bacteria--2:gtdb_family_counter=f__Kiloniellaceae--2:gtdb_genus_counter=g__Denitrobaculum--1||g__WHTV01--1:gtdb_order_counter=o__Kiloniellales--2:gtdb_phylum_counter=p__Proteobacteria--2:gtdb_species_counter=s__Denitrobaculum tricleocarpae--1||s__WHTV01 sp014925385--1:heptad_counter=MCP-38H--2:lbd_counter=:lca=d__Bacteria:lca_tree=f__Kiloniellaceae:name=N824249:ref_name_counter=])0.983:0.0496243[&&NHX:Sample_counter=rhiztom1--1:Type_counter=GTDB--3||capture--1:capture_class_counter=c__Gammaproteobacteria--1:capture_domain_counter=d__Bacteria--1:capture_family_counter=f__Pseudomonadaceae--1:capture_genus_counter=g__Pseudomonas_E--1:capture_order_counter=o__Pseudomonadales--1:capture_phylum_counter=p__Proteobacteria--1:capture_species_counter=s__Pseudomonas_E sp002843605--1:gtdb_class_counter=c__Alphaproteobacteria--3:gtdb_domain_counter=d__Bacteria--3:gtdb_family_counter=f__Kiloniellaceae--3:gtdb_genus_counter=g__Denitrobaculum--1||g__WHTV01--2:gtdb_order_counter=o__Kiloniellales--3:gtdb_phylum_counter=p__Proteobacteria--3:gtdb_species_counter=s__Denitrobaculum tricleocarpae--1||s__WHTV01 sp009377535--1||s__WHTV01 sp014925385--1:heptad_counter=MCP-38H--4:lbd_counter=:lca_tree=f__Kiloniellaceae:name=N824250:ref_name_counter=],((aef6eba3-765f-4248-80d1-2e6a7e574bef_2@MCPsignal.36.174:6e-09[&&NHX:Sample=rhiztom1:Type=capture:capture_class=c__Alphaproteobacteria:capture_domain=d__Bacteria:capture_family=f__Azospirillaceae:capture_genus=g__Azospirillum:capture_order=o__Azospirillales:capture_phylum=p__Proteobacteria:capture_species=s__Azospirillum melinis:heptad=MCP-38H],767127fd-1e38-4c26-b726-c2dee8bf17d4_2@MCPsignal.285.390:0.0320775[&&NHX:Sample=rhiztom3:Type=capture:capture_class=c__Gammaproteobacteria:capture_domain=d__Bacteria:capture_family=f__Pseudomonadaceae:capture_genus=g__Pseudomonas_E:capture_order=o__Pseudomonadales:capture_phylum=p__Proteobacteria:capture_species=s__Pseudomonas_E sp900583165:heptad=MCP-38H])0.828:0.0174708[&&NHX:Sample_counter=rhiztom1--1||rhiztom3--1:Type_counter=capture--2:capture_class_counter=c__Alphaproteobacteria--1||c__Gammaproteobacteria--1:capture_domain_counter=d__Bacteria--2:capture_family_counter=f__Azospirillaceae--1||f__Pseudomonadaceae--1:capture_genus_counter=g__Azospirillum--1||g__Pseudomonas_E--1:capture_order_counter=o__Azospirillales--1||o__Pseudomonadales--1:capture_phylum_counter=p__Proteobacteria--2:capture_species_counter=s__Azospirillum melinis--1||s__Pseudomonas_E sp900583165--1:gtdb_class_counter=:gtdb_domain_counter=:gtdb_family_counter=:gtdb_genus_counter=:gtdb_order_counter=:gtdb_phylum_counter=:gtdb_species_counter=:heptad_counter=MCP-38H--2:lbd_counter=:name=N824253:ref_name_counter=],a9cca3b9-f5c0-42c6-a80a-c0b52f7fcb4d_1@MCPsignal.249.366:0.0841654[&&NHX:Sample=rhiztom2:Type=capture:capture_class=c__Gammaproteobacteria:capture_domain=d__Bacteria:capture_family=f__Pseudomonadaceae:capture_genus=g__Pseudomonas_E:capture_order=o__Pseudomonadales:capture_phylum=p__Proteobacteria:capture_species=s__Pseudomonas_E fuscovaginae_A:heptad=MCP-38H])0.746:0.00643021[&&NHX:Sample_counter=rhiztom1--1||rhiztom2--1||rhiztom3--1:Type_counter=capture--3:capture_class_counter=c__Alphaproteobacteria--1||c__Gammaproteobacteria--2:capture_domain_counter=d__Bacteria--3:capture_family_counter=f__Azospirillaceae--1||f__Pseudomonadaceae--2:capture_genus_counter=g__Azospirillum--1||g__Pseudomonas_E--2:capture_order_counter=o__Azospirillales--1||o__Pseudomonadales--2:capture_phylum_counter=p__Proteobacteria--3:capture_species_counter=s__Azospirillum melinis--1||s__Pseudomonas_E fuscovaginae_A--1||s__Pseudomonas_E sp900583165--1:gtdb_class_counter=:gtdb_domain_counter=:gtdb_family_counter=:gtdb_genus_counter=:gtdb_order_counter=:gtdb_phylum_counter=:gtdb_species_counter=:heptad_counter=MCP-38H--3:lbd_counter=:name=N824255:ref_name_counter=])0.782:0.0090434[&&NHX:Sample_counter=rhiztom1--2||rhiztom2--1||rhiztom3--1:Type_counter=GTDB--3||capture--4:capture_class_counter=c__Alphaproteobacteria--1||c__Gammaproteobacteria--3:capture_domain_counter=d__Bacteria--4:capture_family_counter=f__Azospirillaceae--1||f__Pseudomonadaceae--3:capture_genus_counter=g__Azospirillum--1||g__Pseudomonas_E--3:capture_order_counter=o__Azospirillales--1||o__Pseudomonadales--3:capture_phylum_counter=p__Proteobacteria--4:capture_species_counter=s__Azospirillum melinis--1||s__Pseudomonas_E fuscovaginae_A--1||s__Pseudomonas_E sp002843605--1||s__Pseudomonas_E sp900583165--1:gtdb_class_counter=c__Alphaproteobacteria--3:gtdb_domain_counter=d__Bacteria--3:gtdb_family_counter=f__Kiloniellaceae--3:gtdb_genus_counter=g__Denitrobaculum--1||g__WHTV01--2:gtdb_order_counter=o__Kiloniellales--3:gtdb_phylum_counter=p__Proteobacteria--3:gtdb_species_counter=s__Denitrobaculum tricleocarpae--1||s__WHTV01 sp009377535--1||s__WHTV01 sp014925385--1:heptad_counter=MCP-38H--7:lbd_counter=:lca_tree=f__Kiloniellaceae:name=N824256:ref_name_counter=],(a86fde4d-8212-461d-ad5b-bbed33620636_4@MCPsignal.216.302:0.108496[&&NHX:Sample=rhiztom2:Type=capture:capture_class=c__Alphaproteobacteria:capture_domain=d__Bacteria:capture_family=f__Beijerinckiaceae:capture_genus=g__Bosea:capture_order=o__Rhizobiales:capture_phylum=p__Proteobacteria:capture_species=s__Bosea sp013823325:heptad=MCP-38H],(5c36d62f-92cc-4649-bf78-080392bd57dc_1@MCPsignal.28.186:5e-09[&&NHX:Sample=rhiztom2:Type=capture:capture_class=c__Alphaproteobacteria:capture_domain=d__Bacteria:capture_family=f__Azospirillaceae:capture_genus=g__Azospirillum:capture_order=o__Azospirillales:capture_phylum=p__Proteobacteria:capture_species=s__Azospirillum melinis:heptad=MCP-38H],0d0d1fcc-564f-4fa5-87c2-6f7ac39c2bde_1@MCPsignal.71.199:0.013109[&&NHX:Sample=rhiztom2:Type=capture:besthit=73.4:bitscore=149.0:capture_class=c__Alphaproteobacteria:capture_domain=d__Bacteria:capture_family=f__Azospirillaceae:capture_genus=g__Azospirillum:capture_order=o__Azospirillales:capture_phylum=p__Proteobacteria:capture_species=s__Azospirillum melinis:evalue=1.75e-46:gapopen=0.0:heptad=MCP-38H:length=124.0:mismatch=33.0:qcovhsp=96.9:qend=128.0:qstart=5.0:ref_name=RS_GCF_018129985.1_protein.faa_NZ_JAFCKT010000003.1_229@PF00015_full_PFAM.521.689:scovhsp=73.8:send=154.0:sstart=31.0])0.999:0.0588614[&&NHX:Sample_counter=rhiztom2--2:Type_counter=capture--2:besthit_avg=73.4:besthit_max=73.4:besthit_min=73.4:besthit_std=0:besthit_sum=73.4:bitscore_avg=149.0:bitscore_max=149.0:bitscore_min=149.0:bitscore_std=0:bitscore_sum=149.0:capture_class_counter=c__Alphaproteobacteria--2:capture_domain_counter=d__Bacteria--2:capture_family_counter=f__Azospirillaceae--2:capture_genus_counter=g__Azospirillum--2:capture_order_counter=o__Azospirillales--2:capture_phylum_counter=p__Proteobacteria--2:capture_species_counter=s__Azospirillum melinis--2:evalue_avg=1.75e-46:evalue_max=1.75e-46:evalue_min=1.75e-46:evalue_std=0:evalue_sum=1.75e-46:gapopen_avg=0.0:gapopen_max=0.0:gapopen_min=0.0:gapopen_std=0:gapopen_sum=0.0:gtdb_class_counter=:gtdb_domain_counter=:gtdb_family_counter=:gtdb_genus_counter=:gtdb_order_counter=:gtdb_phylum_counter=:gtdb_species_counter=:heptad_counter=MCP-38H--2:lbd_counter=:length_avg=124.0:length_max=124.0:length_min=124.0:length_std=0:length_sum=124.0:mismatch_avg=33.0:mismatch_max=33.0:mismatch_min=33.0:mismatch_std=0:mismatch_sum=33.0:name=N824260:qcovhsp_avg=96.9:qcovhsp_max=96.9:qcovhsp_min=96.9:qcovhsp_std=0:qcovhsp_sum=96.9:qend_avg=128.0:qend_max=128.0:qend_min=128.0:qend_std=0:qend_sum=128.0:qstart_avg=5.0:qstart_max=5.0:qstart_min=5.0:qstart_std=0:qstart_sum=5.0:ref_name_counter=RS_GCF_018129985.1_protein.faa_NZ_JAFCKT010000003.1_229@PF00015_full_PFAM.521.689--1:scovhsp_avg=73.8:scovhsp_max=73.8:scovhsp_min=73.8:scovhsp_std=0:scovhsp_sum=73.8:send_avg=154.0:send_max=154.0:send_min=154.0:send_std=0:send_sum=154.0:sstart_avg=31.0:sstart_max=31.0:sstart_min=31.0:sstart_std=0:sstart_sum=31.0])0:5e-09[&&NHX:Sample_counter=rhiztom2--3:Type_counter=capture--3:besthit_avg=73.4:besthit_max=73.4:besthit_min=73.4:besthit_std=0:besthit_sum=73.4:bitscore_avg=149.0:bitscore_max=149.0:bitscore_min=149.0:bitscore_std=0:bitscore_sum=149.0:capture_class_counter=c__Alphaproteobacteria--3:capture_domain_counter=d__Bacteria--3:capture_family_counter=f__Azospirillaceae--2||f__Beijerinckiaceae--1:capture_genus_counter=g__Azospirillum--2||g__Bosea--1:capture_order_counter=o__Azospirillales--2||o__Rhizobiales--1:capture_phylum_counter=p__Proteobacteria--3:capture_species_counter=s__Azospirillum melinis--2||s__Bosea sp013823325--1:evalue_avg=1.75e-46:evalue_max=1.75e-46:evalue_min=1.75e-46:evalue_std=0:evalue_sum=1.75e-46:gapopen_avg=0.0:gapopen_max=0.0:gapopen_min=0.0:gapopen_std=0:gapopen_sum=0.0:gtdb_class_counter=:gtdb_domain_counter=:gtdb_family_counter=:gtdb_genus_counter=:gtdb_order_counter=:gtdb_phylum_counter=:gtdb_species_counter=:heptad_counter=MCP-38H--3:lbd_counter=:length_avg=124.0:length_max=124.0:length_min=124.0:length_std=0:length_sum=124.0:mismatch_avg=33.0:mismatch_max=33.0:mismatch_min=33.0:mismatch_std=0:mismatch_sum=33.0:name=N824261:qcovhsp_avg=96.9:qcovhsp_max=96.9:qcovhsp_min=96.9:qcovhsp_std=0:qcovhsp_sum=96.9:qend_avg=128.0:qend_max=128.0:qend_min=128.0:qend_std=0:qend_sum=128.0:qstart_avg=5.0:qstart_max=5.0:qstart_min=5.0:qstart_std=0:qstart_sum=5.0:ref_name_counter=RS_GCF_018129985.1_protein.faa_NZ_JAFCKT010000003.1_229@PF00015_full_PFAM.521.689--1:scovhsp_avg=73.8:scovhsp_max=73.8:scovhsp_min=73.8:scovhsp_std=0:scovhsp_sum=73.8:send_avg=154.0:send_max=154.0:send_min=154.0:send_std=0:send_sum=154.0:sstart_avg=31.0:sstart_max=31.0:sstart_min=31.0:sstart_std=0:sstart_sum=31.0])0.964:0.0318317[&&NHX:Sample_counter=rhiztom1--2||rhiztom2--4||rhiztom3--1:Type_counter=GTDB--3||capture--7:besthit_avg=73.4:besthit_max=73.4:besthit_min=73.4:besthit_std=0:besthit_sum=73.4:bitscore_avg=149.0:bitscore_max=149.0:bitscore_min=149.0:bitscore_std=0:bitscore_sum=149.0:capture_class_counter=c__Alphaproteobacteria--4||c__Gammaproteobacteria--3:capture_domain_counter=d__Bacteria--7:capture_family_counter=f__Azospirillaceae--3||f__Beijerinckiaceae--1||f__Pseudomonadaceae--3:capture_genus_counter=g__Azospirillum--3||g__Bosea--1||g__Pseudomonas_E--3:capture_order_counter=o__Azospirillales--3||o__Pseudomonadales--3||o__Rhizobiales--1:capture_phylum_counter=p__Proteobacteria--7:capture_species_counter=s__Azospirillum melinis--3||s__Bosea sp013823325--1||s__Pseudomonas_E fuscovaginae_A--1||s__Pseudomonas_E sp002843605--1||s__Pseudomonas_E sp900583165--1:evalue_avg=1.75e-46:evalue_max=1.75e-46:evalue_min=1.75e-46:evalue_std=0:evalue_sum=1.75e-46:gapopen_avg=0.0:gapopen_max=0.0:gapopen_min=0.0:gapopen_std=0:gapopen_sum=0.0:gtdb_class_counter=c__Alphaproteobacteria--3:gtdb_domain_counter=d__Bacteria--3:gtdb_family_counter=f__Kiloniellaceae--3:gtdb_genus_counter=g__Denitrobaculum--1||g__WHTV01--2:gtdb_order_counter=o__Kiloniellales--3:gtdb_phylum_counter=p__Proteobacteria--3:gtdb_species_counter=s__Denitrobaculum tricleocarpae--1||s__WHTV01 sp009377535--1||s__WHTV01 sp014925385--1:heptad_counter=MCP-38H--10:lbd_counter=:lca_tree=f__Kiloniellaceae:length_avg=124.0:length_max=124.0:length_min=124.0:length_std=0:length_sum=124.0:mismatch_avg=33.0:mismatch_max=33.0:mismatch_min=33.0:mismatch_std=0:mismatch_sum=33.0:name=N824262:qcovhsp_avg=96.9:qcovhsp_max=96.9:qcovhsp_min=96.9:qcovhsp_std=0:qcovhsp_sum=96.9:qend_avg=128.0:qend_max=128.0:qend_min=128.0:qend_std=0:qend_sum=128.0:qstart_avg=5.0:qstart_max=5.0:qstart_min=5.0:qstart_std=0:qstart_sum=5.0:ref_name_counter=RS_GCF_018129985.1_protein.faa_NZ_JAFCKT010000003.1_229@PF00015_full_PFAM.521.689--1:scovhsp_avg=73.8:scovhsp_max=73.8:scovhsp_min=73.8:scovhsp_std=0:scovhsp_sum=73.8:send_avg=154.0:send_max=154.0:send_min=154.0:send_std=0:send_sum=154.0:sstart_avg=31.0:sstart_max=31.0:sstart_min=31.0:sstart_std=0:sstart_sum=31.0],(9db9175f-0272-43c2-a31e-1714c4423377_1@MCPsignal.32.173:0.00567306[&&NHX:Sample=rhiztom1:Type=capture:capture_class=c__Alphaproteobacteria:capture_domain=d__Bacteria:capture_family=f__Azospirillaceae:capture_genus=g__Azospirillum:capture_order=o__Azospirillales:capture_phylum=p__Proteobacteria:capture_species=s__Azospirillum rugosum:heptad=MCP-38H],e44f6fd3-d2ca-458b-9266-cc3c98d5f3db_1@MCPsignal.23.156:5e-09[&&NHX:Sample=rhiztom3:Type=capture:capture_class=c__Alphaproteobacteria:capture_domain=d__Bacteria:capture_family=f__Azospirillaceae:capture_genus=g__Azospirillum:capture_order=o__Azospirillales:capture_phylum=p__Proteobacteria:capture_species=s__Azospirillum rugosum:heptad=MCP-38H])0:5e-09[&&NHX:Sample_counter=rhiztom1--1||rhiztom3--1:Type_counter=capture--2:capture_class_counter=c__Alphaproteobacteria--2:capture_domain_counter=d__Bacteria--2:capture_family_counter=f__Azospirillaceae--2:capture_genus_counter=g__Azospirillum--2:capture_order_counter=o__Azospirillales--2:capture_phylum_counter=p__Proteobacteria--2:capture_species_counter=s__Azospirillum rugosum--2:gtdb_class_counter=:gtdb_domain_counter=:gtdb_family_counter=:gtdb_genus_counter=:gtdb_order_counter=:gtdb_phylum_counter=:gtdb_species_counter=:heptad_counter=MCP-38H--2:lbd_counter=:name=N824265:ref_name_counter=])0:5e-09[&&NHX:Sample_counter=rhiztom1--3||rhiztom2--4||rhiztom3--2:Type_counter=GTDB--3||capture--9:besthit_avg=73.4:besthit_max=73.4:besthit_min=73.4:besthit_std=0:besthit_sum=73.4:bitscore_avg=149.0:bitscore_max=149.0:bitscore_min=149.0:bitscore_std=0:bitscore_sum=149.0:capture_class_counter=c__Alphaproteobacteria--6||c__Gammaproteobacteria--3:capture_domain_counter=d__Bacteria--9:capture_family_counter=f__Azospirillaceae--5||f__Beijerinckiaceae--1||f__Pseudomonadaceae--3:capture_genus_counter=g__Azospirillum--5||g__Bosea--1||g__Pseudomonas_E--3:capture_order_counter=o__Azospirillales--5||o__Pseudomonadales--3||o__Rhizobiales--1:capture_phylum_counter=p__Proteobacteria--9:capture_species_counter=s__Azospirillum melinis--3||s__Azospirillum rugosum--2||s__Bosea sp013823325--1||s__Pseudomonas_E fuscovaginae_A--1||s__Pseudomonas_E sp002843605--1||s__Pseudomonas_E sp900583165--1:evalue_avg=1.75e-46:evalue_max=1.75e-46:evalue_min=1.75e-46:evalue_std=0:evalue_sum=1.75e-46:gapopen_avg=0.0:gapopen_max=0.0:gapopen_min=0.0:gapopen_std=0:gapopen_sum=0.0:gtdb_class_counter=c__Alphaproteobacteria--3:gtdb_domain_counter=d__Bacteria--3:gtdb_family_counter=f__Kiloniellaceae--3:gtdb_genus_counter=g__Denitrobaculum--1||g__WHTV01--2:gtdb_order_counter=o__Kiloniellales--3:gtdb_phylum_counter=p__Proteobacteria--3:gtdb_species_counter=s__Denitrobaculum tricleocarpae--1||s__WHTV01 sp009377535--1||s__WHTV01 sp014925385--1:heptad_counter=MCP-38H--12:lbd_counter=:lca_tree=f__Kiloniellaceae:length_avg=124.0:length_max=124.0:length_min=124.0:length_std=0:length_sum=124.0:mismatch_avg=33.0:mismatch_max=33.0:mismatch_min=33.0:mismatch_std=0:mismatch_sum=33.0:name=N824266:qcovhsp_avg=96.9:qcovhsp_max=96.9:qcovhsp_min=96.9:qcovhsp_std=0:qcovhsp_sum=96.9:qend_avg=128.0:qend_max=128.0:qend_min=128.0:qend_std=0:qend_sum=128.0:qstart_avg=5.0:qstart_max=5.0:qstart_min=5.0:qstart_std=0:qstart_sum=5.0:ref_name_counter=RS_GCF_018129985.1_protein.faa_NZ_JAFCKT010000003.1_229@PF00015_full_PFAM.521.689--1:scovhsp_avg=73.8:scovhsp_max=73.8:scovhsp_min=73.8:scovhsp_std=0:scovhsp_sum=73.8:send_avg=154.0:send_max=154.0:send_min=154.0:send_std=0:send_sum=154.0:sstart_avg=31.0:sstart_max=31.0:sstart_min=31.0:sstart_std=0:sstart_sum=31.0])0:5e-09[&&NHX:Sample_counter=rhiztom1--4||rhiztom2--4||rhiztom3--2:Type_counter=GTDB--3||capture--10:besthit_avg=79.4:besthit_max=85.4:besthit_min=73.4:besthit_std=8.48528137423857:besthit_sum=158.8:bitscore_avg=147.5:bitscore_max=149.0:bitscore_min=146.0:bitscore_std=2.1213203435596424:bitscore_sum=295.0:capture_class_counter=c__Alphaproteobacteria--6||c__Gammaproteobacteria--4:capture_domain_counter=d__Bacteria--10:capture_family_counter=f__Azospirillaceae--5||f__Beijerinckiaceae--1||f__Pseudomonadaceae--4:capture_genus_counter=g__Azospirillum--5||g__Bosea--1||g__Pseudomonas_E--4:capture_order_counter=o__Azospirillales--5||o__Pseudomonadales--4||o__Rhizobiales--1:capture_phylum_counter=p__Proteobacteria--10:capture_species_counter=s__Azospirillum melinis--3||s__Azospirillum rugosum--2||s__Bosea sp013823325--1||s__Pseudomonas_E fuscovaginae_A--1||s__Pseudomonas_E sp002113125--1||s__Pseudomonas_E sp002843605--1||s__Pseudomonas_E sp900583165--1:evalue_avg=9.575e-46:evalue_max=1.74e-45:evalue_min=1.75e-46:evalue_std=1.106622112556947e-45:evalue_sum=1.915e-45:gapopen_avg=0.5:gapopen_max=1.0:gapopen_min=0.0:gapopen_std=0.7071067811865476:gapopen_sum=1.0:gtdb_class_counter=c__Alphaproteobacteria--3:gtdb_domain_counter=d__Bacteria--3:gtdb_family_counter=f__Kiloniellaceae--3:gtdb_genus_counter=g__Denitrobaculum--1||g__WHTV01--2:gtdb_order_counter=o__Kiloniellales--3:gtdb_phylum_counter=p__Proteobacteria--3:gtdb_species_counter=s__Denitrobaculum tricleocarpae--1||s__WHTV01 sp009377535--1||s__WHTV01 sp014925385--1:heptad_counter=MCP-38H--13:lbd_counter=:lca_tree=f__Kiloniellaceae:length_avg=113.5:length_max=124.0:length_min=103.0:length_std=14.849242404917497:length_sum=227.0:mismatch_avg=23.5:mismatch_max=33.0:mismatch_min=14.0:mismatch_std=13.435028842544403:mismatch_sum=47.0:name=N824267:qcovhsp_avg=96.1:qcovhsp_max=96.9:qcovhsp_min=95.3:qcovhsp_std=1.131370849898482:qcovhsp_sum=192.2:qend_avg=117.0:qend_max=128.0:qend_min=106.0:qend_std=15.556349186104045:qend_sum=234.0:qstart_avg=5.0:qstart_max=5.0:qstart_min=5.0:qstart_std=0.0:qstart_sum=10.0:ref_name_counter=RS_GCF_007004665.1_protein.faa_NZ_ML660052.1_42@PF00015_full_PFAM.365.544--1||RS_GCF_018129985.1_protein.faa_NZ_JAFCKT010000003.1_229@PF00015_full_PFAM.521.689--1:scovhsp_avg=65.65:scovhsp_max=73.8:scovhsp_min=57.5:scovhsp_std=11.525840533340723:scovhsp_sum=131.3:send_avg=129.5:send_max=154.0:send_min=105.0:send_std=34.64823227814083:send_sum=259.0:sstart_avg=17.0:sstart_max=31.0:sstart_min=3.0:sstart_std=19.79898987322333:sstart_sum=34.0])0.99:0.194218[&&NHX:Sample_counter=rhiztom1--5||rhiztom2--4||rhiztom3--4:Type_counter=GTDB--3||capture--13:besthit_avg=79.4:besthit_max=85.4:besthit_min=73.4:besthit_std=8.48528137423857:besthit_sum=158.8:bitscore_avg=147.5:bitscore_max=149.0:bitscore_min=146.0:bitscore_std=2.1213203435596424:bitscore_sum=295.0:capture_class_counter=c__Alphaproteobacteria--8||c__Gammaproteobacteria--5:capture_domain_counter=d__Bacteria--13:capture_family_counter=f__Azospirillaceae--6||f__Beijerinckiaceae--1||f__Pleomorphomonadaceae--1||f__Pseudomonadaceae--5:capture_genus_counter=g__Azospirillum--6||g__Bosea--1||g__Methylobrevis--1||g__Pseudomonas_E--5:capture_order_counter=o__Azospirillales--6||o__Pseudomonadales--5||o__Rhizobiales--2:capture_phylum_counter=p__Proteobacteria--13:capture_species_counter=s__Azospirillum melinis--3||s__Azospirillum rugosum--3||s__Bosea sp013823325--1||s__Methylobrevis pamukkalensis--1||s__Pseudomonas_E fuscovaginae_A--1||s__Pseudomonas_E sp002113125--1||s__Pseudomonas_E sp002843605--1||s__Pseudomonas_E sp012844475--1||s__Pseudomonas_E sp900583165--1:evalue_avg=9.575e-46:evalue_max=1.74e-45:evalue_min=1.75e-46:evalue_std=1.106622112556947e-45:evalue_sum=1.915e-45:gapopen_avg=0.5:gapopen_max=1.0:gapopen_min=0.0:gapopen_std=0.7071067811865476:gapopen_sum=1.0:gtdb_class_counter=c__Alphaproteobacteria--3:gtdb_domain_counter=d__Bacteria--3:gtdb_family_counter=f__Kiloniellaceae--3:gtdb_genus_counter=g__Denitrobaculum--1||g__WHTV01--2:gtdb_order_counter=o__Kiloniellales--3:gtdb_phylum_counter=p__Proteobacteria--3:gtdb_species_counter=s__Denitrobaculum tricleocarpae--1||s__WHTV01 sp009377535--1||s__WHTV01 sp014925385--1:heptad_counter=MCP-38H--16:lbd_counter=:lca_tree=f__Kiloniellaceae:length_avg=113.5:length_max=124.0:length_min=103.0:length_std=14.849242404917497:length_sum=227.0:mismatch_avg=23.5:mismatch_max=33.0:mismatch_min=14.0:mismatch_std=13.435028842544403:mismatch_sum=47.0:name=N824268:qcovhsp_avg=96.1:qcovhsp_max=96.9:qcovhsp_min=95.3:qcovhsp_std=1.131370849898482:qcovhsp_sum=192.2:qend_avg=117.0:qend_max=128.0:qend_min=106.0:qend_std=15.556349186104045:qend_sum=234.0:qstart_avg=5.0:qstart_max=5.0:qstart_min=5.0:qstart_std=0.0:qstart_sum=10.0:ref_name_counter=RS_GCF_007004665.1_protein.faa_NZ_ML660052.1_42@PF00015_full_PFAM.365.544--1||RS_GCF_018129985.1_protein.faa_NZ_JAFCKT010000003.1_229@PF00015_full_PFAM.521.689--1:scovhsp_avg=65.65:scovhsp_max=73.8:scovhsp_min=57.5:scovhsp_std=11.525840533340723:scovhsp_sum=131.3:send_avg=129.5:send_max=154.0:send_min=105.0:send_std=34.64823227814083:send_sum=259.0:sstart_avg=17.0:sstart_max=31.0:sstart_min=3.0:sstart_std=19.79898987322333:sstart_sum=34.0])0.739:0.0715694[&&NHX:Sample_counter=rhizpot1--1||rhizpot3--2||rhiztom1--5||rhiztom2--5||rhiztom3--4:Type_counter=GTDB--5||capture--17:besthit_avg=79.4:besthit_max=85.4:besthit_min=73.4:besthit_std=8.48528137423857:besthit_sum=158.8:bitscore_avg=147.5:bitscore_max=149.0:bitscore_min=146.0:bitscore_std=2.1213203435596424:bitscore_sum=295.0:capture_class_counter=c__Alphaproteobacteria--11||c__Desulfobulbia--1||c__Gammaproteobacteria--5:capture_domain_counter=d__Bacteria--17:capture_family_counter=f__Azospirillaceae--6||f__Beijerinckiaceae--2||f__Desulfobulbaceae--1||f__Magnetospirillaceae--1||f__Pleomorphomonadaceae--1||f__Pseudomonadaceae--5||f__Xanthobacteraceae--1:capture_genus_counter=g__Azospirillum--6||g__Bosea--1||g__Bradyrhizobium--1||g__DRKI01--1||g__Magnetospirillum--1||g__Methylobrevis--1||g__Microvirga--1||g__Pseudomonas_E--5:capture_order_counter=o__Azospirillales--6||o__Desulfobulbales--1||o__Pseudomonadales--5||o__Rhizobiales--4||o__Rhodospirillales--1:capture_phylum_counter=p__Desulfobacterota--1||p__Proteobacteria--16:capture_species_counter=s__Azospirillum melinis--3||s__Azospirillum rugosum--3||s__Bosea sp013823325--1||s__Bradyrhizobium sp018596315--1||s__DRKI01 sp011051875--1||s__Magnetospirillum sp006218045--1||s__Methylobrevis pamukkalensis--1||s__Microvirga sp018383585--1||s__Pseudomonas_E fuscovaginae_A--1||s__Pseudomonas_E sp002113125--1||s__Pseudomonas_E sp002843605--1||s__Pseudomonas_E sp012844475--1||s__Pseudomonas_E sp900583165--1:evalue_avg=9.575e-46:evalue_max=1.74e-45:evalue_min=1.75e-46:evalue_std=1.106622112556947e-45:evalue_sum=1.915e-45:gapopen_avg=0.5:gapopen_max=1.0:gapopen_min=0.0:gapopen_std=0.7071067811865476:gapopen_sum=1.0:gtdb_class_counter=c__Alphaproteobacteria--5:gtdb_domain_counter=d__Bacteria--5:gtdb_family_counter=f__Acetobacteraceae--1||f__Kiloniellaceae--3||f__Terasakiellaceae--1:gtdb_genus_counter=g__Denitrobaculum--1||g__Roseomonas_A--1||g__Terasakiella--1||g__WHTV01--2:gtdb_order_counter=o__Acetobacterales--1||o__Kiloniellales--3||o__Rhodospirillales--1:gtdb_phylum_counter=p__Proteobacteria--5:gtdb_species_counter=s__Denitrobaculum tricleocarpae--1||s__Roseomonas_A frigidaquae--1||s__Terasakiella sp004564135--1||s__WHTV01 sp009377535--1||s__WHTV01 sp014925385--1:heptad_counter=MCP-38H--22:lbd_counter=:lca_tree=c__Alphaproteobacteria:length_avg=113.5:length_max=124.0:length_min=103.0:length_std=14.849242404917497:length_sum=227.0:mismatch_avg=23.5:mismatch_max=33.0:mismatch_min=14.0:mismatch_std=13.435028842544403:mismatch_sum=47.0:name=N824269:qcovhsp_avg=96.1:qcovhsp_max=96.9:qcovhsp_min=95.3:qcovhsp_std=1.131370849898482:qcovhsp_sum=192.2:qend_avg=117.0:qend_max=128.0:qend_min=106.0:qend_std=15.556349186104045:qend_sum=234.0:qstart_avg=5.0:qstart_max=5.0:qstart_min=5.0:qstart_std=0.0:qstart_sum=10.0:ref_name_counter=RS_GCF_007004665.1_protein.faa_NZ_ML660052.1_42@PF00015_full_PFAM.365.544--1||RS_GCF_018129985.1_protein.faa_NZ_JAFCKT010000003.1_229@PF00015_full_PFAM.521.689--1:scovhsp_avg=65.65:scovhsp_max=73.8:scovhsp_min=57.5:scovhsp_std=11.525840533340723:scovhsp_sum=131.3:send_avg=129.5:send_max=154.0:send_min=105.0:send_std=34.64823227814083:send_sum=259.0:sstart_avg=17.0:sstart_max=31.0:sstart_min=3.0:sstart_std=19.79898987322333:sstart_sum=34.0])0.217:0.0304287[&&NHX:Sample_counter=rhizpot1--5||rhizpot2--1||rhizpot3--7||rhiztom1--10||rhiztom2--5||rhiztom3--10:Type_counter=GTDB--16||capture--38:besthit_avg=75.51428571428572:besthit_max=85.4:besthit_min=51.9:besthit_std=11.294309565946412:besthit_sum=528.6:bitscore_avg=160.0:bitscore_max=182.0:bitscore_min=121.0:bitscore_std=22.832725052724946:bitscore_sum=1120.0:capture_class_counter=c__Actinomycetia--4||c__Alphaproteobacteria--18||c__Clostridia--1||c__Desulfobulbia--1||c__Gammaproteobacteria--12||c__Verrucomicrobiae--1||c__Vicinamibacteria--1:capture_domain_counter=d__Bacteria--38:capture_family_counter=f__Azospirillaceae--8||f__Beijerinckiaceae--4||f__Burkholderiaceae--3||f__Desulfobulbaceae--1||f__Enterobacteriaceae--1||f__Geminicoccaceae--1||f__Geodermatophilaceae--4||f__Magnetospirillaceae--2||f__Oscillospiraceae--1||f__Pleomorphomonadaceae--1||f__Pseudomonadaceae--8||f__Sphingomonadaceae--1||f__UBA12508--1||f__Vicinamibacteraceae--1||f__Xanthobacteraceae--1:capture_genus_counter=g__Azospirillum--6||g__Blastococcus--1||g__Bordetella_B--1||g__Bosea--1||g__Bradyrhizobium--1||g__DRKI01--1||g__ER4--1||g__Geodermatophilus--3||g__HRBIN39--1||g__Herbaspirillum--1||g__Luteitalea--1||g__Magnetospirillum--2||g__Methylobacterium--2||g__Methylobrevis--1||g__Microvirga--1||g__Mixta--1||g__Paraburkholderia--1||g__Pseudomonas_E--6||g__Pseudomonas_F--2||g__Skermanella--2||g__Sphingomonas--1||g__UBA12508--1:capture_order_counter=o__Azospirillales--8||o__Burkholderiales--3||o__Desulfobulbales--1||o__Enterobacterales--1||o__Geminicoccales--1||o__Mycobacteriales--4||o__Opitutales--1||o__Oscillospirales--1||o__Pseudomonadales--8||o__Rhizobiales--6||o__Rhodospirillales--2||o__Sphingomonadales--1||o__Vicinamibacterales--1:capture_phylum_counter=p__Acidobacteriota--1||p__Actinobacteriota--4||p__Desulfobacterota--1||p__Firmicutes_A--1||p__Proteobacteria--30||p__Verrucomicrobiota--1:capture_species_counter=s__Azospirillum melinis--3||s__Azospirillum rugosum--3||s__Blastococcus sp013410015--1||s__Bordetella_B sp007679965--1||s__Bosea sp013823325--1||s__Bradyrhizobium sp018596315--1||s__DRKI01 sp011051875--1||s__ER4 sp015068395--1||s__Geodermatophilus amargosae--1||s__Geodermatophilus ruber--2||s__HRBIN39 sp002898955--1||s__Herbaspirillum hiltneri--1||s__Luteitalea sp001464065--1||s__Magnetospirillum sp006218045--2||s__Methylobacterium sp900112625--1||s__Methylobacterium tarhaniae--1||s__Methylobrevis pamukkalensis--1||s__Microvirga sp018383585--1||s__Mixta tenebrionis--1||s__Paraburkholderia unamae--1||s__Pseudomonas_E fulva_B--1||s__Pseudomonas_E fuscovaginae_A--1||s__Pseudomonas_E sp002113125--1||s__Pseudomonas_E sp002843605--1||s__Pseudomonas_E sp012844475--1||s__Pseudomonas_E sp900583165--1||s__Pseudomonas_F sp014700075--2||s__Skermanella aerolata--1||s__Skermanella sp016653635--1||s__Sphingomonas sp003688595--1||s__UBA12508 sp001831095--1:evalue_avg=8.242857143130714e-36:evalue_max=5.77e-35:evalue_min=4.94e-59:evalue_std=2.1808550092511777e-35:evalue_sum=5.7700000001915e-35:gapopen_avg=0.5714285714285714:gapopen_max=2.0:gapopen_min=0.0:gapopen_std=0.7867957924694432:gapopen_sum=4.0:gtdb_class_counter=c__Actinomycetia--1||c__Alphaproteobacteria--11||c__Fibrobacteria--2||c__Phycisphaerae--2:gtdb_domain_counter=d__Bacteria--16:gtdb_family_counter=f__Acetobacteraceae--1||f__Acidothermaceae--1||f__Azospirillaceae--4||f__Elsteraceae--1||f__Kiloniellaceae--3||f__Magnetospirillaceae--1||f__Terasakiellaceae--1||f__UBA1924--2||f__UBA5070--2:gtdb_genus_counter=g__Azospirillum--2||g__Denitrobaculum--1||g__Elstera--1||g__Magnetospirillum--1||g__PALSA-607--1||g__Roseomonas_A--1||g__Skermanella--2||g__Terasakiella--1||g__UBA1924--2||g__UBA5070--2||g__WHTV01--2:gtdb_order_counter=o__Acetobacterales--1||o__Acidothermales--1||o__Azospirillales--4||o__Elsterales--1||o__Kiloniellales--3||o__Phycisphaerales--2||o__Rhodospirillales--2||o__UBA5070--2:gtdb_phylum_counter=p__Actinobacteriota--1||p__Fibrobacterota--2||p__Planctomycetota--2||p__Proteobacteria--11:gtdb_species_counter=s__Azospirillum halopraeferens--2||s__Denitrobaculum tricleocarpae--1||s__Elstera sp013298565--1||s__Magnetospirillum sp002435715--1||s__PALSA-607 sp003134755--1||s__Roseomonas_A frigidaquae--1||s__Skermanella mucosa--1||s__Skermanella sp016653635--1||s__Terasakiella sp004564135--1||s__UBA1924 sp015487555--1||s__UBA1924 sp016764015--1||s__UBA5070 sp002414805--1||s__UBA5070 sp016699655--1||s__WHTV01 sp009377535--1||s__WHTV01 sp014925385--1:heptad_counter=MCP-38H--51||MCP-44H--3:lbd_counter=:lca_tree=d__Bacteria:length_avg=131.42857142857142:length_max=158.0:length_min=103.0:length_std=17.643290914274306:length_sum=920.0:mismatch_avg=32.285714285714285:mismatch_max=70.0:mismatch_min=14.0:mismatch_std=18.025114754274433:mismatch_sum=226.0:name=N824270:qcovhsp_avg=98.37142857142858:qcovhsp_max=100.0:qcovhsp_min=95.3:qcovhsp_std=1.6630436812406002:qcovhsp_sum=688.6:qend_avg=132.14285714285714:qend_max=156.0:qend_min=106.0:qend_std=15.910463762658118:qend_sum=925.0:qstart_avg=2.4285714285714284:qstart_max=5.0:qstart_min=1.0:qstart_std=1.8126539343499315:qstart_sum=17.0:ref_name_counter=RS_GCF_003966125.1_protein.faa_NZ_RXMA01000006.1_150@PF00015_full_PFAM.365.533--1||RS_GCF_007004665.1_protein.faa_NZ_ML660052.1_42@PF00015_full_PFAM.365.544--1||RS_GCF_016653635.2_protein.faa_NZ_CP067420.1_5382@PF00015_full_PFAM.621.822--4||RS_GCF_018129985.1_protein.faa_NZ_JAFCKT010000003.1_229@PF00015_full_PFAM.521.689--1:scovhsp_avg=69.97142857142856:scovhsp_max=92.3:scovhsp_min=57.5:scovhsp_std=11.426243810590057:scovhsp_sum=489.79999999999995:send_avg=143.71428571428572:send_max=164.0:send_min=105.0:send_std=19.180843618171803:send_sum=1006.0:sstart_avg=13.714285714285714:sstart_max=31.0:sstart_min=3.0:sstart_std=9.481812163545632:sstart_sum=96.0])0.852:0.0654954[&&NHX:Sample_counter=rhizpot1--5||rhizpot2--1||rhizpot3--7||rhiztom1--12||rhiztom2--6||rhiztom3--10:Type_counter=GTDB--17||capture--41:besthit_avg=75.51428571428572:besthit_max=85.4:besthit_min=51.9:besthit_std=11.294309565946412:besthit_sum=528.6:bitscore_avg=160.0:bitscore_max=182.0:bitscore_min=121.0:bitscore_std=22.832725052724946:bitscore_sum=1120.0:capture_class_counter=c__Actinomycetia--4||c__Alphaproteobacteria--21||c__Clostridia--1||c__Desulfobulbia--1||c__Gammaproteobacteria--12||c__Verrucomicrobiae--1||c__Vicinamibacteria--1:capture_domain_counter=d__Bacteria--41:capture_family_counter=f__Acetobacteraceae--1||f__Azospirillaceae--8||f__Beijerinckiaceae--4||f__Burkholderiaceae--3||f__Desulfobulbaceae--1||f__Dongiaceae--1||f__Enterobacteriaceae--1||f__Geminicoccaceae--1||f__Geodermatophilaceae--4||f__Magnetospirillaceae--2||f__Oscillospiraceae--1||f__Pleomorphomonadaceae--1||f__Pseudomonadaceae--8||f__Rhizobiaceae--1||f__Sphingomonadaceae--1||f__UBA12508--1||f__Vicinamibacteraceae--1||f__Xanthobacteraceae--1:capture_genus_counter=g__Azospirillum--6||g__Blastococcus--1||g__Bordetella_B--1||g__Bosea--1||g__Bradyrhizobium--1||g__DRKI01--1||g__ER4--1||g__Ensifer--1||g__Geodermatophilus--3||g__HRBIN39--1||g__Herbaspirillum--1||g__Hypericibacter--1||g__Luteitalea--1||g__Magnetospirillum--2||g__Methylobacterium--2||g__Methylobrevis--1||g__Microvirga--1||g__Mixta--1||g__Paraburkholderia--1||g__Paracraurococcus--1||g__Pseudomonas_E--6||g__Pseudomonas_F--2||g__Skermanella--2||g__Sphingomonas--1||g__UBA12508--1:capture_order_counter=o__Acetobacterales--1||o__Azospirillales--8||o__Burkholderiales--3||o__Desulfobulbales--1||o__Dongiales--1||o__Enterobacterales--1||o__Geminicoccales--1||o__Mycobacteriales--4||o__Opitutales--1||o__Oscillospirales--1||o__Pseudomonadales--8||o__Rhizobiales--7||o__Rhodospirillales--2||o__Sphingomonadales--1||o__Vicinamibacterales--1:capture_phylum_counter=p__Acidobacteriota--1||p__Actinobacteriota--4||p__Desulfobacterota--1||p__Firmicutes_A--1||p__Proteobacteria--33||p__Verrucomicrobiota--1:capture_species_counter=s__Azospirillum melinis--3||s__Azospirillum rugosum--3||s__Blastococcus sp013410015--1||s__Bordetella_B sp007679965--1||s__Bosea sp013823325--1||s__Bradyrhizobium sp018596315--1||s__DRKI01 sp011051875--1||s__ER4 sp015068395--1||s__Ensifer sp001695855--1||s__Geodermatophilus amargosae--1||s__Geodermatophilus ruber--2||s__HRBIN39 sp002898955--1||s__Herbaspirillum hiltneri--1||s__Hypericibacter terrae--1||s__Luteitalea sp001464065--1||s__Magnetospirillum sp006218045--2||s__Methylobacterium sp900112625--1||s__Methylobacterium tarhaniae--1||s__Methylobrevis pamukkalensis--1||s__Microvirga sp018383585--1||s__Mixta tenebrionis--1||s__Paraburkholderia unamae--1||s__Paracraurococcus ruber--1||s__Pseudomonas_E fulva_B--1||s__Pseudomonas_E fuscovaginae_A--1||s__Pseudomonas_E sp002113125--1||s__Pseudomonas_E sp002843605--1||s__Pseudomonas_E sp012844475--1||s__Pseudomonas_E sp900583165--1||s__Pseudomonas_F sp014700075--2||s__Skermanella aerolata--1||s__Skermanella sp016653635--1||s__Sphingomonas sp003688595--1||s__UBA12508 sp001831095--1:evalue_avg=8.242857143130714e-36:evalue_max=5.77e-35:evalue_min=4.94e-59:evalue_std=2.1808550092511777e-35:evalue_sum=5.7700000001915e-35:gapopen_avg=0.5714285714285714:gapopen_max=2.0:gapopen_min=0.0:gapopen_std=0.7867957924694432:gapopen_sum=4.0:gtdb_class_counter=c__Actinomycetia--1||c__Alphaproteobacteria--12||c__Fibrobacteria--2||c__Phycisphaerae--2:gtdb_domain_counter=d__Bacteria--17:gtdb_family_counter=f__Acetobacteraceae--1||f__Acidothermaceae--1||f__Azospirillaceae--4||f__Elsteraceae--1||f__Kiloniellaceae--3||f__Magnetospirillaceae--1||f__Rhodothalassiaceae--1||f__Terasakiellaceae--1||f__UBA1924--2||f__UBA5070--2:gtdb_genus_counter=g__Azospirillum--2||g__Denitrobaculum--1||g__Elstera--1||g__Iodidimonas--1||g__Magnetospirillum--1||g__PALSA-607--1||g__Roseomonas_A--1||g__Skermanella--2||g__Terasakiella--1||g__UBA1924--2||g__UBA5070--2||g__WHTV01--2:gtdb_order_counter=o__Acetobacterales--1||o__Acidothermales--1||o__Azospirillales--4||o__Elsterales--1||o__Kiloniellales--3||o__Phycisphaerales--2||o__Rhodospirillales--2||o__Sphingomonadales--1||o__UBA5070--2:gtdb_phylum_counter=p__Actinobacteriota--1||p__Fibrobacterota--2||p__Planctomycetota--2||p__Proteobacteria--12:gtdb_species_counter=s__Azospirillum halopraeferens--2||s__Denitrobaculum tricleocarpae--1||s__Elstera sp013298565--1||s__Iodidimonas muriae--1||s__Magnetospirillum sp002435715--1||s__PALSA-607 sp003134755--1||s__Roseomonas_A frigidaquae--1||s__Skermanella mucosa--1||s__Skermanella sp016653635--1||s__Terasakiella sp004564135--1||s__UBA1924 sp015487555--1||s__UBA1924 sp016764015--1||s__UBA5070 sp002414805--1||s__UBA5070 sp016699655--1||s__WHTV01 sp009377535--1||s__WHTV01 sp014925385--1:heptad_counter=MCP-38H--55||MCP-44H--3:lbd_counter=:lca_tree=d__Bacteria:length_avg=131.42857142857142:length_max=158.0:length_min=103.0:length_std=17.643290914274306:length_sum=920.0:mismatch_avg=32.285714285714285:mismatch_max=70.0:mismatch_min=14.0:mismatch_std=18.025114754274433:mismatch_sum=226.0:name=N824271:qcovhsp_avg=98.37142857142858:qcovhsp_max=100.0:qcovhsp_min=95.3:qcovhsp_std=1.6630436812406002:qcovhsp_sum=688.6:qend_avg=132.14285714285714:qend_max=156.0:qend_min=106.0:qend_std=15.910463762658118:qend_sum=925.0:qstart_avg=2.4285714285714284:qstart_max=5.0:qstart_min=1.0:qstart_std=1.8126539343499315:qstart_sum=17.0:ref_name_counter=RS_GCF_003966125.1_protein.faa_NZ_RXMA01000006.1_150@PF00015_full_PFAM.365.533--1||RS_GCF_007004665.1_protein.faa_NZ_ML660052.1_42@PF00015_full_PFAM.365.544--1||RS_GCF_016653635.2_protein.faa_NZ_CP067420.1_5382@PF00015_full_PFAM.621.822--4||RS_GCF_018129985.1_protein.faa_NZ_JAFCKT010000003.1_229@PF00015_full_PFAM.521.689--1:scovhsp_avg=69.97142857142856:scovhsp_max=92.3:scovhsp_min=57.5:scovhsp_std=11.426243810590057:scovhsp_sum=489.79999999999995:send_avg=143.71428571428572:send_max=164.0:send_min=105.0:send_std=19.180843618171803:send_sum=1006.0:sstart_avg=13.714285714285714:sstart_max=31.0:sstart_min=3.0:sstart_std=9.481812163545632:sstart_sum=96.0],(((((GB_GCA_001898825.1_protein.faa_MKVK01000014.1_209@PF00015_full_PFAM.484.698:0.0331058[&&NHX:Type=GTDB:gtdb_class=c__Alphaproteobacteria:gtdb_domain=d__Bacteria:gtdb_family=f__Magnetospirillaceae:gtdb_genus=g__Magnetospirillum:gtdb_order=o__Rhodospirillales:gtdb_phylum=p__Proteobacteria:gtdb_species=s__Magnetospirillum sp001898825:heptad=MCP-38H:species=d__Bacteria_p__Proteobacteria_c__Alphaproteobacteria_o__Rhodospirillales_f__Magnetospirillaceae_g__Magnetospirillum_s__Magnetospirillum sp001898825],GB_GCA_002435715.1_protein.faa_DISD01000050.1_32@PF00015_full_PFAM.484.659:0.0389346[&&NHX:Type=GTDB:gtdb_class=c__Alphaproteobacteria:gtdb_domain=d__Bacteria:gtdb_family=f__Magnetospirillaceae:gtdb_genus=g__Magnetospirillum:gtdb_order=o__Rhodospirillales:gtdb_phylum=p__Proteobacteria:gtdb_species=s__Magnetospirillum sp002435715:heptad=MCP-38H:species=d__Bacteria_p__Proteobacteria_c__Alphaproteobacteria_o__Rhodospirillales_f__Magnetospirillaceae_g__Magnetospirillum_s__Magnetospirillum sp002435715])0.99:0.0924661[&&NHX:Sample_counter=:Type_counter=GTDB--2:capture_class_counter=:capture_domain_counter=:capture_family_counter=:capture_genus_counter=:capture_order_counter=:capture_phylum_counter=:capture_species_counter=:evoltype=D:gtdb_class_counter=c__Alphaproteobacteria--2:gtdb_domain_counter=d__Bacteria--2:gtdb_family_counter=f__Magnetospirillaceae--2:gtdb_genus_counter=g__Magnetospirillum--2:gtdb_order_counter=o__Rhodospirillales--2:gtdb_phylum_counter=p__Proteobacteria--2:gtdb_species_counter=s__Magnetospirillum sp001898825--1||s__Magnetospirillum sp002435715--1:heptad_counter=MCP-38H--2:lbd_counter=:lca=d__Bacteria:lca_tree=g__Magnetospirillum:name=N824274:ref_name_counter=],(GB_GCA_006218045.1_protein.faa_VBWB01000008.1_180@PF00015_full_PFAM.494.674:0.112487[&&NHX:Type=GTDB:gtdb_class=c__Alphaproteobacteria:gtdb_domain=d__Bacteria:gtdb_family=f__Magnetospirillaceae:gtdb_genus=g__Magnetospirillum:gtdb_order=o__Rhodospirillales:gtdb_phylum=p__Proteobacteria:gtdb_species=s__Magnetospirillum sp006218045:heptad=MCP-38H:species=d__Bacteria_p__Proteobacteria_c__Alphaproteobacteria_o__Rhodospirillales_f__Magnetospirillaceae_g__Magnetospirillum_s__Magnetospirillum sp006218045],RS_GCF_018224925.1_protein.faa_NZ_JAGTUF010000002.1_70@PF00015_full_PFAM.376.667:0.0672045[&&NHX:Type=GTDB:gtdb_class=c__Alphaproteobacteria:gtdb_domain=d__Bacteria:gtdb_family=f__Magnetospirillaceae:gtdb_genus=g__Magnetospirillum:gtdb_order=o__Rhodospirillales:gtdb_phylum=p__Proteobacteria:gtdb_species=s__Magnetospirillum sp018224925:heptad=MCP-38H:species=d__Bacteria_p__Proteobacteria_c__Alphaproteobacteria_o__Rhodospirillales_f__Magnetospirillaceae_g__Magnetospirillum_s__Magnetospirillum sp018224925])0.873:0.0535998[&&NHX:Sample_counter=:Type_counter=GTDB--2:capture_class_counter=:capture_domain_counter=:capture_family_counter=:capture_genus_counter=:capture_order_counter=:capture_phylum_counter=:capture_species_counter=:evoltype=D:gtdb_class_counter=c__Alphaproteobacteria--2:gtdb_domain_counter=d__Bacteria--2:gtdb_family_counter=f__Magnetospirillaceae--2:gtdb_genus_counter=g__Magnetospirillum--2:gtdb_order_counter=o__Rhodospirillales--2:gtdb_phylum_counter=p__Proteobacteria--2:gtdb_species_counter=s__Magnetospirillum sp006218045--1||s__Magnetospirillum sp018224925--1:heptad_counter=MCP-38H--2:lbd_counter=:lca=d__Bacteria:lca_tree=g__Magnetospirillum:name=N824277:ref_name_counter=])0.921:0.0704179[&&NHX:Sample_counter=:Type_counter=GTDB--4:capture_class_counter=:capture_domain_counter=:capture_family_counter=:capture_genus_counter=:capture_order_counter=:capture_phylum_counter=:capture_species_counter=:evoltype=D:gtdb_class_counter=c__Alphaproteobacteria--4:gtdb_domain_counter=d__Bacteria--4:gtdb_family_counter=f__Magnetospirillaceae--4:gtdb_genus_counter=g__Magnetospirillum--4:gtdb_order_counter=o__Rhodospirillales--4:gtdb_phylum_counter=p__Proteobacteria--4:gtdb_species_counter=s__Magnetospirillum sp001898825--1||s__Magnetospirillum sp002435715--1||s__Magnetospirillum sp006218045--1||s__Magnetospirillum sp018224925--1:heptad_counter=MCP-38H--4:lbd_counter=:lca=d__Bacteria:lca_tree=g__Magnetospirillum:name=N824278:ref_name_counter=],(GB_GCA_006218045.1_protein.faa_VBWB01000016.1_102@PF00015_full_PFAM.357.537:0.175886[&&NHX:Type=GTDB:gtdb_class=c__Alphaproteobacteria:gtdb_domain=d__Bacteria:gtdb_family=f__Magnetospirillaceae:gtdb_genus=g__Magnetospirillum:gtdb_order=o__Rhodospirillales:gtdb_phylum=p__Proteobacteria:gtdb_species=s__Magnetospirillum sp006218045:heptad=MCP-38H:species=d__Bacteria_p__Proteobacteria_c__Alphaproteobacteria_o__Rhodospirillales_f__Magnetospirillaceae_g__Magnetospirillum_s__Magnetospirillum sp006218045],(GB_GCA_001898825.1_protein.faa_MKVK01000048.1_26@PF00015_full_PFAM.371.582:0.143407[&&NHX:Type=GTDB:gtdb_class=c__Alphaproteobacteria:gtdb_domain=d__Bacteria:gtdb_family=f__Magnetospirillaceae:gtdb_genus=g__Magnetospirillum:gtdb_order=o__Rhodospirillales:gtdb_phylum=p__Proteobacteria:gtdb_species=s__Magnetospirillum sp001898825:heptad=MCP-38H:species=d__Bacteria_p__Proteobacteria_c__Alphaproteobacteria_o__Rhodospirillales_f__Magnetospirillaceae_g__Magnetospirillum_s__Magnetospirillum sp001898825],ed4e77e0-805c-4a78-9237-0ec0286cf57c_3@MCPsignal.21.47:5e-09[&&NHX:Sample=rhiztom1:Type=capture:capture_class=c__Alphaproteobacteria:capture_domain=d__Bacteria:capture_family=f__Beijerinckiaceae:capture_genus=g__Microvirga:capture_order=o__Rhizobiales:capture_phylum=p__Proteobacteria:capture_species=s__Microvirga arabica:heptad=MCP-38H])0:0.000235573[&&NHX:Sample_counter=rhiztom1--1:Type_counter=GTDB--1||capture--1:capture_class_counter=c__Alphaproteobacteria--1:capture_domain_counter=d__Bacteria--1:capture_family_counter=f__Beijerinckiaceae--1:capture_genus_counter=g__Microvirga--1:capture_order_counter=o__Rhizobiales--1:capture_phylum_counter=p__Proteobacteria--1:capture_species_counter=s__Microvirga arabica--1:gtdb_class_counter=c__Alphaproteobacteria--1:gtdb_domain_counter=d__Bacteria--1:gtdb_family_counter=f__Magnetospirillaceae--1:gtdb_genus_counter=g__Magnetospirillum--1:gtdb_order_counter=o__Rhodospirillales--1:gtdb_phylum_counter=p__Proteobacteria--1:gtdb_species_counter=s__Magnetospirillum sp001898825--1:heptad_counter=MCP-38H--2:lbd_counter=:lca_tree=s__Magnetospirillum sp001898825:name=N824282:ref_name_counter=])0.966:0.1206[&&NHX:Sample_counter=rhiztom1--1:Type_counter=GTDB--2||capture--1:capture_class_counter=c__Alphaproteobacteria--1:capture_domain_counter=d__Bacteria--1:capture_family_counter=f__Beijerinckiaceae--1:capture_genus_counter=g__Microvirga--1:capture_order_counter=o__Rhizobiales--1:capture_phylum_counter=p__Proteobacteria--1:capture_species_counter=s__Microvirga arabica--1:gtdb_class_counter=c__Alphaproteobacteria--2:gtdb_domain_counter=d__Bacteria--2:gtdb_family_counter=f__Magnetospirillaceae--2:gtdb_genus_counter=g__Magnetospirillum--2:gtdb_order_counter=o__Rhodospirillales--2:gtdb_phylum_counter=p__Proteobacteria--2:gtdb_species_counter=s__Magnetospirillum sp001898825--1||s__Magnetospirillum sp006218045--1:heptad_counter=MCP-38H--3:lbd_counter=:lca_tree=g__Magnetospirillum:name=N824283:ref_name_counter=])0.996:0.327308[&&NHX:Sample_counter=rhiztom1--1:Type_counter=GTDB--6||capture--1:capture_class_counter=c__Alphaproteobacteria--1:capture_domain_counter=d__Bacteria--1:capture_family_counter=f__Beijerinckiaceae--1:capture_genus_counter=g__Microvirga--1:capture_order_counter=o__Rhizobiales--1:capture_phylum_counter=p__Proteobacteria--1:capture_species_counter=s__Microvirga arabica--1:gtdb_class_counter=c__Alphaproteobacteria--6:gtdb_domain_counter=d__Bacteria--6:gtdb_family_counter=f__Magnetospirillaceae--6:gtdb_genus_counter=g__Magnetospirillum--6:gtdb_order_counter=o__Rhodospirillales--6:gtdb_phylum_counter=p__Proteobacteria--6:gtdb_species_counter=s__Magnetospirillum sp001898825--2||s__Magnetospirillum sp002435715--1||s__Magnetospirillum sp006218045--2||s__Magnetospirillum sp018224925--1:heptad_counter=MCP-38H--7:lbd_counter=:lca_tree=g__Magnetospirillum:name=N824284:ref_name_counter=],((9d42c53a-8d61-4cf6-9a88-5f3a8680b282_4@MCPsignal.189.260:0.111415[&&NHX:Sample=rhiztom1:Type=capture:capture_class=c__Phycisphaerae:capture_domain=d__Bacteria:capture_family=f__JAACEH01:capture_genus=g__JAAYDY01:capture_order=o__FEN-1346:capture_phylum=p__Planctomycetota:capture_species=s__JAAYDY01 sp016935955:heptad=MCP-38H],607a53cf-197d-4964-a7ec-c638f8a22461_1@MCPsignal.23.62:5e-09[&&NHX:Sample=rhiztom2:Type=capture:capture_class=c__Alphaproteobacteria:capture_domain=d__Bacteria:capture_family=f__Methyloligellaceae:capture_genus=g__Methyloceanibacter:capture_order=o__Rhizobiales:capture_phylum=p__Proteobacteria:capture_species=s__Methyloceanibacter methanicus:heptad=MCP-38H])0.786:0.083021[&&NHX:Sample_counter=rhiztom1--1||rhiztom2--1:Type_counter=capture--2:capture_class_counter=c__Alphaproteobacteria--1||c__Phycisphaerae--1:capture_domain_counter=d__Bacteria--2:capture_family_counter=f__JAACEH01--1||f__Methyloligellaceae--1:capture_genus_counter=g__JAAYDY01--1||g__Methyloceanibacter--1:capture_order_counter=o__FEN-1346--1||o__Rhizobiales--1:capture_phylum_counter=p__Planctomycetota--1||p__Proteobacteria--1:capture_species_counter=s__JAAYDY01 sp016935955--1||s__Methyloceanibacter methanicus--1:gtdb_class_counter=:gtdb_domain_counter=:gtdb_family_counter=:gtdb_genus_counter=:gtdb_order_counter=:gtdb_phylum_counter=:gtdb_species_counter=:heptad_counter=MCP-38H--2:lbd_counter=:name=N824287:ref_name_counter=],6a8466a1-d5b9-4ecd-bb56-97179b574706_5@MCPsignal.191.245:5e-09[&&NHX:Sample=rhiztom1:Type=capture:capture_class=c__Alphaproteobacteria:capture_domain=d__Bacteria:capture_family=f__Beijerinckiaceae:capture_genus=g__Microvirga:capture_order=o__Rhizobiales:capture_phylum=p__Proteobacteria:capture_species=s__Microvirga sp018069605:heptad=MCP-38H])0.886:0.113815[&&NHX:Sample_counter=rhiztom1--2||rhiztom2--1:Type_counter=capture--3:capture_class_counter=c__Alphaproteobacteria--2||c__Phycisphaerae--1:capture_domain_counter=d__Bacteria--3:capture_family_counter=f__Beijerinckiaceae--1||f__JAACEH01--1||f__Methyloligellaceae--1:capture_genus_counter=g__JAAYDY01--1||g__Methyloceanibacter--1||g__Microvirga--1:capture_order_counter=o__FEN-1346--1||o__Rhizobiales--2:capture_phylum_counter=p__Planctomycetota--1||p__Proteobacteria--2:capture_species_counter=s__JAAYDY01 sp016935955--1||s__Methyloceanibacter methanicus--1||s__Microvirga sp018069605--1:gtdb_class_counter=:gtdb_domain_counter=:gtdb_family_counter=:gtdb_genus_counter=:gtdb_order_counter=:gtdb_phylum_counter=:gtdb_species_counter=:heptad_counter=MCP-38H--3:lbd_counter=:name=N824289:ref_name_counter=])0.949:0.144168[&&NHX:Sample_counter=rhiztom1--3||rhiztom2--1:Type_counter=GTDB--6||capture--4:capture_class_counter=c__Alphaproteobacteria--3||c__Phycisphaerae--1:capture_domain_counter=d__Bacteria--4:capture_family_counter=f__Beijerinckiaceae--2||f__JAACEH01--1||f__Methyloligellaceae--1:capture_genus_counter=g__JAAYDY01--1||g__Methyloceanibacter--1||g__Microvirga--2:capture_order_counter=o__FEN-1346--1||o__Rhizobiales--3:capture_phylum_counter=p__Planctomycetota--1||p__Proteobacteria--3:capture_species_counter=s__JAAYDY01 sp016935955--1||s__Methyloceanibacter methanicus--1||s__Microvirga arabica--1||s__Microvirga sp018069605--1:gtdb_class_counter=c__Alphaproteobacteria--6:gtdb_domain_counter=d__Bacteria--6:gtdb_family_counter=f__Magnetospirillaceae--6:gtdb_genus_counter=g__Magnetospirillum--6:gtdb_order_counter=o__Rhodospirillales--6:gtdb_phylum_counter=p__Proteobacteria--6:gtdb_species_counter=s__Magnetospirillum sp001898825--2||s__Magnetospirillum sp002435715--1||s__Magnetospirillum sp006218045--2||s__Magnetospirillum sp018224925--1:heptad_counter=MCP-38H--10:lbd_counter=:lca_tree=g__Magnetospirillum:name=N824290:ref_name_counter=],(((ad51319e-1418-4eec-8b01-01bf5a7a0e48_3@MCPsignal.569.625:0.298886[&&NHX:Sample=rhiztom1:Type=capture:capture_class=c__Alphaproteobacteria:capture_domain=d__Bacteria:capture_family=f__Stappiaceae:capture_genus=g__Stappia:capture_order=o__Rhizobiales:capture_phylum=p__Proteobacteria:capture_species=s__Stappia sp016774605:heptad=MCP-38H],(46de2e64-a711-4547-b6e8-73f0cf4034da_6@MCPsignal.23.76:5e-09[&&NHX:Sample=rhiztom2:Type=capture:capture_class=c__Alphaproteobacteria:capture_domain=d__Bacteria:capture_family=f__Beijerinckiaceae:capture_genus=g__Methylobacterium:capture_order=o__Rhizobiales:capture_phylum=p__Proteobacteria:capture_species=s__Methylobacterium tarhaniae:heptad=MCP-38H],(f423f9c6-e4ce-4c80-8dc3-aad73cd7bead_3@MCPsignal.13.68:1.3e-08[&&NHX:Sample=rhiztom3:Type=capture:capture_class=c__Alphaproteobacteria:capture_domain=d__Bacteria:capture_family=f__Beijerinckiaceae:capture_genus=g__Methylobacterium:capture_order=o__Rhizobiales:capture_phylum=p__Proteobacteria:capture_species=s__Methylobacterium tarhaniae:heptad=MCP-38H],93a4cfee-598a-4ed6-b570-caa5c224a045_2@MCPsignal.481.539:0.125031[&&NHX:Sample=rhiztom2:Type=capture:capture_class=c__Alphaproteobacteria:capture_domain=d__Bacteria:capture_family=f__Beijerinckiaceae:capture_genus=g__Methylobacterium:capture_order=o__Rhizobiales:capture_phylum=p__Proteobacteria:capture_species=s__Methylobacterium tarhaniae:heptad=MCP-38H])0:5e-09[&&NHX:Sample_counter=rhiztom2--1||rhiztom3--1:Type_counter=capture--2:capture_class_counter=c__Alphaproteobacteria--2:capture_domain_counter=d__Bacteria--2:capture_family_counter=f__Beijerinckiaceae--2:capture_genus_counter=g__Methylobacterium--2:capture_order_counter=o__Rhizobiales--2:capture_phylum_counter=p__Proteobacteria--2:capture_species_counter=s__Methylobacterium tarhaniae--2:gtdb_class_counter=:gtdb_domain_counter=:gtdb_family_counter=:gtdb_genus_counter=:gtdb_order_counter=:gtdb_phylum_counter=:gtdb_species_counter=:heptad_counter=MCP-38H--2:lbd_counter=:name=N824295:ref_name_counter=])0.941:0.289287[&&NHX:Sample_counter=rhiztom2--2||rhiztom3--1:Type_counter=capture--3:capture_class_counter=c__Alphaproteobacteria--3:capture_domain_counter=d__Bacteria--3:capture_family_counter=f__Beijerinckiaceae--3:capture_genus_counter=g__Methylobacterium--3:capture_order_counter=o__Rhizobiales--3:capture_phylum_counter=p__Proteobacteria--3:capture_species_counter=s__Methylobacterium tarhaniae--3:gtdb_class_counter=:gtdb_domain_counter=:gtdb_family_counter=:gtdb_genus_counter=:gtdb_order_counter=:gtdb_phylum_counter=:gtdb_species_counter=:heptad_counter=MCP-38H--3:lbd_counter=:name=N824296:ref_name_counter=])0.739:0.177976[&&NHX:Sample_counter=rhiztom1--1||rhiztom2--2||rhiztom3--1:Type_counter=capture--4:capture_class_counter=c__Alphaproteobacteria--4:capture_domain_counter=d__Bacteria--4:capture_family_counter=f__Beijerinckiaceae--3||f__Stappiaceae--1:capture_genus_counter=g__Methylobacterium--3||g__Stappia--1:capture_order_counter=o__Rhizobiales--4:capture_phylum_counter=p__Proteobacteria--4:capture_species_counter=s__Methylobacterium tarhaniae--3||s__Stappia sp016774605--1:gtdb_class_counter=:gtdb_domain_counter=:gtdb_family_counter=:gtdb_genus_counter=:gtdb_order_counter=:gtdb_phylum_counter=:gtdb_species_counter=:heptad_counter=MCP-38H--4:lbd_counter=:name=N824297:ref_name_counter=],(96e446e7-cd52-48af-989d-b1a5604b83f3_1@MCPsignal.431.497:0.249427[&&NHX:Sample=rhiztom2:Type=capture:capture_class=c__Actinomycetia:capture_domain=d__Bacteria:capture_family=f__Acidothermaceae:capture_genus=g__PALSA-607:capture_order=o__Acidothermales:capture_phylum=p__Actinobacteriota:capture_species=s__PALSA-607 sp003134755:heptad=MCP-38H],(68ef0f3d-9729-4279-bd90-0f043c55858b_6@MCPsignal.90.131:5e-09[&&NHX:Sample=rhizpot1:Type=capture:capture_class=c__Alphaproteobacteria:capture_domain=d__Bacteria:capture_family=f__Xanthobacteraceae:capture_genus=g__Pseudolabrys:capture_order=o__Rhizobiales:capture_phylum=p__Proteobacteria:capture_species=s__Pseudolabrys sp003133345:heptad=MCP-38H],((RS_GCF_014841615.1_protein.faa_NZ_JACYUG010000007.1_78@PF00015_full_PFAM.223.515:0.207522[&&NHX:Type=GTDB:gtdb_class=c__Alphaproteobacteria:gtdb_domain=d__Bacteria:gtdb_family=f__Sphingomonadaceae:gtdb_genus=g__Sphingomonas:gtdb_order=o__Sphingomonadales:gtdb_phylum=p__Proteobacteria:gtdb_species=s__Sphingomonas sp014841615:heptad=MCP-38H:species=d__Bacteria_p__Proteobacteria_c__Alphaproteobacteria_o__Sphingomonadales_f__Sphingomonadaceae_g__Sphingomonas_s__Sphingomonas sp014841615],RS_GCF_014197105.1_protein.faa_NZ_JACIEV010000004.1_295@PF00015_full_PFAM.226.501:0.237169[&&NHX:Type=GTDB:gtdb_class=c__Alphaproteobacteria:gtdb_domain=d__Bacteria:gtdb_family=f__Sphingomonadaceae:gtdb_genus=g__Sphingomonas:gtdb_order=o__Sphingomonadales:gtdb_phylum=p__Proteobacteria:gtdb_species=s__Sphingomonas jinjuensis:heptad=MCP-24H:species=d__Bacteria_p__Proteobacteria_c__Alphaproteobacteria_o__Sphingomonadales_f__Sphingomonadaceae_g__Sphingomonas_s__Sphingomonas jinjuensis])1:0.477056[&&NHX:Sample_counter=:Type_counter=GTDB--2:capture_class_counter=:capture_domain_counter=:capture_family_counter=:capture_genus_counter=:capture_order_counter=:capture_phylum_counter=:capture_species_counter=:evoltype=D:gtdb_class_counter=c__Alphaproteobacteria--2:gtdb_domain_counter=d__Bacteria--2:gtdb_family_counter=f__Sphingomonadaceae--2:gtdb_genus_counter=g__Sphingomonas--2:gtdb_order_counter=o__Sphingomonadales--2:gtdb_phylum_counter=p__Proteobacteria--2:gtdb_species_counter=s__Sphingomonas jinjuensis--1||s__Sphingomonas sp014841615--1:heptad_counter=MCP-24H--1||MCP-38H--1:lbd_counter=:lca=d__Bacteria:lca_tree=g__Sphingomonas:name=N824302:ref_name_counter=],(dc3f54df-893c-4fc1-a6ed-fc8e8a704c9f_5@MCPsignal.314.359:0.0585436[&&NHX:Sample=rhiztom1:Type=capture:capture_class=c__Thermodesulfovibrionia:capture_domain=d__Bacteria:capture_family=f__BMS3Bbin08:capture_genus=g__JACQXH01:capture_order=o__UBA6902:capture_phylum=p__Nitrospirota:capture_species=s__JACQXH01 sp016208845:heptad=MCP-38H],RS_GCF_008477545.1_protein.faa_NZ_VORA01000001.1_193@PF00015_full_PFAM.594.774:0.609922[&&NHX:Type=GTDB:gtdb_class=c__Alphaproteobacteria:gtdb_domain=d__Bacteria:gtdb_family=f__Stappiaceae:gtdb_genus=g__Roseibium:gtdb_order=o__Rhizobiales:gtdb_phylum=p__Proteobacteria:gtdb_species=s__Roseibium aestuarii:heptad=MCP-38H:species=d__Bacteria_p__Proteobacteria_c__Alphaproteobacteria_o__Rhizobiales_f__Stappiaceae_g__Roseibium_s__Roseibium aestuarii])0.828:0.187064[&&NHX:Sample_counter=rhiztom1--1:Type_counter=GTDB--1||capture--1:capture_class_counter=c__Thermodesulfovibrionia--1:capture_domain_counter=d__Bacteria--1:capture_family_counter=f__BMS3Bbin08--1:capture_genus_counter=g__JACQXH01--1:capture_order_counter=o__UBA6902--1:capture_phylum_counter=p__Nitrospirota--1:capture_species_counter=s__JACQXH01 sp016208845--1:gtdb_class_counter=c__Alphaproteobacteria--1:gtdb_domain_counter=d__Bacteria--1:gtdb_family_counter=f__Stappiaceae--1:gtdb_genus_counter=g__Roseibium--1:gtdb_order_counter=o__Rhizobiales--1:gtdb_phylum_counter=p__Proteobacteria--1:gtdb_species_counter=s__Roseibium aestuarii--1:heptad_counter=MCP-38H--2:lbd_counter=:lca_tree=s__Roseibium aestuarii:name=N824305:ref_name_counter=])0:5e-09[&&NHX:Sample_counter=rhiztom1--1:Type_counter=GTDB--3||capture--1:capture_class_counter=c__Thermodesulfovibrionia--1:capture_domain_counter=d__Bacteria--1:capture_family_counter=f__BMS3Bbin08--1:capture_genus_counter=g__JACQXH01--1:capture_order_counter=o__UBA6902--1:capture_phylum_counter=p__Nitrospirota--1:capture_species_counter=s__JACQXH01 sp016208845--1:gtdb_class_counter=c__Alphaproteobacteria--3:gtdb_domain_counter=d__Bacteria--3:gtdb_family_counter=f__Sphingomonadaceae--2||f__Stappiaceae--1:gtdb_genus_counter=g__Roseibium--1||g__Sphingomonas--2:gtdb_order_counter=o__Rhizobiales--1||o__Sphingomonadales--2:gtdb_phylum_counter=p__Proteobacteria--3:gtdb_species_counter=s__Roseibium aestuarii--1||s__Sphingomonas jinjuensis--1||s__Sphingomonas sp014841615--1:heptad_counter=MCP-24H--1||MCP-38H--3:lbd_counter=:lca_tree=c__Alphaproteobacteria:name=N824306:ref_name_counter=])0.815:0.0798948[&&NHX:Sample_counter=rhizpot1--1||rhiztom1--1:Type_counter=GTDB--3||capture--2:capture_class_counter=c__Alphaproteobacteria--1||c__Thermodesulfovibrionia--1:capture_domain_counter=d__Bacteria--2:capture_family_counter=f__BMS3Bbin08--1||f__Xanthobacteraceae--1:capture_genus_counter=g__JACQXH01--1||g__Pseudolabrys--1:capture_order_counter=o__Rhizobiales--1||o__UBA6902--1:capture_phylum_counter=p__Nitrospirota--1||p__Proteobacteria--1:capture_species_counter=s__JACQXH01 sp016208845--1||s__Pseudolabrys sp003133345--1:gtdb_class_counter=c__Alphaproteobacteria--3:gtdb_domain_counter=d__Bacteria--3:gtdb_family_counter=f__Sphingomonadaceae--2||f__Stappiaceae--1:gtdb_genus_counter=g__Roseibium--1||g__Sphingomonas--2:gtdb_order_counter=o__Rhizobiales--1||o__Sphingomonadales--2:gtdb_phylum_counter=p__Proteobacteria--3:gtdb_species_counter=s__Roseibium aestuarii--1||s__Sphingomonas jinjuensis--1||s__Sphingomonas sp014841615--1:heptad_counter=MCP-24H--1||MCP-38H--4:lbd_counter=:lca_tree=c__Alphaproteobacteria:name=N824307:ref_name_counter=])0.685:0.066268[&&NHX:Sample_counter=rhizpot1--1||rhiztom1--1||rhiztom2--1:Type_counter=GTDB--3||capture--3:capture_class_counter=c__Actinomycetia--1||c__Alphaproteobacteria--1||c__Thermodesulfovibrionia--1:capture_domain_counter=d__Bacteria--3:capture_family_counter=f__Acidothermaceae--1||f__BMS3Bbin08--1||f__Xanthobacteraceae--1:capture_genus_counter=g__JACQXH01--1||g__PALSA-607--1||g__Pseudolabrys--1:capture_order_counter=o__Acidothermales--1||o__Rhizobiales--1||o__UBA6902--1:capture_phylum_counter=p__Actinobacteriota--1||p__Nitrospirota--1||p__Proteobacteria--1:capture_species_counter=s__JACQXH01 sp016208845--1||s__PALSA-607 sp003134755--1||s__Pseudolabrys sp003133345--1:gtdb_class_counter=c__Alphaproteobacteria--3:gtdb_domain_counter=d__Bacteria--3:gtdb_family_counter=f__Sphingomonadaceae--2||f__Stappiaceae--1:gtdb_genus_counter=g__Roseibium--1||g__Sphingomonas--2:gtdb_order_counter=o__Rhizobiales--1||o__Sphingomonadales--2:gtdb_phylum_counter=p__Proteobacteria--3:gtdb_species_counter=s__Roseibium aestuarii--1||s__Sphingomonas jinjuensis--1||s__Sphingomonas sp014841615--1:heptad_counter=MCP-24H--1||MCP-38H--5:lbd_counter=:lca_tree=c__Alphaproteobacteria:name=N824308:ref_name_counter=])0.693:0.0379906[&&NHX:Sample_counter=rhizpot1--1||rhiztom1--2||rhiztom2--3||rhiztom3--1:Type_counter=GTDB--3||capture--7:capture_class_counter=c__Actinomycetia--1||c__Alphaproteobacteria--5||c__Thermodesulfovibrionia--1:capture_domain_counter=d__Bacteria--7:capture_family_counter=f__Acidothermaceae--1||f__BMS3Bbin08--1||f__Beijerinckiaceae--3||f__Stappiaceae--1||f__Xanthobacteraceae--1:capture_genus_counter=g__JACQXH01--1||g__Methylobacterium--3||g__PALSA-607--1||g__Pseudolabrys--1||g__Stappia--1:capture_order_counter=o__Acidothermales--1||o__Rhizobiales--5||o__UBA6902--1:capture_phylum_counter=p__Actinobacteriota--1||p__Nitrospirota--1||p__Proteobacteria--5:capture_species_counter=s__JACQXH01 sp016208845--1||s__Methylobacterium tarhaniae--3||s__PALSA-607 sp003134755--1||s__Pseudolabrys sp003133345--1||s__Stappia sp016774605--1:gtdb_class_counter=c__Alphaproteobacteria--3:gtdb_domain_counter=d__Bacteria--3:gtdb_family_counter=f__Sphingomonadaceae--2||f__Stappiaceae--1:gtdb_genus_counter=g__Roseibium--1||g__Sphingomonas--2:gtdb_order_counter=o__Rhizobiales--1||o__Sphingomonadales--2:gtdb_phylum_counter=p__Proteobacteria--3:gtdb_species_counter=s__Roseibium aestuarii--1||s__Sphingomonas jinjuensis--1||s__Sphingomonas sp014841615--1:heptad_counter=MCP-24H--1||MCP-38H--9:lbd_counter=:lca_tree=c__Alphaproteobacteria:name=N824309:ref_name_counter=],RS_GCF_004793635.1_protein.faa_NZ_SRXV01000002.1_518@PF00015_full_PFAM.320.481:0.320817[&&NHX:Type=GTDB:gtdb_class=c__Alphaproteobacteria:gtdb_domain=d__Bacteria:gtdb_family=f__Maricaulaceae:gtdb_genus=g__Marinicauda:gtdb_order=o__Caulobacterales:gtdb_phylum=p__Proteobacteria:gtdb_species=s__Marinicauda pacifica:heptad=MCP-38H:species=d__Bacteria_p__Proteobacteria_c__Alphaproteobacteria_o__Caulobacterales_f__Maricaulaceae_g__Marinicauda_s__Marinicauda pacifica])0.791:0.0912249[&&NHX:Sample_counter=rhizpot1--1||rhiztom1--2||rhiztom2--3||rhiztom3--1:Type_counter=GTDB--4||capture--7:capture_class_counter=c__Actinomycetia--1||c__Alphaproteobacteria--5||c__Thermodesulfovibrionia--1:capture_domain_counter=d__Bacteria--7:capture_family_counter=f__Acidothermaceae--1||f__BMS3Bbin08--1||f__Beijerinckiaceae--3||f__Stappiaceae--1||f__Xanthobacteraceae--1:capture_genus_counter=g__JACQXH01--1||g__Methylobacterium--3||g__PALSA-607--1||g__Pseudolabrys--1||g__Stappia--1:capture_order_counter=o__Acidothermales--1||o__Rhizobiales--5||o__UBA6902--1:capture_phylum_counter=p__Actinobacteriota--1||p__Nitrospirota--1||p__Proteobacteria--5:capture_species_counter=s__JACQXH01 sp016208845--1||s__Methylobacterium tarhaniae--3||s__PALSA-607 sp003134755--1||s__Pseudolabrys sp003133345--1||s__Stappia sp016774605--1:gtdb_class_counter=c__Alphaproteobacteria--4:gtdb_domain_counter=d__Bacteria--4:gtdb_family_counter=f__Maricaulaceae--1||f__Sphingomonadaceae--2||f__Stappiaceae--1:gtdb_genus_counter=g__Marinicauda--1||g__Roseibium--1||g__Sphingomonas--2:gtdb_order_counter=o__Caulobacterales--1||o__Rhizobiales--1||o__Sphingomonadales--2:gtdb_phylum_counter=p__Proteobacteria--4:gtdb_species_counter=s__Marinicauda pacifica--1||s__Roseibium aestuarii--1||s__Sphingomonas jinjuensis--1||s__Sphingomonas sp014841615--1:heptad_counter=MCP-24H--1||MCP-38H--10:lbd_counter=:lca_tree=c__Alphaproteobacteria:name=N824311:ref_name_counter=])0.831:0.0604526[&&NHX:Sample_counter=rhizpot1--1||rhiztom1--5||rhiztom2--4||rhiztom3--1:Type_counter=GTDB--10||capture--11:capture_class_counter=c__Actinomycetia--1||c__Alphaproteobacteria--8||c__Phycisphaerae--1||c__Thermodesulfovibrionia--1:capture_domain_counter=d__Bacteria--11:capture_family_counter=f__Acidothermaceae--1||f__BMS3Bbin08--1||f__Beijerinckiaceae--5||f__JAACEH01--1||f__Methyloligellaceae--1||f__Stappiaceae--1||f__Xanthobacteraceae--1:capture_genus_counter=g__JAAYDY01--1||g__JACQXH01--1||g__Methylobacterium--3||g__Methyloceanibacter--1||g__Microvirga--2||g__PALSA-607--1||g__Pseudolabrys--1||g__Stappia--1:capture_order_counter=o__Acidothermales--1||o__FEN-1346--1||o__Rhizobiales--8||o__UBA6902--1:capture_phylum_counter=p__Actinobacteriota--1||p__Nitrospirota--1||p__Planctomycetota--1||p__Proteobacteria--8:capture_species_counter=s__JAAYDY01 sp016935955--1||s__JACQXH01 sp016208845--1||s__Methylobacterium tarhaniae--3||s__Methyloceanibacter methanicus--1||s__Microvirga arabica--1||s__Microvirga sp018069605--1||s__PALSA-607 sp003134755--1||s__Pseudolabrys sp003133345--1||s__Stappia sp016774605--1:gtdb_class_counter=c__Alphaproteobacteria--10:gtdb_domain_counter=d__Bacteria--10:gtdb_family_counter=f__Magnetospirillaceae--6||f__Maricaulaceae--1||f__Sphingomonadaceae--2||f__Stappiaceae--1:gtdb_genus_counter=g__Magnetospirillum--6||g__Marinicauda--1||g__Roseibium--1||g__Sphingomonas--2:gtdb_order_counter=o__Caulobacterales--1||o__Rhizobiales--1||o__Rhodospirillales--6||o__Sphingomonadales--2:gtdb_phylum_counter=p__Proteobacteria--10:gtdb_species_counter=s__Magnetospirillum sp001898825--2||s__Magnetospirillum sp002435715--1||s__Magnetospirillum sp006218045--2||s__Magnetospirillum sp018224925--1||s__Marinicauda pacifica--1||s__Roseibium aestuarii--1||s__Sphingomonas jinjuensis--1||s__Sphingomonas sp014841615--1:heptad_counter=MCP-24H--1||MCP-38H--20:lbd_counter=:lca_tree=c__Alphaproteobacteria:name=N824312:ref_name_counter=])0.824:0.0508311[&&NHX:Sample_counter=rhizpot1--6||rhizpot2--1||rhizpot3--7||rhiztom1--17||rhiztom2--10||rhiztom3--11:Type_counter=GTDB--27||capture--52:besthit_avg=75.51428571428572:besthit_max=85.4:besthit_min=51.9:besthit_std=11.294309565946412:besthit_sum=528.6:bitscore_avg=160.0:bitscore_max=182.0:bitscore_min=121.0:bitscore_std=22.832725052724946:bitscore_sum=1120.0:capture_class_counter=c__Actinomycetia--5||c__Alphaproteobacteria--29||c__Clostridia--1||c__Desulfobulbia--1||c__Gammaproteobacteria--12||c__Phycisphaerae--1||c__Thermodesulfovibrionia--1||c__Verrucomicrobiae--1||c__Vicinamibacteria--1:capture_domain_counter=d__Bacteria--52:capture_family_counter=f__Acetobacteraceae--1||f__Acidothermaceae--1||f__Azospirillaceae--8||f__BMS3Bbin08--1||f__Beijerinckiaceae--9||f__Burkholderiaceae--3||f__Desulfobulbaceae--1||f__Dongiaceae--1||f__Enterobacteriaceae--1||f__Geminicoccaceae--1||f__Geodermatophilaceae--4||f__JAACEH01--1||f__Magnetospirillaceae--2||f__Methyloligellaceae--1||f__Oscillospiraceae--1||f__Pleomorphomonadaceae--1||f__Pseudomonadaceae--8||f__Rhizobiaceae--1||f__Sphingomonadaceae--1||f__Stappiaceae--1||f__UBA12508--1||f__Vicinamibacteraceae--1||f__Xanthobacteraceae--2:capture_genus_counter=g__Azospirillum--6||g__Blastococcus--1||g__Bordetella_B--1||g__Bosea--1||g__Bradyrhizobium--1||g__DRKI01--1||g__ER4--1||g__Ensifer--1||g__Geodermatophilus--3||g__HRBIN39--1||g__Herbaspirillum--1||g__Hypericibacter--1||g__JAAYDY01--1||g__JACQXH01--1||g__Luteitalea--1||g__Magnetospirillum--2||g__Methylobacterium--5||g__Methylobrevis--1||g__Methyloceanibacter--1||g__Microvirga--3||g__Mixta--1||g__PALSA-607--1||g__Paraburkholderia--1||g__Paracraurococcus--1||g__Pseudolabrys--1||g__Pseudomonas_E--6||g__Pseudomonas_F--2||g__Skermanella--2||g__Sphingomonas--1||g__Stappia--1||g__UBA12508--1:capture_order_counter=o__Acetobacterales--1||o__Acidothermales--1||o__Azospirillales--8||o__Burkholderiales--3||o__Desulfobulbales--1||o__Dongiales--1||o__Enterobacterales--1||o__FEN-1346--1||o__Geminicoccales--1||o__Mycobacteriales--4||o__Opitutales--1||o__Oscillospirales--1||o__Pseudomonadales--8||o__Rhizobiales--15||o__Rhodospirillales--2||o__Sphingomonadales--1||o__UBA6902--1||o__Vicinamibacterales--1:capture_phylum_counter=p__Acidobacteriota--1||p__Actinobacteriota--5||p__Desulfobacterota--1||p__Firmicutes_A--1||p__Nitrospirota--1||p__Planctomycetota--1||p__Proteobacteria--41||p__Verrucomicrobiota--1:capture_species_counter=s__Azospirillum melinis--3||s__Azospirillum rugosum--3||s__Blastococcus sp013410015--1||s__Bordetella_B sp007679965--1||s__Bosea sp013823325--1||s__Bradyrhizobium sp018596315--1||s__DRKI01 sp011051875--1||s__ER4 sp015068395--1||s__Ensifer sp001695855--1||s__Geodermatophilus amargosae--1||s__Geodermatophilus ruber--2||s__HRBIN39 sp002898955--1||s__Herbaspirillum hiltneri--1||s__Hypericibacter terrae--1||s__JAAYDY01 sp016935955--1||s__JACQXH01 sp016208845--1||s__Luteitalea sp001464065--1||s__Magnetospirillum sp006218045--2||s__Methylobacterium sp900112625--1||s__Methylobacterium tarhaniae--4||s__Methylobrevis pamukkalensis--1||s__Methyloceanibacter methanicus--1||s__Microvirga arabica--1||s__Microvirga sp018069605--1||s__Microvirga sp018383585--1||s__Mixta tenebrionis--1||s__PALSA-607 sp003134755--1||s__Paraburkholderia unamae--1||s__Paracraurococcus ruber--1||s__Pseudolabrys sp003133345--1||s__Pseudomonas_E fulva_B--1||s__Pseudomonas_E fuscovaginae_A--1||s__Pseudomonas_E sp002113125--1||s__Pseudomonas_E sp002843605--1||s__Pseudomonas_E sp012844475--1||s__Pseudomonas_E sp900583165--1||s__Pseudomonas_F sp014700075--2||s__Skermanella aerolata--1||s__Skermanella sp016653635--1||s__Sphingomonas sp003688595--1||s__Stappia sp016774605--1||s__UBA12508 sp001831095--1:evalue_avg=8.242857143130714e-36:evalue_max=5.77e-35:evalue_min=4.94e-59:evalue_std=2.1808550092511777e-35:evalue_sum=5.7700000001915e-35:gapopen_avg=0.5714285714285714:gapopen_max=2.0:gapopen_min=0.0:gapopen_std=0.7867957924694431:gapopen_sum=4.0:gtdb_class_counter=c__Actinomycetia--1||c__Alphaproteobacteria--22||c__Fibrobacteria--2||c__Phycisphaerae--2:gtdb_domain_counter=d__Bacteria--27:gtdb_family_counter=f__Acetobacteraceae--1||f__Acidothermaceae--1||f__Azospirillaceae--4||f__Elsteraceae--1||f__Kiloniellaceae--3||f__Magnetospirillaceae--7||f__Maricaulaceae--1||f__Rhodothalassiaceae--1||f__Sphingomonadaceae--2||f__Stappiaceae--1||f__Terasakiellaceae--1||f__UBA1924--2||f__UBA5070--2:gtdb_genus_counter=g__Azospirillum--2||g__Denitrobaculum--1||g__Elstera--1||g__Iodidimonas--1||g__Magnetospirillum--7||g__Marinicauda--1||g__PALSA-607--1||g__Roseibium--1||g__Roseomonas_A--1||g__Skermanella--2||g__Sphingomonas--2||g__Terasakiella--1||g__UBA1924--2||g__UBA5070--2||g__WHTV01--2:gtdb_order_counter=o__Acetobacterales--1||o__Acidothermales--1||o__Azospirillales--4||o__Caulobacterales--1||o__Elsterales--1||o__Kiloniellales--3||o__Phycisphaerales--2||o__Rhizobiales--1||o__Rhodospirillales--8||o__Sphingomonadales--3||o__UBA5070--2:gtdb_phylum_counter=p__Actinobacteriota--1||p__Fibrobacterota--2||p__Planctomycetota--2||p__Proteobacteria--22:gtdb_species_counter=s__Azospirillum halopraeferens--2||s__Denitrobaculum tricleocarpae--1||s__Elstera sp013298565--1||s__Iodidimonas muriae--1||s__Magnetospirillum sp001898825--2||s__Magnetospirillum sp002435715--2||s__Magnetospirillum sp006218045--2||s__Magnetospirillum sp018224925--1||s__Marinicauda pacifica--1||s__PALSA-607 sp003134755--1||s__Roseibium aestuarii--1||s__Roseomonas_A frigidaquae--1||s__Skermanella mucosa--1||s__Skermanella sp016653635--1||s__Sphingomonas jinjuensis--1||s__Sphingomonas sp014841615--1||s__Terasakiella sp004564135--1||s__UBA1924 sp015487555--1||s__UBA1924 sp016764015--1||s__UBA5070 sp002414805--1||s__UBA5070 sp016699655--1||s__WHTV01 sp009377535--1||s__WHTV01 sp014925385--1:heptad_counter=MCP-24H--1||MCP-38H--75||MCP-44H--3:lbd_counter=:lca_tree=d__Bacteria:length_avg=131.42857142857142:length_max=158.0:length_min=103.0:length_std=17.643290914274306:length_sum=920.0:mismatch_avg=32.285714285714285:mismatch_max=70.0:mismatch_min=14.0:mismatch_std=18.025114754274433:mismatch_sum=226.0:name=N824313:qcovhsp_avg=98.37142857142858:qcovhsp_max=100.0:qcovhsp_min=95.3:qcovhsp_std=1.6630436812406002:qcovhsp_sum=688.6:qend_avg=132.14285714285714:qend_max=156.0:qend_min=106.0:qend_std=15.910463762658118:qend_sum=925.0:qstart_avg=2.4285714285714284:qstart_max=5.0:qstart_min=1.0:qstart_std=1.8126539343499315:qstart_sum=17.0:ref_name_counter=RS_GCF_003966125.1_protein.faa_NZ_RXMA01000006.1_150@PF00015_full_PFAM.365.533--1||RS_GCF_007004665.1_protein.faa_NZ_ML660052.1_42@PF00015_full_PFAM.365.544--1||RS_GCF_016653635.2_protein.faa_NZ_CP067420.1_5382@PF00015_full_PFAM.621.822--4||RS_GCF_018129985.1_protein.faa_NZ_JAFCKT010000003.1_229@PF00015_full_PFAM.521.689--1:scovhsp_avg=69.97142857142856:scovhsp_max=92.3:scovhsp_min=57.5:scovhsp_std=11.426243810590057:scovhsp_sum=489.79999999999995:send_avg=143.71428571428572:send_max=164.0:send_min=105.0:send_std=19.180843618171803:send_sum=1006.0:sstart_avg=13.714285714285714:sstart_max=31.0:sstart_min=3.0:sstart_std=9.481812163545632:sstart_sum=96.0],((((c6e7c999-0282-4c6a-bb67-d4a7cde05409_2@MCPsignal.124.199:5e-09[&&NHX:Sample=rhizpot3:Type=capture:capture_class=c__Verrucomicrobiae:capture_domain=d__Bacteria:capture_family=f__Verrucomicrobiaceae:capture_genus=g__Verrucomicrobium:capture_order=o__Verrucomicrobiales:capture_phylum=p__Verrucomicrobiota:capture_species=s__Verrucomicrobium sp000739655:heptad=MCP-38H],(2f115e28-5889-5041-b9a6-8fd39dba73c3_2@MCPsignal.473.540:1.3e-08[&&NHX:Sample=rhiztom1:Type=capture:capture_class=c__Campylobacteria:capture_domain=d__Bacteria:capture_family=f__Sulfurospirillaceae:capture_genus=g__Sulfurospirillum:capture_order=o__Campylobacterales:capture_phylum=p__Campylobacterota:capture_species=s__Sulfurospirillum multivorans:heptad=MCP-38H],2facd625-5c80-4c16-99d8-b132d9131820_4@MCPsignal.32.101:5e-09[&&NHX:Sample=rhiztom2:Type=capture:capture_class=c__Alphaproteobacteria:capture_domain=d__Bacteria:capture_family=f__Magnetospirillaceae:capture_genus=g__CAJANL01:capture_order=o__Rhodospirillales:capture_phylum=p__Proteobacteria:capture_species=s__CAJANL01 sp903941105:heptad=MCP-38H])0.391:0.0340922[&&NHX:Sample_counter=rhiztom1--1||rhiztom2--1:Type_counter=capture--2:capture_class_counter=c__Alphaproteobacteria--1||c__Campylobacteria--1:capture_domain_counter=d__Bacteria--2:capture_family_counter=f__Magnetospirillaceae--1||f__Sulfurospirillaceae--1:capture_genus_counter=g__CAJANL01--1||g__Sulfurospirillum--1:capture_order_counter=o__Campylobacterales--1||o__Rhodospirillales--1:capture_phylum_counter=p__Campylobacterota--1||p__Proteobacteria--1:capture_species_counter=s__CAJANL01 sp903941105--1||s__Sulfurospirillum multivorans--1:gtdb_class_counter=:gtdb_domain_counter=:gtdb_family_counter=:gtdb_genus_counter=:gtdb_order_counter=:gtdb_phylum_counter=:gtdb_species_counter=:heptad_counter=MCP-38H--2:lbd_counter=:name=N824317:ref_name_counter=])0.978:0.125495[&&NHX:Sample_counter=rhizpot3--1||rhiztom1--1||rhiztom2--1:Type_counter=capture--3:capture_class_counter=c__Alphaproteobacteria--1||c__Campylobacteria--1||c__Verrucomicrobiae--1:capture_domain_counter=d__Bacteria--3:capture_family_counter=f__Magnetospirillaceae--1||f__Sulfurospirillaceae--1||f__Verrucomicrobiaceae--1:capture_genus_counter=g__CAJANL01--1||g__Sulfurospirillum--1||g__Verrucomicrobium--1:capture_order_counter=o__Campylobacterales--1||o__Rhodospirillales--1||o__Verrucomicrobiales--1:capture_phylum_counter=p__Campylobacterota--1||p__Proteobacteria--1||p__Verrucomicrobiota--1:capture_species_counter=s__CAJANL01 sp903941105--1||s__Sulfurospirillum multivorans--1||s__Verrucomicrobium sp000739655--1:gtdb_class_counter=:gtdb_domain_counter=:gtdb_family_counter=:gtdb_genus_counter=:gtdb_order_counter=:gtdb_phylum_counter=:gtdb_species_counter=:heptad_counter=MCP-38H--3:lbd_counter=:name=N824318:ref_name_counter=],(((RS_GCF_009711445.1_protein.faa_NZ_SMMC01000130.1_2@PF00015_full_PFAM.278.606:0.270812[&&NHX:Type=GTDB:gtdb_class=c__Alphaproteobacteria:gtdb_domain=d__Bacteria:gtdb_family=f__GCA-2696645:gtdb_genus=g__Curvivirga:gtdb_order=o__UBA8366:gtdb_phylum=p__Proteobacteria:gtdb_species=s__Curvivirga aplysinae:heptad=MCP-38H:species=d__Bacteria_p__Proteobacteria_c__Alphaproteobacteria_o__UBA8366_f__GCA-2696645_g__Curvivirga_s__Curvivirga aplysinae],7c12b543-f023-4be5-96f9-ca1c885cd2ce_4@MCPsignal.25.88:0.137999[&&NHX:Sample=rhiztom1:Type=capture:capture_class=c__Gammaproteobacteria:capture_domain=d__Bacteria:capture_family=f__Rhodocyclaceae:capture_genus=g__Thauera:capture_order=o__Burkholderiales:capture_phylum=p__Proteobacteria:capture_species=s__Thauera sp017997795:heptad=MCP-38H])0.92:0.212075[&&NHX:Sample_counter=rhiztom1--1:Type_counter=GTDB--1||capture--1:capture_class_counter=c__Gammaproteobacteria--1:capture_domain_counter=d__Bacteria--1:capture_family_counter=f__Rhodocyclaceae--1:capture_genus_counter=g__Thauera--1:capture_order_counter=o__Burkholderiales--1:capture_phylum_counter=p__Proteobacteria--1:capture_species_counter=s__Thauera sp017997795--1:gtdb_class_counter=c__Alphaproteobacteria--1:gtdb_domain_counter=d__Bacteria--1:gtdb_family_counter=f__GCA-2696645--1:gtdb_genus_counter=g__Curvivirga--1:gtdb_order_counter=o__UBA8366--1:gtdb_phylum_counter=p__Proteobacteria--1:gtdb_species_counter=s__Curvivirga aplysinae--1:heptad_counter=MCP-38H--2:lbd_counter=:lca_tree=s__Curvivirga aplysinae:name=N824321:ref_name_counter=],((ce80376b-76f3-4095-afc9-1b07231fb8cc_4@MCPsignal.93.260:0.0236992[&&NHX:Sample=rhiztom3:Type=capture:capture_class=c__Gammaproteobacteria:capture_domain=d__Bacteria:capture_family=f__Gallionellaceae:capture_genus=g__Sideroxydans:capture_order=o__Burkholderiales:capture_phylum=p__Proteobacteria:capture_species=s__Sideroxydans sp011620315:heptad=MCP-38H],e6ca51a7-b9b3-59d8-87f8-7e11c119393a_2@MCPsignal.249.279:5e-09[&&NHX:Sample=rhiztom3:Type=capture:capture_class=c__Gammaproteobacteria:capture_domain=d__Bacteria:capture_family=f__Succinivibrionaceae:capture_genus=g__Succinivibrio:capture_order=o__Enterobacterales:capture_phylum=p__Proteobacteria:capture_species=s__Succinivibrio sp902776275:heptad=MCP-38H])0.903:0.217497[&&NHX:Sample_counter=rhiztom3--2:Type_counter=capture--2:capture_class_counter=c__Gammaproteobacteria--2:capture_domain_counter=d__Bacteria--2:capture_family_counter=f__Gallionellaceae--1||f__Succinivibrionaceae--1:capture_genus_counter=g__Sideroxydans--1||g__Succinivibrio--1:capture_order_counter=o__Burkholderiales--1||o__Enterobacterales--1:capture_phylum_counter=p__Proteobacteria--2:capture_species_counter=s__Sideroxydans sp011620315--1||s__Succinivibrio sp902776275--1:gtdb_class_counter=:gtdb_domain_counter=:gtdb_family_counter=:gtdb_genus_counter=:gtdb_order_counter=:gtdb_phylum_counter=:gtdb_species_counter=:heptad_counter=MCP-38H--2:lbd_counter=:name=N824324:ref_name_counter=],(9819ce52-53f6-4af8-ac37-19c2b6c6431b_4@MCPsignal.244.281:5e-09[&&NHX:Sample=rhiztom3:Type=capture:capture_class=c__Alphaproteobacteria:capture_domain=d__Bacteria:capture_family=f__Beijerinckiaceae:capture_genus=g__Methylobacterium:capture_order=o__Rhizobiales:capture_phylum=p__Proteobacteria:capture_species=s__Methylobacterium sp900112625:heptad=MCP-38H],(RS_GCF_900102465.1_protein.faa_NZ_FNBW01000003.1_166@PF00015_full_PFAM.473.654:0.153448[&&NHX:Type=GTDB:gtdb_class=c__Alphaproteobacteria:gtdb_domain=d__Bacteria:gtdb_family=f__Thalassobaculaceae:gtdb_genus=g__Thalassobaculum:gtdb_order=o__Thalassobaculales:gtdb_phylum=p__Proteobacteria:gtdb_species=s__Thalassobaculum litoreum:heptad=MCP-38H:species=d__Bacteria_p__Proteobacteria_c__Alphaproteobacteria_o__Thalassobaculales_f__Thalassobaculaceae_g__Thalassobaculum_s__Thalassobaculum litoreum],RS_GCF_900102465.1_protein.faa_NZ_FNBW01000003.1_167@PF00015_full_PFAM.474.642:0.0257382[&&NHX:Type=GTDB:gtdb_class=c__Alphaproteobacteria:gtdb_domain=d__Bacteria:gtdb_family=f__Thalassobaculaceae:gtdb_genus=g__Thalassobaculum:gtdb_order=o__Thalassobaculales:gtdb_phylum=p__Proteobacteria:gtdb_species=s__Thalassobaculum litoreum:heptad=MCP-38H:species=d__Bacteria_p__Proteobacteria_c__Alphaproteobacteria_o__Thalassobaculales_f__Thalassobaculaceae_g__Thalassobaculum_s__Thalassobaculum litoreum])0.918:0.268952[&&NHX:Sample_counter=:Type_counter=GTDB--2:capture_class_counter=:capture_domain_counter=:capture_family_counter=:capture_genus_counter=:capture_order_counter=:capture_phylum_counter=:capture_species_counter=:evoltype=D:gtdb_class_counter=c__Alphaproteobacteria--2:gtdb_domain_counter=d__Bacteria--2:gtdb_family_counter=f__Thalassobaculaceae--2:gtdb_genus_counter=g__Thalassobaculum--2:gtdb_order_counter=o__Thalassobaculales--2:gtdb_phylum_counter=p__Proteobacteria--2:gtdb_species_counter=s__Thalassobaculum litoreum--2:heptad_counter=MCP-38H--2:lbd_counter=:lca=d__Bacteria:lca_tree=s__Thalassobaculum litoreum:name=N824328:ref_name_counter=])0.739:0.111807[&&NHX:Sample_counter=rhiztom3--1:Type_counter=GTDB--2||capture--1:capture_class_counter=c__Alphaproteobacteria--1:capture_domain_counter=d__Bacteria--1:capture_family_counter=f__Beijerinckiaceae--1:capture_genus_counter=g__Methylobacterium--1:capture_order_counter=o__Rhizobiales--1:capture_phylum_counter=p__Proteobacteria--1:capture_species_counter=s__Methylobacterium sp900112625--1:gtdb_class_counter=c__Alphaproteobacteria--2:gtdb_domain_counter=d__Bacteria--2:gtdb_family_counter=f__Thalassobaculaceae--2:gtdb_genus_counter=g__Thalassobaculum--2:gtdb_order_counter=o__Thalassobaculales--2:gtdb_phylum_counter=p__Proteobacteria--2:gtdb_species_counter=s__Thalassobaculum litoreum--2:heptad_counter=MCP-38H--3:lbd_counter=:lca_tree=s__Thalassobaculum litoreum:name=N824329:ref_name_counter=])0.816:0.0611721[&&NHX:Sample_counter=rhiztom3--3:Type_counter=GTDB--2||capture--3:capture_class_counter=c__Alphaproteobacteria--1||c__Gammaproteobacteria--2:capture_domain_counter=d__Bacteria--3:capture_family_counter=f__Beijerinckiaceae--1||f__Gallionellaceae--1||f__Succinivibrionaceae--1:capture_genus_counter=g__Methylobacterium--1||g__Sideroxydans--1||g__Succinivibrio--1:capture_order_counter=o__Burkholderiales--1||o__Enterobacterales--1||o__Rhizobiales--1:capture_phylum_counter=p__Proteobacteria--3:capture_species_counter=s__Methylobacterium sp900112625--1||s__Sideroxydans sp011620315--1||s__Succinivibrio sp902776275--1:gtdb_class_counter=c__Alphaproteobacteria--2:gtdb_domain_counter=d__Bacteria--2:gtdb_family_counter=f__Thalassobaculaceae--2:gtdb_genus_counter=g__Thalassobaculum--2:gtdb_order_counter=o__Thalassobaculales--2:gtdb_phylum_counter=p__Proteobacteria--2:gtdb_species_counter=s__Thalassobaculum litoreum--2:heptad_counter=MCP-38H--5:lbd_counter=:lca_tree=s__Thalassobaculum litoreum:name=N824330:ref_name_counter=])0.887:0.0903349[&&NHX:Sample_counter=rhiztom1--1||rhiztom3--3:Type_counter=GTDB--3||capture--4:capture_class_counter=c__Alphaproteobacteria--1||c__Gammaproteobacteria--3:capture_domain_counter=d__Bacteria--4:capture_family_counter=f__Beijerinckiaceae--1||f__Gallionellaceae--1||f__Rhodocyclaceae--1||f__Succinivibrionaceae--1:capture_genus_counter=g__Methylobacterium--1||g__Sideroxydans--1||g__Succinivibrio--1||g__Thauera--1:capture_order_counter=o__Burkholderiales--2||o__Enterobacterales--1||o__Rhizobiales--1:capture_phylum_counter=p__Proteobacteria--4:capture_species_counter=s__Methylobacterium sp900112625--1||s__Sideroxydans sp011620315--1||s__Succinivibrio sp902776275--1||s__Thauera sp017997795--1:gtdb_class_counter=c__Alphaproteobacteria--3:gtdb_domain_counter=d__Bacteria--3:gtdb_family_counter=f__GCA-2696645--1||f__Thalassobaculaceae--2:gtdb_genus_counter=g__Curvivirga--1||g__Thalassobaculum--2:gtdb_order_counter=o__Thalassobaculales--2||o__UBA8366--1:gtdb_phylum_counter=p__Proteobacteria--3:gtdb_species_counter=s__Curvivirga aplysinae--1||s__Thalassobaculum litoreum--2:heptad_counter=MCP-38H--7:lbd_counter=:lca_tree=c__Alphaproteobacteria:name=N824331:ref_name_counter=],(((89282e72-a02b-5c1d-a6b1-f86f957d7bbd_4@MCPsignal.23.58:5e-09[&&NHX:Sample=rhiztom2:Type=capture:capture_class=c__Alphaproteobacteria:capture_domain=d__Bacteria:capture_family=f__Beijerinckiaceae:capture_genus=g__Methylobacterium:capture_order=o__Rhizobiales:capture_phylum=p__Proteobacteria:capture_species=s__Methylobacterium tarhaniae:heptad=MCP-38H],GB_GCA_012926505.1_protein.faa_JABBNT010000001.1_157@PF00015_full_PFAM.248.451:0.502424[&&NHX:Type=GTDB:gtdb_class=c__Alphaproteobacteria:gtdb_domain=d__Bacteria:gtdb_family=f__GCA-2696645:gtdb_genus=g__GCA-2696645:gtdb_order=o__UBA8366:gtdb_phylum=p__Proteobacteria:gtdb_species=s__GCA-2696645 sp012926505:heptad=MCP-38H:species=d__Bacteria_p__Proteobacteria_c__Alphaproteobacteria_o__UBA8366_f__GCA-2696645_g__GCA-2696645_s__GCA-2696645 sp012926505])0:1.8e-08[&&NHX:Sample_counter=rhiztom2--1:Type_counter=GTDB--1||capture--1:capture_class_counter=c__Alphaproteobacteria--1:capture_domain_counter=d__Bacteria--1:capture_family_counter=f__Beijerinckiaceae--1:capture_genus_counter=g__Methylobacterium--1:capture_order_counter=o__Rhizobiales--1:capture_phylum_counter=p__Proteobacteria--1:capture_species_counter=s__Methylobacterium tarhaniae--1:gtdb_class_counter=c__Alphaproteobacteria--1:gtdb_domain_counter=d__Bacteria--1:gtdb_family_counter=f__GCA-2696645--1:gtdb_genus_counter=g__GCA-2696645--1:gtdb_order_counter=o__UBA8366--1:gtdb_phylum_counter=p__Proteobacteria--1:gtdb_species_counter=s__GCA-2696645 sp012926505--1:heptad_counter=MCP-38H--2:lbd_counter=:lca_tree=s__GCA-2696645 sp012926505:name=N824334:ref_name_counter=],(GB_GCA_003246625.1_protein.faa_QJZR01000013.1_204@PF00015_full_PFAM.367.536:0.237989[&&NHX:Type=GTDB:gtdb_class=c__Alphaproteobacteria:gtdb_domain=d__Bacteria:gtdb_family=f__Rhodospirillaceae:gtdb_genus=g__Alpha-05:gtdb_order=o__Rhodospirillales:gtdb_phylum=p__Proteobacteria:gtdb_species=s__Alpha-05 sp003246625:heptad=MCP-38H:species=d__Bacteria_p__Proteobacteria_c__Alphaproteobacteria_o__Rhodospirillales_f__Rhodospirillaceae_g__Alpha-05_s__Alpha-05 sp003246625],((GB_GCA_001603335.1_protein.faa_LUYR01000372.1_1@PF00015_full_PFAM.50.231:0.0116235[&&NHX:Type=GTDB:gtdb_class=c__Alphaproteobacteria:gtdb_domain=d__Bacteria:gtdb_family=f__Rhodospirillaceae:gtdb_genus=g__Alpha-05:gtdb_order=o__Rhodospirillales:gtdb_phylum=p__Proteobacteria:gtdb_species=s__Alpha-05 sp001603335:heptad=MCP-38H:species=d__Bacteria_p__Proteobacteria_c__Alphaproteobacteria_o__Rhodospirillales_f__Rhodospirillaceae_g__Alpha-05_s__Alpha-05 sp001603335],GB_GCA_002307145.1_protein.faa_DBTR01000055.1_1@PF00015_full_PFAM.361.544:0.0620321[&&NHX:Type=GTDB:gtdb_class=c__Alphaproteobacteria:gtdb_domain=d__Bacteria:gtdb_family=f__Rhodospirillaceae:gtdb_genus=g__Alpha-05:gtdb_order=o__Rhodospirillales:gtdb_phylum=p__Proteobacteria:gtdb_species=s__Alpha-05 sp002307145:heptad=MCP-38H:species=d__Bacteria_p__Proteobacteria_c__Alphaproteobacteria_o__Rhodospirillales_f__Rhodospirillaceae_g__Alpha-05_s__Alpha-05 sp002307145])0.942:0.100768[&&NHX:Sample_counter=:Type_counter=GTDB--2:capture_class_counter=:capture_domain_counter=:capture_family_counter=:capture_genus_counter=:capture_order_counter=:capture_phylum_counter=:capture_species_counter=:evoltype=D:gtdb_class_counter=c__Alphaproteobacteria--2:gtdb_domain_counter=d__Bacteria--2:gtdb_family_counter=f__Rhodospirillaceae--2:gtdb_genus_counter=g__Alpha-05--2:gtdb_order_counter=o__Rhodospirillales--2:gtdb_phylum_counter=p__Proteobacteria--2:gtdb_species_counter=s__Alpha-05 sp001603335--1||s__Alpha-05 sp002307145--1:heptad_counter=MCP-38H--2:lbd_counter=:lca=d__Bacteria:lca_tree=g__Alpha-05:name=N824338:ref_name_counter=],((GB_GCA_900079695.1_protein.faa_LT599022.1_1471@PF00015_full_PFAM.366.534:0.0481556[&&NHX:Type=GTDB:gtdb_class=c__Alphaproteobacteria:gtdb_domain=d__Bacteria:gtdb_family=f__Rhodospirillaceae:gtdb_genus=g__Alpha-05:gtdb_order=o__Rhodospirillales:gtdb_phylum=p__Proteobacteria:gtdb_species=s__Alpha-05 sp900079695:heptad=MCP-38H:species=d__Bacteria_p__Proteobacteria_c__Alphaproteobacteria_o__Rhodospirillales_f__Rhodospirillaceae_g__Alpha-05_s__Alpha-05 sp900079695],3ebb3e07-5319-420a-81fa-18c8c8bda5b3_5@MCPsignal.21.60:5e-09[&&NHX:Sample=rhiztom1:Type=capture:besthit=94.7:bitscore=65.5:capture_class=c__Thermoanaerobaculia:capture_domain=d__Bacteria:capture_family=f__UBA5066:capture_genus=g__CAIMWE01:capture_order=o__UBA5066:capture_phylum=p__Acidobacteriota:capture_species=s__CAIMWE01 sp903845115:evalue=4.83e-16:gapopen=0.0:heptad=MCP-38H:length=38.0:mismatch=2.0:qcovhsp=97.4:qend=39.0:qstart=2.0:ref_name=RS_GCF_004114935.1_protein.faa_NZ_CP022221.1_6337@PF00015_full_PFAM.245.321:scovhsp=50.0:send=72.0:sstart=35.0])0.658:0.00847442[&&NHX:Sample_counter=rhiztom1--1:Type_counter=GTDB--1||capture--1:besthit_avg=94.7:besthit_max=94.7:besthit_min=94.7:besthit_std=0:besthit_sum=94.7:bitscore_avg=65.5:bitscore_max=65.5:bitscore_min=65.5:bitscore_std=0:bitscore_sum=65.5:capture_class_counter=c__Thermoanaerobaculia--1:capture_domain_counter=d__Bacteria--1:capture_family_counter=f__UBA5066--1:capture_genus_counter=g__CAIMWE01--1:capture_order_counter=o__UBA5066--1:capture_phylum_counter=p__Acidobacteriota--1:capture_species_counter=s__CAIMWE01 sp903845115--1:evalue_avg=4.83e-16:evalue_max=4.83e-16:evalue_min=4.83e-16:evalue_std=0:evalue_sum=4.83e-16:gapopen_avg=0.0:gapopen_max=0.0:gapopen_min=0.0:gapopen_std=0:gapopen_sum=0.0:gtdb_class_counter=c__Alphaproteobacteria--1:gtdb_domain_counter=d__Bacteria--1:gtdb_family_counter=f__Rhodospirillaceae--1:gtdb_genus_counter=g__Alpha-05--1:gtdb_order_counter=o__Rhodospirillales--1:gtdb_phylum_counter=p__Proteobacteria--1:gtdb_species_counter=s__Alpha-05 sp900079695--1:heptad_counter=MCP-38H--2:lbd_counter=:lca_tree=s__Alpha-05 sp900079695:length_avg=38.0:length_max=38.0:length_min=38.0:length_std=0:length_sum=38.0:mismatch_avg=2.0:mismatch_max=2.0:mismatch_min=2.0:mismatch_std=0:mismatch_sum=2.0:name=N824341:qcovhsp_avg=97.4:qcovhsp_max=97.4:qcovhsp_min=97.4:qcovhsp_std=0:qcovhsp_sum=97.4:qend_avg=39.0:qend_max=39.0:qend_min=39.0:qend_std=0:qend_sum=39.0:qstart_avg=2.0:qstart_max=2.0:qstart_min=2.0:qstart_std=0:qstart_sum=2.0:ref_name_counter=RS_GCF_004114935.1_protein.faa_NZ_CP022221.1_6337@PF00015_full_PFAM.245.321--1:scovhsp_avg=50.0:scovhsp_max=50.0:scovhsp_min=50.0:scovhsp_std=0:scovhsp_sum=50.0:send_avg=72.0:send_max=72.0:send_min=72.0:send_std=0:send_sum=72.0:sstart_avg=35.0:sstart_max=35.0:sstart_min=35.0:sstart_std=0:sstart_sum=35.0],GB_GCA_003250275.1_protein.faa_QKGW01000142.1_3@PF00015_full_PFAM.320.478:0.103702[&&NHX:Type=GTDB:gtdb_class=c__Alphaproteobacteria:gtdb_domain=d__Bacteria:gtdb_family=f__Rhodospirillaceae:gtdb_genus=g__Alpha-05:gtdb_order=o__Rhodospirillales:gtdb_phylum=p__Proteobacteria:gtdb_species=s__Alpha-05 sp003250275:heptad=MCP-38H:species=d__Bacteria_p__Proteobacteria_c__Alphaproteobacteria_o__Rhodospirillales_f__Rhodospirillaceae_g__Alpha-05_s__Alpha-05 sp003250275])0.994:0.161338[&&NHX:Sample_counter=rhiztom1--1:Type_counter=GTDB--2||capture--1:besthit_avg=94.7:besthit_max=94.7:besthit_min=94.7:besthit_std=0:besthit_sum=94.7:bitscore_avg=65.5:bitscore_max=65.5:bitscore_min=65.5:bitscore_std=0:bitscore_sum=65.5:capture_class_counter=c__Thermoanaerobaculia--1:capture_domain_counter=d__Bacteria--1:capture_family_counter=f__UBA5066--1:capture_genus_counter=g__CAIMWE01--1:capture_order_counter=o__UBA5066--1:capture_phylum_counter=p__Acidobacteriota--1:capture_species_counter=s__CAIMWE01 sp903845115--1:evalue_avg=4.83e-16:evalue_max=4.83e-16:evalue_min=4.83e-16:evalue_std=0:evalue_sum=4.83e-16:gapopen_avg=0.0:gapopen_max=0.0:gapopen_min=0.0:gapopen_std=0:gapopen_sum=0.0:gtdb_class_counter=c__Alphaproteobacteria--2:gtdb_domain_counter=d__Bacteria--2:gtdb_family_counter=f__Rhodospirillaceae--2:gtdb_genus_counter=g__Alpha-05--2:gtdb_order_counter=o__Rhodospirillales--2:gtdb_phylum_counter=p__Proteobacteria--2:gtdb_species_counter=s__Alpha-05 sp003250275--1||s__Alpha-05 sp900079695--1:heptad_counter=MCP-38H--3:lbd_counter=:lca_tree=g__Alpha-05:length_avg=38.0:length_max=38.0:length_min=38.0:length_std=0:length_sum=38.0:mismatch_avg=2.0:mismatch_max=2.0:mismatch_min=2.0:mismatch_std=0:mismatch_sum=2.0:name=N824343:qcovhsp_avg=97.4:qcovhsp_max=97.4:qcovhsp_min=97.4:qcovhsp_std=0:qcovhsp_sum=97.4:qend_avg=39.0:qend_max=39.0:qend_min=39.0:qend_std=0:qend_sum=39.0:qstart_avg=2.0:qstart_max=2.0:qstart_min=2.0:qstart_std=0:qstart_sum=2.0:ref_name_counter=RS_GCF_004114935.1_protein.faa_NZ_CP022221.1_6337@PF00015_full_PFAM.245.321--1:scovhsp_avg=50.0:scovhsp_max=50.0:scovhsp_min=50.0:scovhsp_std=0:scovhsp_sum=50.0:send_avg=72.0:send_max=72.0:send_min=72.0:send_std=0:send_sum=72.0:sstart_avg=35.0:sstart_max=35.0:sstart_min=35.0:sstart_std=0:sstart_sum=35.0])0.834:0.118435[&&NHX:Sample_counter=rhiztom1--1:Type_counter=GTDB--4||capture--1:besthit_avg=94.7:besthit_max=94.7:besthit_min=94.7:besthit_std=0:besthit_sum=94.7:bitscore_avg=65.5:bitscore_max=65.5:bitscore_min=65.5:bitscore_std=0:bitscore_sum=65.5:capture_class_counter=c__Thermoanaerobaculia--1:capture_domain_counter=d__Bacteria--1:capture_family_counter=f__UBA5066--1:capture_genus_counter=g__CAIMWE01--1:capture_order_counter=o__UBA5066--1:capture_phylum_counter=p__Acidobacteriota--1:capture_species_counter=s__CAIMWE01 sp903845115--1:evalue_avg=4.83e-16:evalue_max=4.83e-16:evalue_min=4.83e-16:evalue_std=0:evalue_sum=4.83e-16:gapopen_avg=0.0:gapopen_max=0.0:gapopen_min=0.0:gapopen_std=0:gapopen_sum=0.0:gtdb_class_counter=c__Alphaproteobacteria--4:gtdb_domain_counter=d__Bacteria--4:gtdb_family_counter=f__Rhodospirillaceae--4:gtdb_genus_counter=g__Alpha-05--4:gtdb_order_counter=o__Rhodospirillales--4:gtdb_phylum_counter=p__Proteobacteria--4:gtdb_species_counter=s__Alpha-05 sp001603335--1||s__Alpha-05 sp002307145--1||s__Alpha-05 sp003250275--1||s__Alpha-05 sp900079695--1:heptad_counter=MCP-38H--5:lbd_counter=:lca_tree=g__Alpha-05:length_avg=38.0:length_max=38.0:length_min=38.0:length_std=0:length_sum=38.0:mismatch_avg=2.0:mismatch_max=2.0:mismatch_min=2.0:mismatch_std=0:mismatch_sum=2.0:name=N824344:qcovhsp_avg=97.4:qcovhsp_max=97.4:qcovhsp_min=97.4:qcovhsp_std=0:qcovhsp_sum=97.4:qend_avg=39.0:qend_max=39.0:qend_min=39.0:qend_std=0:qend_sum=39.0:qstart_avg=2.0:qstart_max=2.0:qstart_min=2.0:qstart_std=0:qstart_sum=2.0:ref_name_counter=RS_GCF_004114935.1_protein.faa_NZ_CP022221.1_6337@PF00015_full_PFAM.245.321--1:scovhsp_avg=50.0:scovhsp_max=50.0:scovhsp_min=50.0:scovhsp_std=0:scovhsp_sum=50.0:send_avg=72.0:send_max=72.0:send_min=72.0:send_std=0:send_sum=72.0:sstart_avg=35.0:sstart_max=35.0:sstart_min=35.0:sstart_std=0:sstart_sum=35.0])0.984:0.207578[&&NHX:Sample_counter=rhiztom1--1:Type_counter=GTDB--5||capture--1:besthit_avg=94.7:besthit_max=94.7:besthit_min=94.7:besthit_std=0:besthit_sum=94.7:bitscore_avg=65.5:bitscore_max=65.5:bitscore_min=65.5:bitscore_std=0:bitscore_sum=65.5:capture_class_counter=c__Thermoanaerobaculia--1:capture_domain_counter=d__Bacteria--1:capture_family_counter=f__UBA5066--1:capture_genus_counter=g__CAIMWE01--1:capture_order_counter=o__UBA5066--1:capture_phylum_counter=p__Acidobacteriota--1:capture_species_counter=s__CAIMWE01 sp903845115--1:evalue_avg=4.83e-16:evalue_max=4.83e-16:evalue_min=4.83e-16:evalue_std=0:evalue_sum=4.83e-16:gapopen_avg=0.0:gapopen_max=0.0:gapopen_min=0.0:gapopen_std=0:gapopen_sum=0.0:gtdb_class_counter=c__Alphaproteobacteria--5:gtdb_domain_counter=d__Bacteria--5:gtdb_family_counter=f__Rhodospirillaceae--5:gtdb_genus_counter=g__Alpha-05--5:gtdb_order_counter=o__Rhodospirillales--5:gtdb_phylum_counter=p__Proteobacteria--5:gtdb_species_counter=s__Alpha-05 sp001603335--1||s__Alpha-05 sp002307145--1||s__Alpha-05 sp003246625--1||s__Alpha-05 sp003250275--1||s__Alpha-05 sp900079695--1:heptad_counter=MCP-38H--6:lbd_counter=:lca_tree=g__Alpha-05:length_avg=38.0:length_max=38.0:length_min=38.0:length_std=0:length_sum=38.0:mismatch_avg=2.0:mismatch_max=2.0:mismatch_min=2.0:mismatch_std=0:mismatch_sum=2.0:name=N824345:qcovhsp_avg=97.4:qcovhsp_max=97.4:qcovhsp_min=97.4:qcovhsp_std=0:qcovhsp_sum=97.4:qend_avg=39.0:qend_max=39.0:qend_min=39.0:qend_std=0:qend_sum=39.0:qstart_avg=2.0:qstart_max=2.0:qstart_min=2.0:qstart_std=0:qstart_sum=2.0:ref_name_counter=RS_GCF_004114935.1_protein.faa_NZ_CP022221.1_6337@PF00015_full_PFAM.245.321--1:scovhsp_avg=50.0:scovhsp_max=50.0:scovhsp_min=50.0:scovhsp_std=0:scovhsp_sum=50.0:send_avg=72.0:send_max=72.0:send_min=72.0:send_std=0:send_sum=72.0:sstart_avg=35.0:sstart_max=35.0:sstart_min=35.0:sstart_std=0:sstart_sum=35.0])0.851:0.0843262[&&NHX:Sample_counter=rhiztom1--1||rhiztom2--1:Type_counter=GTDB--6||capture--2:besthit_avg=94.7:besthit_max=94.7:besthit_min=94.7:besthit_std=0:besthit_sum=94.7:bitscore_avg=65.5:bitscore_max=65.5:bitscore_min=65.5:bitscore_std=0:bitscore_sum=65.5:capture_class_counter=c__Alphaproteobacteria--1||c__Thermoanaerobaculia--1:capture_domain_counter=d__Bacteria--2:capture_family_counter=f__Beijerinckiaceae--1||f__UBA5066--1:capture_genus_counter=g__CAIMWE01--1||g__Methylobacterium--1:capture_order_counter=o__Rhizobiales--1||o__UBA5066--1:capture_phylum_counter=p__Acidobacteriota--1||p__Proteobacteria--1:capture_species_counter=s__CAIMWE01 sp903845115--1||s__Methylobacterium tarhaniae--1:evalue_avg=4.83e-16:evalue_max=4.83e-16:evalue_min=4.83e-16:evalue_std=0:evalue_sum=4.83e-16:gapopen_avg=0.0:gapopen_max=0.0:gapopen_min=0.0:gapopen_std=0:gapopen_sum=0.0:gtdb_class_counter=c__Alphaproteobacteria--6:gtdb_domain_counter=d__Bacteria--6:gtdb_family_counter=f__GCA-2696645--1||f__Rhodospirillaceae--5:gtdb_genus_counter=g__Alpha-05--5||g__GCA-2696645--1:gtdb_order_counter=o__Rhodospirillales--5||o__UBA8366--1:gtdb_phylum_counter=p__Proteobacteria--6:gtdb_species_counter=s__Alpha-05 sp001603335--1||s__Alpha-05 sp002307145--1||s__Alpha-05 sp003246625--1||s__Alpha-05 sp003250275--1||s__Alpha-05 sp900079695--1||s__GCA-2696645 sp012926505--1:heptad_counter=MCP-38H--8:lbd_counter=:lca_tree=c__Alphaproteobacteria:length_avg=38.0:length_max=38.0:length_min=38.0:length_std=0:length_sum=38.0:mismatch_avg=2.0:mismatch_max=2.0:mismatch_min=2.0:mismatch_std=0:mismatch_sum=2.0:name=N824346:qcovhsp_avg=97.4:qcovhsp_max=97.4:qcovhsp_min=97.4:qcovhsp_std=0:qcovhsp_sum=97.4:qend_avg=39.0:qend_max=39.0:qend_min=39.0:qend_std=0:qend_sum=39.0:qstart_avg=2.0:qstart_max=2.0:qstart_min=2.0:qstart_std=0:qstart_sum=2.0:ref_name_counter=RS_GCF_004114935.1_protein.faa_NZ_CP022221.1_6337@PF00015_full_PFAM.245.321--1:scovhsp_avg=50.0:scovhsp_max=50.0:scovhsp_min=50.0:scovhsp_std=0:scovhsp_sum=50.0:send_avg=72.0:send_max=72.0:send_min=72.0:send_std=0:send_sum=72.0:sstart_avg=35.0:sstart_max=35.0:sstart_min=35.0:sstart_std=0:sstart_sum=35.0],(d416a093-ef12-4cab-b914-6fce3fcbb652_1@MCPsignal.245.304:5e-09[&&NHX:Sample=rhiztom1:Type=capture:capture_class=c__Gammaproteobacteria:capture_domain=d__Bacteria:capture_family=f__Aeromonadaceae:capture_genus=g__Aeromonas:capture_order=o__Enterobacterales:capture_phylum=p__Proteobacteria:capture_species=s__Aeromonas hydrophila:heptad=MCP-38H],891f0b86-2781-4fcf-bbe6-b402060be856_3@MCPsignal.69.139:6e-09[&&NHX:Sample=rhiztom1:Type=capture:capture_class=c__Gammaproteobacteria:capture_domain=d__Bacteria:capture_family=f__Aeromonadaceae:capture_genus=g__Aeromonas:capture_order=o__Enterobacterales:capture_phylum=p__Proteobacteria:capture_species=s__Aeromonas hydrophila:heptad=MCP-38H])0.941:0.157104[&&NHX:Sample_counter=rhiztom1--2:Type_counter=capture--2:capture_class_counter=c__Gammaproteobacteria--2:capture_domain_counter=d__Bacteria--2:capture_family_counter=f__Aeromonadaceae--2:capture_genus_counter=g__Aeromonas--2:capture_order_counter=o__Enterobacterales--2:capture_phylum_counter=p__Proteobacteria--2:capture_species_counter=s__Aeromonas hydrophila--2:gtdb_class_counter=:gtdb_domain_counter=:gtdb_family_counter=:gtdb_genus_counter=:gtdb_order_counter=:gtdb_phylum_counter=:gtdb_species_counter=:heptad_counter=MCP-38H--2:lbd_counter=:name=N824349:ref_name_counter=])0.839:0.0922586[&&NHX:Sample_counter=rhiztom1--3||rhiztom2--1:Type_counter=GTDB--6||capture--4:besthit_avg=94.7:besthit_max=94.7:besthit_min=94.7:besthit_std=0:besthit_sum=94.7:bitscore_avg=65.5:bitscore_max=65.5:bitscore_min=65.5:bitscore_std=0:bitscore_sum=65.5:capture_class_counter=c__Alphaproteobacteria--1||c__Gammaproteobacteria--2||c__Thermoanaerobaculia--1:capture_domain_counter=d__Bacteria--4:capture_family_counter=f__Aeromonadaceae--2||f__Beijerinckiaceae--1||f__UBA5066--1:capture_genus_counter=g__Aeromonas--2||g__CAIMWE01--1||g__Methylobacterium--1:capture_order_counter=o__Enterobacterales--2||o__Rhizobiales--1||o__UBA5066--1:capture_phylum_counter=p__Acidobacteriota--1||p__Proteobacteria--3:capture_species_counter=s__Aeromonas hydrophila--2||s__CAIMWE01 sp903845115--1||s__Methylobacterium tarhaniae--1:evalue_avg=4.83e-16:evalue_max=4.83e-16:evalue_min=4.83e-16:evalue_std=0:evalue_sum=4.83e-16:gapopen_avg=0.0:gapopen_max=0.0:gapopen_min=0.0:gapopen_std=0:gapopen_sum=0.0:gtdb_class_counter=c__Alphaproteobacteria--6:gtdb_domain_counter=d__Bacteria--6:gtdb_family_counter=f__GCA-2696645--1||f__Rhodospirillaceae--5:gtdb_genus_counter=g__Alpha-05--5||g__GCA-2696645--1:gtdb_order_counter=o__Rhodospirillales--5||o__UBA8366--1:gtdb_phylum_counter=p__Proteobacteria--6:gtdb_species_counter=s__Alpha-05 sp001603335--1||s__Alpha-05 sp002307145--1||s__Alpha-05 sp003246625--1||s__Alpha-05 sp003250275--1||s__Alpha-05 sp900079695--1||s__GCA-2696645 sp012926505--1:heptad_counter=MCP-38H--10:lbd_counter=:lca_tree=c__Alphaproteobacteria:length_avg=38.0:length_max=38.0:length_min=38.0:length_std=0:length_sum=38.0:mismatch_avg=2.0:mismatch_max=2.0:mismatch_min=2.0:mismatch_std=0:mismatch_sum=2.0:name=N824350:qcovhsp_avg=97.4:qcovhsp_max=97.4:qcovhsp_min=97.4:qcovhsp_std=0:qcovhsp_sum=97.4:qend_avg=39.0:qend_max=39.0:qend_min=39.0:qend_std=0:qend_sum=39.0:qstart_avg=2.0:qstart_max=2.0:qstart_min=2.0:qstart_std=0:qstart_sum=2.0:ref_name_counter=RS_GCF_004114935.1_protein.faa_NZ_CP022221.1_6337@PF00015_full_PFAM.245.321--1:scovhsp_avg=50.0:scovhsp_max=50.0:scovhsp_min=50.0:scovhsp_std=0:scovhsp_sum=50.0:send_avg=72.0:send_max=72.0:send_min=72.0:send_std=0:send_sum=72.0:sstart_avg=35.0:sstart_max=35.0:sstart_min=35.0:sstart_std=0:sstart_sum=35.0])0.811:0.0503074[&&NHX:Sample_counter=rhiztom1--4||rhiztom2--1||rhiztom3--3:Type_counter=GTDB--9||capture--8:besthit_avg=94.7:besthit_max=94.7:besthit_min=94.7:besthit_std=0:besthit_sum=94.7:bitscore_avg=65.5:bitscore_max=65.5:bitscore_min=65.5:bitscore_std=0:bitscore_sum=65.5:capture_class_counter=c__Alphaproteobacteria--2||c__Gammaproteobacteria--5||c__Thermoanaerobaculia--1:capture_domain_counter=d__Bacteria--8:capture_family_counter=f__Aeromonadaceae--2||f__Beijerinckiaceae--2||f__Gallionellaceae--1||f__Rhodocyclaceae--1||f__Succinivibrionaceae--1||f__UBA5066--1:capture_genus_counter=g__Aeromonas--2||g__CAIMWE01--1||g__Methylobacterium--2||g__Sideroxydans--1||g__Succinivibrio--1||g__Thauera--1:capture_order_counter=o__Burkholderiales--2||o__Enterobacterales--3||o__Rhizobiales--2||o__UBA5066--1:capture_phylum_counter=p__Acidobacteriota--1||p__Proteobacteria--7:capture_species_counter=s__Aeromonas hydrophila--2||s__CAIMWE01 sp903845115--1||s__Methylobacterium sp900112625--1||s__Methylobacterium tarhaniae--1||s__Sideroxydans sp011620315--1||s__Succinivibrio sp902776275--1||s__Thauera sp017997795--1:evalue_avg=4.83e-16:evalue_max=4.83e-16:evalue_min=4.83e-16:evalue_std=0:evalue_sum=4.83e-16:gapopen_avg=0.0:gapopen_max=0.0:gapopen_min=0.0:gapopen_std=0:gapopen_sum=0.0:gtdb_class_counter=c__Alphaproteobacteria--9:gtdb_domain_counter=d__Bacteria--9:gtdb_family_counter=f__GCA-2696645--2||f__Rhodospirillaceae--5||f__Thalassobaculaceae--2:gtdb_genus_counter=g__Alpha-05--5||g__Curvivirga--1||g__GCA-2696645--1||g__Thalassobaculum--2:gtdb_order_counter=o__Rhodospirillales--5||o__Thalassobaculales--2||o__UBA8366--2:gtdb_phylum_counter=p__Proteobacteria--9:gtdb_species_counter=s__Alpha-05 sp001603335--1||s__Alpha-05 sp002307145--1||s__Alpha-05 sp003246625--1||s__Alpha-05 sp003250275--1||s__Alpha-05 sp900079695--1||s__Curvivirga aplysinae--1||s__GCA-2696645 sp012926505--1||s__Thalassobaculum litoreum--2:heptad_counter=MCP-38H--17:lbd_counter=:lca_tree=c__Alphaproteobacteria:length_avg=38.0:length_max=38.0:length_min=38.0:length_std=0:length_sum=38.0:mismatch_avg=2.0:mismatch_max=2.0:mismatch_min=2.0:mismatch_std=0:mismatch_sum=2.0:name=N824351:qcovhsp_avg=97.4:qcovhsp_max=97.4:qcovhsp_min=97.4:qcovhsp_std=0:qcovhsp_sum=97.4:qend_avg=39.0:qend_max=39.0:qend_min=39.0:qend_std=0:qend_sum=39.0:qstart_avg=2.0:qstart_max=2.0:qstart_min=2.0:qstart_std=0:qstart_sum=2.0:ref_name_counter=RS_GCF_004114935.1_protein.faa_NZ_CP022221.1_6337@PF00015_full_PFAM.245.321--1:scovhsp_avg=50.0:scovhsp_max=50.0:scovhsp_min=50.0:scovhsp_std=0:scovhsp_sum=50.0:send_avg=72.0:send_max=72.0:send_min=72.0:send_std=0:send_sum=72.0:sstart_avg=35.0:sstart_max=35.0:sstart_min=35.0:sstart_std=0:sstart_sum=35.0])0.27:0.0265154[&&NHX:Sample_counter=rhizpot3--1||rhiztom1--5||rhiztom2--2||rhiztom3--3:Type_counter=GTDB--9||capture--11:besthit_avg=94.7:besthit_max=94.7:besthit_min=94.7:besthit_std=0:besthit_sum=94.7:bitscore_avg=65.5:bitscore_max=65.5:bitscore_min=65.5:bitscore_std=0:bitscore_sum=65.5:capture_class_counter=c__Alphaproteobacteria--3||c__Campylobacteria--1||c__Gammaproteobacteria--5||c__Thermoanaerobaculia--1||c__Verrucomicrobiae--1:capture_domain_counter=d__Bacteria--11:capture_family_counter=f__Aeromonadaceae--2||f__Beijerinckiaceae--2||f__Gallionellaceae--1||f__Magnetospirillaceae--1||f__Rhodocyclaceae--1||f__Succinivibrionaceae--1||f__Sulfurospirillaceae--1||f__UBA5066--1||f__Verrucomicrobiaceae--1:capture_genus_counter=g__Aeromonas--2||g__CAIMWE01--1||g__CAJANL01--1||g__Methylobacterium--2||g__Sideroxydans--1||g__Succinivibrio--1||g__Sulfurospirillum--1||g__Thauera--1||g__Verrucomicrobium--1:capture_order_counter=o__Burkholderiales--2||o__Campylobacterales--1||o__Enterobacterales--3||o__Rhizobiales--2||o__Rhodospirillales--1||o__UBA5066--1||o__Verrucomicrobiales--1:capture_phylum_counter=p__Acidobacteriota--1||p__Campylobacterota--1||p__Proteobacteria--8||p__Verrucomicrobiota--1:capture_species_counter=s__Aeromonas hydrophila--2||s__CAIMWE01 sp903845115--1||s__CAJANL01 sp903941105--1||s__Methylobacterium sp900112625--1||s__Methylobacterium tarhaniae--1||s__Sideroxydans sp011620315--1||s__Succinivibrio sp902776275--1||s__Sulfurospirillum multivorans--1||s__Thauera sp017997795--1||s__Verrucomicrobium sp000739655--1:evalue_avg=4.83e-16:evalue_max=4.83e-16:evalue_min=4.83e-16:evalue_std=0:evalue_sum=4.83e-16:gapopen_avg=0.0:gapopen_max=0.0:gapopen_min=0.0:gapopen_std=0:gapopen_sum=0.0:gtdb_class_counter=c__Alphaproteobacteria--9:gtdb_domain_counter=d__Bacteria--9:gtdb_family_counter=f__GCA-2696645--2||f__Rhodospirillaceae--5||f__Thalassobaculaceae--2:gtdb_genus_counter=g__Alpha-05--5||g__Curvivirga--1||g__GCA-2696645--1||g__Thalassobaculum--2:gtdb_order_counter=o__Rhodospirillales--5||o__Thalassobaculales--2||o__UBA8366--2:gtdb_phylum_counter=p__Proteobacteria--9:gtdb_species_counter=s__Alpha-05 sp001603335--1||s__Alpha-05 sp002307145--1||s__Alpha-05 sp003246625--1||s__Alpha-05 sp003250275--1||s__Alpha-05 sp900079695--1||s__Curvivirga aplysinae--1||s__GCA-2696645 sp012926505--1||s__Thalassobaculum litoreum--2:heptad_counter=MCP-38H--20:lbd_counter=:lca_tree=c__Alphaproteobacteria:length_avg=38.0:length_max=38.0:length_min=38.0:length_std=0:length_sum=38.0:mismatch_avg=2.0:mismatch_max=2.0:mismatch_min=2.0:mismatch_std=0:mismatch_sum=2.0:name=N824352:qcovhsp_avg=97.4:qcovhsp_max=97.4:qcovhsp_min=97.4:qcovhsp_std=0:qcovhsp_sum=97.4:qend_avg=39.0:qend_max=39.0:qend_min=39.0:qend_std=0:qend_sum=39.0:qstart_avg=2.0:qstart_max=2.0:qstart_min=2.0:qstart_std=0:qstart_sum=2.0:ref_name_counter=RS_GCF_004114935.1_protein.faa_NZ_CP022221.1_6337@PF00015_full_PFAM.245.321--1:scovhsp_avg=50.0:scovhsp_max=50.0:scovhsp_min=50.0:scovhsp_std=0:scovhsp_sum=50.0:send_avg=72.0:send_max=72.0:send_min=72.0:send_std=0:send_sum=72.0:sstart_avg=35.0:sstart_max=35.0:sstart_min=35.0:sstart_std=0:sstart_sum=35.0],(((((51d5baf7-da3c-4976-9000-a3dc64cee6c1_5@MCPsignal.405.441:5e-09[&&NHX:Sample=rhiztom2:Type=capture:capture_class=c__Gammaproteobacteria:capture_domain=d__Bacteria:capture_family=f__Thiobacillaceae:capture_genus=g__Thiobacillus:capture_order=o__Burkholderiales:capture_phylum=p__Proteobacteria:capture_species=s__Thiobacillus sp003510325:heptad=MCP-38H],c852f975-7380-4efa-8474-9f223bacc712_1@MCPsignal.21.98:0.0157806[&&NHX:Sample=rhizpot1:Type=capture:besthit=89.5:bitscore=120.0:capture_class=c__Alphaproteobacteria:capture_domain=d__Bacteria:capture_family=f__Rhodobacteraceae:capture_genus=g__Pontivivens:capture_order=o__Rhodobacterales:capture_phylum=p__Proteobacteria:capture_species=s__Pontivivens insulae:evalue=3.47e-36:gapopen=0.0:heptad=MCP-38H:length=76.0:mismatch=8.0:qcovhsp=98.7:qend=77.0:qstart=2.0:ref_name=GB_GCA_009377445.1_protein.faa_WHUA01000007.1_35@PF00015_full_PFAM.331.483:scovhsp=50.0:send=87.0:sstart=12.0])0.233:0.0145955[&&NHX:Sample_counter=rhizpot1--1||rhiztom2--1:Type_counter=capture--2:besthit_avg=89.5:besthit_max=89.5:besthit_min=89.5:besthit_std=0:besthit_sum=89.5:bitscore_avg=120.0:bitscore_max=120.0:bitscore_min=120.0:bitscore_std=0:bitscore_sum=120.0:capture_class_counter=c__Alphaproteobacteria--1||c__Gammaproteobacteria--1:capture_domain_counter=d__Bacteria--2:capture_family_counter=f__Rhodobacteraceae--1||f__Thiobacillaceae--1:capture_genus_counter=g__Pontivivens--1||g__Thiobacillus--1:capture_order_counter=o__Burkholderiales--1||o__Rhodobacterales--1:capture_phylum_counter=p__Proteobacteria--2:capture_species_counter=s__Pontivivens insulae--1||s__Thiobacillus sp003510325--1:evalue_avg=3.47e-36:evalue_max=3.47e-36:evalue_min=3.47e-36:evalue_std=0:evalue_sum=3.47e-36:gapopen_avg=0.0:gapopen_max=0.0:gapopen_min=0.0:gapopen_std=0:gapopen_sum=0.0:gtdb_class_counter=:gtdb_domain_counter=:gtdb_family_counter=:gtdb_genus_counter=:gtdb_order_counter=:gtdb_phylum_counter=:gtdb_species_counter=:heptad_counter=MCP-38H--2:lbd_counter=:length_avg=76.0:length_max=76.0:length_min=76.0:length_std=0:length_sum=76.0:mismatch_avg=8.0:mismatch_max=8.0:mismatch_min=8.0:mismatch_std=0:mismatch_sum=8.0:name=N824355:qcovhsp_avg=98.7:qcovhsp_max=98.7:qcovhsp_min=98.7:qcovhsp_std=0:qcovhsp_sum=98.7:qend_avg=77.0:qend_max=77.0:qend_min=77.0:qend_std=0:qend_sum=77.0:qstart_avg=2.0:qstart_max=2.0:qstart_min=2.0:qstart_std=0:qstart_sum=2.0:ref_name_counter=GB_GCA_009377445.1_protein.faa_WHUA01000007.1_35@PF00015_full_PFAM.331.483--1:scovhsp_avg=50.0:scovhsp_max=50.0:scovhsp_min=50.0:scovhsp_std=0:scovhsp_sum=50.0:send_avg=87.0:send_max=87.0:send_min=87.0:send_std=0:send_sum=87.0:sstart_avg=12.0:sstart_max=12.0:sstart_min=12.0:sstart_std=0:sstart_sum=12.0],8d9a3eaf-e333-409f-ae54-abf462e729c8_1@MCPsignal.580.653:0.0775651[&&NHX:Sample=rhiztom1:Type=capture:capture_class=c__Alphaproteobacteria:capture_domain=d__Bacteria:capture_family=f__Beijerinckiaceae:capture_genus=g__Rhabdaerophilum:capture_order=o__Rhizobiales:capture_phylum=p__Proteobacteria:capture_species=s__Rhabdaerophilum sp002928875:heptad=MCP-38H])0.76:0.0326816[&&NHX:Sample_counter=rhizpot1--1||rhiztom1--1||rhiztom2--1:Type_counter=capture--3:besthit_avg=89.5:besthit_max=89.5:besthit_min=89.5:besthit_std=0:besthit_sum=89.5:bitscore_avg=120.0:bitscore_max=120.0:bitscore_min=120.0:bitscore_std=0:bitscore_sum=120.0:capture_class_counter=c__Alphaproteobacteria--2||c__Gammaproteobacteria--1:capture_domain_counter=d__Bacteria--3:capture_family_counter=f__Beijerinckiaceae--1||f__Rhodobacteraceae--1||f__Thiobacillaceae--1:capture_genus_counter=g__Pontivivens--1||g__Rhabdaerophilum--1||g__Thiobacillus--1:capture_order_counter=o__Burkholderiales--1||o__Rhizobiales--1||o__Rhodobacterales--1:capture_phylum_counter=p__Proteobacteria--3:capture_species_counter=s__Pontivivens insulae--1||s__Rhabdaerophilum sp002928875--1||s__Thiobacillus sp003510325--1:evalue_avg=3.47e-36:evalue_max=3.47e-36:evalue_min=3.47e-36:evalue_std=0:evalue_sum=3.47e-36:gapopen_avg=0.0:gapopen_max=0.0:gapopen_min=0.0:gapopen_std=0:gapopen_sum=0.0:gtdb_class_counter=:gtdb_domain_counter=:gtdb_family_counter=:gtdb_genus_counter=:gtdb_order_counter=:gtdb_phylum_counter=:gtdb_species_counter=:heptad_counter=MCP-38H--3:lbd_counter=:length_avg=76.0:length_max=76.0:length_min=76.0:length_std=0:length_sum=76.0:mismatch_avg=8.0:mismatch_max=8.0:mismatch_min=8.0:mismatch_std=0:mismatch_sum=8.0:name=N824357:qcovhsp_avg=98.7:qcovhsp_max=98.7:qcovhsp_min=98.7:qcovhsp_std=0:qcovhsp_sum=98.7:qend_avg=77.0:qend_max=77.0:qend_min=77.0:qend_std=0:qend_sum=77.0:qstart_avg=2.0:qstart_max=2.0:qstart_min=2.0:qstart_std=0:qstart_sum=2.0:ref_name_counter=GB_GCA_009377445.1_protein.faa_WHUA01000007.1_35@PF00015_full_PFAM.331.483--1:scovhsp_avg=50.0:scovhsp_max=50.0:scovhsp_min=50.0:scovhsp_std=0:scovhsp_sum=50.0:send_avg=87.0:send_max=87.0:send_min=87.0:send_std=0:send_sum=87.0:sstart_avg=12.0:sstart_max=12.0:sstart_min=12.0:sstart_std=0:sstart_sum=12.0],((((((a8936291-7c55-4505-bbdc-a2f86a0ef4be_6@MCPsignal.566.701:5e-09[&&NHX:Sample=rhiztom2:Type=capture:besthit=77.7:bitscore=171.0:capture_class=c__Campylobacteria:capture_domain=d__Bacteria:capture_family=f__Sulfurospirillaceae:capture_genus=g__Sulfurospirillum:capture_order=o__Campylobacterales:capture_phylum=p__Campylobacterota:capture_species=s__Sulfurospirillum multivorans:evalue=5.75e-55:gapopen=0.0:heptad=MCP-38H:length=130.0:mismatch=29.0:qcovhsp=96.3:qend=135.0:qstart=6.0:ref_name=RS_GCF_004363235.1_protein.faa_NZ_SNYW01000006.1_696@PF00015_full_PFAM.323.484:scovhsp=80.7:send=131.0:sstart=2.0],b21b7ac4-5e02-453d-874c-e1f963f1cefe_4@MCPsignal.337.480:0.0109379[&&NHX:Sample=rhiztom1:Type=capture:besthit=73.6:bitscore=177.0:capture_class=c__Alphaproteobacteria:capture_domain=d__Bacteria:capture_family=f__Dongiaceae:capture_genus=g__Dongia:capture_order=o__Dongiales:capture_phylum=p__Proteobacteria:capture_species=s__Dongia sp016183985:evalue=2.04e-57:gapopen=1.0:heptad=MCP-38H:length=144.0:mismatch=37.0:qcovhsp=100.0:qend=143.0:qstart=1.0:ref_name=RS_GCF_004363235.1_protein.faa_NZ_SNYW01000006.1_696@PF00015_full_PFAM.323.484:scovhsp=89.4:send=150.0:sstart=7.0])0.854:0.0048122[&&NHX:Sample_counter=rhiztom1--1||rhiztom2--1:Type_counter=capture--2:besthit_avg=75.65:besthit_max=77.7:besthit_min=73.6:besthit_std=2.8991378028648507:besthit_sum=151.3:bitscore_avg=174.0:bitscore_max=177.0:bitscore_min=171.0:bitscore_std=4.242640687119285:bitscore_sum=348.0:capture_class_counter=c__Alphaproteobacteria--1||c__Campylobacteria--1:capture_domain_counter=d__Bacteria--2:capture_family_counter=f__Dongiaceae--1||f__Sulfurospirillaceae--1:capture_genus_counter=g__Dongia--1||g__Sulfurospirillum--1:capture_order_counter=o__Campylobacterales--1||o__Dongiales--1:capture_phylum_counter=p__Campylobacterota--1||p__Proteobacteria--1:capture_species_counter=s__Dongia sp016183985--1||s__Sulfurospirillum multivorans--1:evalue_avg=2.8852e-55:evalue_max=5.75e-55:evalue_min=2.04e-57:evalue_std=4.0514390134864425e-55:evalue_sum=5.7704e-55:gapopen_avg=0.5:gapopen_max=1.0:gapopen_min=0.0:gapopen_std=0.7071067811865476:gapopen_sum=1.0:gtdb_class_counter=:gtdb_domain_counter=:gtdb_family_counter=:gtdb_genus_counter=:gtdb_order_counter=:gtdb_phylum_counter=:gtdb_species_counter=:heptad_counter=MCP-38H--2:lbd_counter=:length_avg=137.0:length_max=144.0:length_min=130.0:length_std=9.899494936611665:length_sum=274.0:mismatch_avg=33.0:mismatch_max=37.0:mismatch_min=29.0:mismatch_std=5.656854249492381:mismatch_sum=66.0:name=N824360:qcovhsp_avg=98.15:qcovhsp_max=100.0:qcovhsp_min=96.3:qcovhsp_std=2.616295090390228:qcovhsp_sum=196.3:qend_avg=139.0:qend_max=143.0:qend_min=135.0:qend_std=5.656854249492381:qend_sum=278.0:qstart_avg=3.5:qstart_max=6.0:qstart_min=1.0:qstart_std=3.5355339059327378:qstart_sum=7.0:ref_name_counter=RS_GCF_004363235.1_protein.faa_NZ_SNYW01000006.1_696@PF00015_full_PFAM.323.484--2:scovhsp_avg=85.05000000000001:scovhsp_max=89.4:scovhsp_min=80.7:scovhsp_std=6.1518289963229655:scovhsp_sum=170.10000000000002:send_avg=140.5:send_max=150.0:send_min=131.0:send_std=13.435028842544403:send_sum=281.0:sstart_avg=4.5:sstart_max=7.0:sstart_min=2.0:sstart_std=3.5355339059327378:sstart_sum=9.0],92250fb7-e834-4274-ba6c-47f9093aa3ff_4@MCPsignal.157.296:0.00565515[&&NHX:Sample=rhiztom2:Type=capture:capture_class=c__Campylobacteria:capture_domain=d__Bacteria:capture_family=f__Sulfurospirillaceae:capture_genus=g__Sulfurospirillum:capture_order=o__Campylobacterales:capture_phylum=p__Campylobacterota:capture_species=s__Sulfurospirillum multivorans:heptad=MCP-38H])0:5e-09[&&NHX:Sample_counter=rhiztom1--1||rhiztom2--2:Type_counter=capture--3:besthit_avg=75.65:besthit_max=77.7:besthit_min=73.6:besthit_std=2.8991378028648507:besthit_sum=151.3:bitscore_avg=174.0:bitscore_max=177.0:bitscore_min=171.0:bitscore_std=4.242640687119285:bitscore_sum=348.0:capture_class_counter=c__Alphaproteobacteria--1||c__Campylobacteria--2:capture_domain_counter=d__Bacteria--3:capture_family_counter=f__Dongiaceae--1||f__Sulfurospirillaceae--2:capture_genus_counter=g__Dongia--1||g__Sulfurospirillum--2:capture_order_counter=o__Campylobacterales--2||o__Dongiales--1:capture_phylum_counter=p__Campylobacterota--2||p__Proteobacteria--1:capture_species_counter=s__Dongia sp016183985--1||s__Sulfurospirillum multivorans--2:evalue_avg=2.8852e-55:evalue_max=5.75e-55:evalue_min=2.04e-57:evalue_std=4.0514390134864425e-55:evalue_sum=5.7704e-55:gapopen_avg=0.5:gapopen_max=1.0:gapopen_min=0.0:gapopen_std=0.7071067811865476:gapopen_sum=1.0:gtdb_class_counter=:gtdb_domain_counter=:gtdb_family_counter=:gtdb_genus_counter=:gtdb_order_counter=:gtdb_phylum_counter=:gtdb_species_counter=:heptad_counter=MCP-38H--3:lbd_counter=:length_avg=137.0:length_max=144.0:length_min=130.0:length_std=9.899494936611665:length_sum=274.0:mismatch_avg=33.0:mismatch_max=37.0:mismatch_min=29.0:mismatch_std=5.656854249492381:mismatch_sum=66.0:name=N824362:qcovhsp_avg=98.15:qcovhsp_max=100.0:qcovhsp_min=96.3:qcovhsp_std=2.616295090390228:qcovhsp_sum=196.3:qend_avg=139.0:qend_max=143.0:qend_min=135.0:qend_std=5.656854249492381:qend_sum=278.0:qstart_avg=3.5:qstart_max=6.0:qstart_min=1.0:qstart_std=3.5355339059327378:qstart_sum=7.0:ref_name_counter=RS_GCF_004363235.1_protein.faa_NZ_SNYW01000006.1_696@PF00015_full_PFAM.323.484--2:scovhsp_avg=85.05000000000001:scovhsp_max=89.4:scovhsp_min=80.7:scovhsp_std=6.1518289963229655:scovhsp_sum=170.10000000000002:send_avg=140.5:send_max=150.0:send_min=131.0:send_std=13.435028842544403:send_sum=281.0:sstart_avg=4.5:sstart_max=7.0:sstart_min=2.0:sstart_std=3.5355339059327378:sstart_sum=9.0],(((0abaf976-0bf1-4833-982d-05858f1689f4_1@MCPsignal.130.270:0.00562767[&&NHX:Sample=rhiztom1:Type=capture:besthit=73.6:bitscore=175.0:capture_class=c__Campylobacteria:capture_domain=d__Bacteria:capture_family=f__Sulfurospirillaceae:capture_genus=g__Sulfurospirillum:capture_order=o__Campylobacterales:capture_phylum=p__Campylobacterota:capture_species=s__Sulfurospirillum multivorans:evalue=7.38e-57:gapopen=0.0:heptad=MCP-38H:length=140.0:mismatch=37.0:qcovhsp=100.0:qend=140.0:qstart=1.0:ref_name=RS_GCF_003258865.1_protein.faa_NZ_NPEX01000015.1_37@PF00015_full_PFAM.329.479:scovhsp=93.3:send=145.0:sstart=6.0],684103df-1bab-4459-9fc8-624262737b0f_2@MCPsignal.184.288:5e-09[&&NHX:Sample=rhiztom1:Type=capture:besthit=77.9:bitscore=140.0:capture_class=c__Campylobacteria:capture_domain=d__Bacteria:capture_family=f__Sulfurospirillaceae:capture_genus=g__Sulfurospirillum:capture_order=o__Campylobacterales:capture_phylum=p__Campylobacterota:capture_species=s__Sulfurospirillum multivorans:evalue=2.43e-43:gapopen=0.0:heptad=MCP-38H:length=104.0:mismatch=23.0:qcovhsp=100.0:qend=104.0:qstart=1.0:ref_name=RS_GCF_004363235.1_protein.faa_NZ_SNYW01000006.1_696@PF00015_full_PFAM.323.484:scovhsp=64.6:send=111.0:sstart=8.0])0:5e-09[&&NHX:Sample_counter=rhiztom1--2:Type_counter=capture--2:besthit_avg=75.75:besthit_max=77.9:besthit_min=73.6:besthit_std=3.0405591591021626:besthit_sum=151.5:bitscore_avg=157.5:bitscore_max=175.0:bitscore_min=140.0:bitscore_std=24.748737341529164:bitscore_sum=315.0:capture_class_counter=c__Campylobacteria--2:capture_domain_counter=d__Bacteria--2:capture_family_counter=f__Sulfurospirillaceae--2:capture_genus_counter=g__Sulfurospirillum--2:capture_order_counter=o__Campylobacterales--2:capture_phylum_counter=p__Campylobacterota--2:capture_species_counter=s__Sulfurospirillum multivorans--2:evalue_avg=1.2150000000000369e-43:evalue_max=2.43e-43:evalue_min=7.38e-57:evalue_std=1.7182694782832583e-43:evalue_sum=2.4300000000000738e-43:gapopen_avg=0.0:gapopen_max=0.0:gapopen_min=0.0:gapopen_std=0.0:gapopen_sum=0.0:gtdb_class_counter=:gtdb_domain_counter=:gtdb_family_counter=:gtdb_genus_counter=:gtdb_order_counter=:gtdb_phylum_counter=:gtdb_species_counter=:heptad_counter=MCP-38H--2:lbd_counter=:length_avg=122.0:length_max=140.0:length_min=104.0:length_std=25.45584412271571:length_sum=244.0:mismatch_avg=30.0:mismatch_max=37.0:mismatch_min=23.0:mismatch_std=9.899494936611665:mismatch_sum=60.0:name=N824365:qcovhsp_avg=100.0:qcovhsp_max=100.0:qcovhsp_min=100.0:qcovhsp_std=0.0:qcovhsp_sum=200.0:qend_avg=122.0:qend_max=140.0:qend_min=104.0:qend_std=25.45584412271571:qend_sum=244.0:qstart_avg=1.0:qstart_max=1.0:qstart_min=1.0:qstart_std=0.0:qstart_sum=2.0:ref_name_counter=RS_GCF_003258865.1_protein.faa_NZ_NPEX01000015.1_37@PF00015_full_PFAM.329.479--1||RS_GCF_004363235.1_protein.faa_NZ_SNYW01000006.1_696@PF00015_full_PFAM.323.484--1:scovhsp_avg=78.94999999999999:scovhsp_max=93.3:scovhsp_min=64.6:scovhsp_std=20.293964620053917:scovhsp_sum=157.89999999999998:send_avg=128.0:send_max=145.0:send_min=111.0:send_std=24.041630560342615:send_sum=256.0:sstart_avg=7.0:sstart_max=8.0:sstart_min=6.0:sstart_std=1.4142135623730951:sstart_sum=14.0],6f045048-2545-409c-8cbb-f377c3d5035b_3@MCPsignal.191.335:5e-09[&&NHX:Sample=rhiztom1:Type=capture:besthit=75.7:bitscore=183.0:capture_class=c__Campylobacteria:capture_domain=d__Bacteria:capture_family=f__Sulfurospirillaceae:capture_genus=g__Sulfurospirillum:capture_order=o__Campylobacterales:capture_phylum=p__Campylobacterota:capture_species=s__Sulfurospirillum multivorans:evalue=7.84e-60:gapopen=0.0:heptad=MCP-38H:length=144.0:mismatch=35.0:qcovhsp=100.0:qend=144.0:qstart=1.0:ref_name=RS_GCF_004363235.1_protein.faa_NZ_SNYW01000006.1_696@PF00015_full_PFAM.323.484:scovhsp=89.4:send=150.0:sstart=7.0])0.891:5e-09[&&NHX:Sample_counter=rhiztom1--3:Type_counter=capture--3:besthit_avg=75.73333333333333:besthit_max=77.9:besthit_min=73.6:besthit_std=2.1501937897160244:besthit_sum=227.20000000000002:bitscore_avg=166.0:bitscore_max=183.0:bitscore_min=140.0:bitscore_std=22.869193252058544:bitscore_sum=498.0:capture_class_counter=c__Campylobacteria--3:capture_domain_counter=d__Bacteria--3:capture_family_counter=f__Sulfurospirillaceae--3:capture_genus_counter=g__Sulfurospirillum--3:capture_order_counter=o__Campylobacterales--3:capture_phylum_counter=p__Campylobacterota--3:capture_species_counter=s__Sulfurospirillum multivorans--3:evalue_avg=8.100000000000246e-44:evalue_max=2.43e-43:evalue_min=7.84e-60:evalue_std=1.4029611541307693e-43:evalue_sum=2.4300000000000738e-43:gapopen_avg=0.0:gapopen_max=0.0:gapopen_min=0.0:gapopen_std=0.0:gapopen_sum=0.0:gtdb_class_counter=:gtdb_domain_counter=:gtdb_family_counter=:gtdb_genus_counter=:gtdb_order_counter=:gtdb_phylum_counter=:gtdb_species_counter=:heptad_counter=MCP-38H--3:lbd_counter=:length_avg=129.33333333333334:length_max=144.0:length_min=104.0:length_std=22.03028218914441:length_sum=388.0:mismatch_avg=31.666666666666668:mismatch_max=37.0:mismatch_min=23.0:mismatch_std=7.571877794400365:mismatch_sum=95.0:name=N824367:qcovhsp_avg=100.0:qcovhsp_max=100.0:qcovhsp_min=100.0:qcovhsp_std=0.0:qcovhsp_sum=300.0:qend_avg=129.33333333333334:qend_max=144.0:qend_min=104.0:qend_std=22.03028218914441:qend_sum=388.0:qstart_avg=1.0:qstart_max=1.0:qstart_min=1.0:qstart_std=0.0:qstart_sum=3.0:ref_name_counter=RS_GCF_003258865.1_protein.faa_NZ_NPEX01000015.1_37@PF00015_full_PFAM.329.479--1||RS_GCF_004363235.1_protein.faa_NZ_SNYW01000006.1_696@PF00015_full_PFAM.323.484--2:scovhsp_avg=82.43333333333332:scovhsp_max=93.3:scovhsp_min=64.6:scovhsp_std=15.566738044090465:scovhsp_sum=247.29999999999998:send_avg=135.33333333333334:send_max=150.0:send_min=111.0:send_std=21.221058723196006:send_sum=406.0:sstart_avg=7.0:sstart_max=8.0:sstart_min=6.0:sstart_std=1.0:sstart_sum=21.0],((14d5ef60-1b19-4a7c-b5fb-759f95240374_3@MCPsignal.141.244:0.0274553[&&NHX:Sample=rhiztom3:Type=capture:capture_class=c__Campylobacteria:capture_domain=d__Bacteria:capture_family=f__Sulfurospirillaceae:capture_genus=g__Sulfurospirillum:capture_order=o__Campylobacterales:capture_phylum=p__Campylobacterota:capture_species=s__Sulfurospirillum multivorans:heptad=MCP-38H],(8852c143-1286-48e9-bf01-ebd830607d9f_3@MCPsignal.109.179:5e-09[&&NHX:Sample=rhiztom1:Type=capture:capture_class=c__Campylobacteria:capture_domain=d__Bacteria:capture_family=f__Sulfurospirillaceae:capture_genus=g__Sulfurospirillum:capture_order=o__Campylobacterales:capture_phylum=p__Campylobacterota:capture_species=s__Sulfurospirillum multivorans:heptad=MCP-38H],751ad75e-cc95-49b6-8070-def84a7a74de_6@MCPsignal.344.397:5e-09[&&NHX:Sample=rhiztom2:Type=capture:capture_class=c__Alphaproteobacteria:capture_domain=d__Bacteria:capture_family=f__Rhodobacteraceae:capture_genus=g__Paroceanicella:capture_order=o__Rhodobacterales:capture_phylum=p__Proteobacteria:capture_species=s__Paroceanicella profunda:heptad=MCP-38H])0:5e-09[&&NHX:Sample_counter=rhiztom1--1||rhiztom2--1:Type_counter=capture--2:capture_class_counter=c__Alphaproteobacteria--1||c__Campylobacteria--1:capture_domain_counter=d__Bacteria--2:capture_family_counter=f__Rhodobacteraceae--1||f__Sulfurospirillaceae--1:capture_genus_counter=g__Paroceanicella--1||g__Sulfurospirillum--1:capture_order_counter=o__Campylobacterales--1||o__Rhodobacterales--1:capture_phylum_counter=p__Campylobacterota--1||p__Proteobacteria--1:capture_species_counter=s__Paroceanicella profunda--1||s__Sulfurospirillum multivorans--1:gtdb_class_counter=:gtdb_domain_counter=:gtdb_family_counter=:gtdb_genus_counter=:gtdb_order_counter=:gtdb_phylum_counter=:gtdb_species_counter=:heptad_counter=MCP-38H--2:lbd_counter=:name=N824371:ref_name_counter=])0:1.3e-08[&&NHX:Sample_counter=rhiztom1--1||rhiztom2--1||rhiztom3--1:Type_counter=capture--3:capture_class_counter=c__Alphaproteobacteria--1||c__Campylobacteria--2:capture_domain_counter=d__Bacteria--3:capture_family_counter=f__Rhodobacteraceae--1||f__Sulfurospirillaceae--2:capture_genus_counter=g__Paroceanicella--1||g__Sulfurospirillum--2:capture_order_counter=o__Campylobacterales--2||o__Rhodobacterales--1:capture_phylum_counter=p__Campylobacterota--2||p__Proteobacteria--1:capture_species_counter=s__Paroceanicella profunda--1||s__Sulfurospirillum multivorans--2:gtdb_class_counter=:gtdb_domain_counter=:gtdb_family_counter=:gtdb_genus_counter=:gtdb_order_counter=:gtdb_phylum_counter=:gtdb_species_counter=:heptad_counter=MCP-38H--3:lbd_counter=:name=N824372:ref_name_counter=],(2140be4e-b655-4050-939b-3038f9170a7f_3@MCPsignal.287.352:5e-09[&&NHX:Sample=rhiztom2:Type=capture:capture_class=c__Alphaproteobacteria:capture_domain=d__Bacteria:capture_family=f__CACIAM-22H2:capture_genus=g__JAEUKZ01:capture_order=o__CACIAM-22H2:capture_phylum=p__Proteobacteria:capture_species=s__JAEUKZ01 sp016793045:heptad=MCP-38H],(78f52ae6-2dc6-4116-bc38-153a77a48ed4_4@MCPsignal.173.247:5e-09[&&NHX:Sample=rhiztom3:Type=capture:besthit=77.0:bitscore=104.0:capture_class=c__Campylobacteria:capture_domain=d__Bacteria:capture_family=f__Sulfurospirillaceae:capture_genus=g__Sulfurospirillum:capture_order=o__Campylobacterales:capture_phylum=p__Campylobacterota:capture_species=s__Sulfurospirillum multivorans:evalue=3.51e-30:gapopen=0.0:heptad=MCP-38H:length=74.0:mismatch=17.0:qcovhsp=100.0:qend=74.0:qstart=1.0:ref_name=GB_GCA_903875345.1_protein.faa_CAIQVS010000062.1_3@PF00015_full_PFAM.321.447:scovhsp=58.7:send=74.0:sstart=1.0],(33e6cd44-ac06-40d2-94f9-cea3f12be8e3_2@MCPsignal.305.419:0.0104512[&&NHX:Sample=rhiztom1:Type=capture:besthit=77.0:bitscore=149.0:capture_class=c__Campylobacteria:capture_domain=d__Bacteria:capture_family=f__Sulfurospirillaceae:capture_genus=g__Sulfurospirillum:capture_order=o__Campylobacterales:capture_phylum=p__Campylobacterota:capture_species=s__Sulfurospirillum multivorans:evalue=8.17e-47:gapopen=0.0:heptad=MCP-38H:length=113.0:mismatch=26.0:qcovhsp=99.1:qend=113.0:qstart=1.0:ref_name=RS_GCF_004363235.1_protein.faa_NZ_SNYW01000006.1_696@PF00015_full_PFAM.323.484:scovhsp=70.2:send=120.0:sstart=8.0],80aeae32-c68d-4333-9809-2134b82161bc_1@MCPsignal.158.297:5e-09[&&NHX:Sample=rhiztom2:Type=capture:besthit=76.3:bitscore=172.0:capture_class=c__Campylobacteria:capture_domain=d__Bacteria:capture_family=f__Sulfurospirillaceae:capture_genus=g__Sulfurospirillum:capture_order=o__Campylobacterales:capture_phylum=p__Campylobacterota:capture_species=s__Sulfurospirillum multivorans:evalue=2.35e-55:gapopen=1.0:heptad=MCP-38H:length=139.0:mismatch=32.0:qcovhsp=99.3:qend=138.0:qstart=1.0:ref_name=RS_GCF_004363235.1_protein.faa_NZ_SNYW01000006.1_696@PF00015_full_PFAM.323.484:scovhsp=86.3:send=146.0:sstart=8.0])0.591:0.0145694[&&NHX:Sample_counter=rhiztom1--1||rhiztom2--1:Type_counter=capture--2:besthit_avg=76.65:besthit_max=77.0:besthit_min=76.3:besthit_std=0.4949747468305853:besthit_sum=153.3:bitscore_avg=160.5:bitscore_max=172.0:bitscore_min=149.0:bitscore_std=16.263455967290593:bitscore_sum=321.0:capture_class_counter=c__Campylobacteria--2:capture_domain_counter=d__Bacteria--2:capture_family_counter=f__Sulfurospirillaceae--2:capture_genus_counter=g__Sulfurospirillum--2:capture_order_counter=o__Campylobacterales--2:capture_phylum_counter=p__Campylobacterota--2:capture_species_counter=s__Sulfurospirillum multivorans--2:evalue_avg=4.0850000117499997e-47:evalue_max=8.17e-47:evalue_min=2.35e-55:evalue_std=5.777062385677084e-47:evalue_sum=8.170000023499999e-47:gapopen_avg=0.5:gapopen_max=1.0:gapopen_min=0.0:gapopen_std=0.7071067811865476:gapopen_sum=1.0:gtdb_class_counter=:gtdb_domain_counter=:gtdb_family_counter=:gtdb_genus_counter=:gtdb_order_counter=:gtdb_phylum_counter=:gtdb_species_counter=:heptad_counter=MCP-38H--2:lbd_counter=:length_avg=126.0:length_max=139.0:length_min=113.0:length_std=18.384776310850235:length_sum=252.0:mismatch_avg=29.0:mismatch_max=32.0:mismatch_min=26.0:mismatch_std=4.242640687119285:mismatch_sum=58.0:name=N824377:qcovhsp_avg=99.19999999999999:qcovhsp_max=99.3:qcovhsp_min=99.1:qcovhsp_std=0.14142135623731153:qcovhsp_sum=198.39999999999998:qend_avg=125.5:qend_max=138.0:qend_min=113.0:qend_std=17.67766952966369:qend_sum=251.0:qstart_avg=1.0:qstart_max=1.0:qstart_min=1.0:qstart_std=0.0:qstart_sum=2.0:ref_name_counter=RS_GCF_004363235.1_protein.faa_NZ_SNYW01000006.1_696@PF00015_full_PFAM.323.484--2:scovhsp_avg=78.25:scovhsp_max=86.3:scovhsp_min=70.2:scovhsp_std=11.38441917710341:scovhsp_sum=156.5:send_avg=133.0:send_max=146.0:send_min=120.0:send_std=18.384776310850235:send_sum=266.0:sstart_avg=8.0:sstart_max=8.0:sstart_min=8.0:sstart_std=0.0:sstart_sum=16.0])0:5e-09[&&NHX:Sample_counter=rhiztom1--1||rhiztom2--1||rhiztom3--1:Type_counter=capture--3:besthit_avg=76.76666666666667:besthit_max=77.0:besthit_min=76.3:besthit_std=0.40414518843273967:besthit_sum=230.3:bitscore_avg=141.66666666666666:bitscore_max=172.0:bitscore_min=104.0:bitscore_std=34.58805188693537:bitscore_sum=425.0:capture_class_counter=c__Campylobacteria--3:capture_domain_counter=d__Bacteria--3:capture_family_counter=f__Sulfurospirillaceae--3:capture_genus_counter=g__Sulfurospirillum--3:capture_order_counter=o__Campylobacterales--3:capture_phylum_counter=p__Campylobacterota--3:capture_species_counter=s__Sulfurospirillum multivorans--3:evalue_avg=1.17e-30:evalue_max=3.51e-30:evalue_min=2.35e-55:evalue_std=2.0264994448555866e-30:evalue_sum=3.51e-30:gapopen_avg=0.3333333333333333:gapopen_max=1.0:gapopen_min=0.0:gapopen_std=0.5773502691896258:gapopen_sum=1.0:gtdb_class_counter=:gtdb_domain_counter=:gtdb_family_counter=:gtdb_genus_counter=:gtdb_order_counter=:gtdb_phylum_counter=:gtdb_species_counter=:heptad_counter=MCP-38H--3:lbd_counter=:length_avg=108.66666666666667:length_max=139.0:length_min=74.0:length_std=32.715949219506584:length_sum=326.0:mismatch_avg=25.0:mismatch_max=32.0:mismatch_min=17.0:mismatch_std=7.54983443527075:mismatch_sum=75.0:name=N824378:qcovhsp_avg=99.46666666666665:qcovhsp_max=100.0:qcovhsp_min=99.1:qcovhsp_std=0.4725815626252636:qcovhsp_sum=298.4:qend_avg=108.33333333333333:qend_max=138.0:qend_min=74.0:qend_std=32.25419869309007:qend_sum=325.0:qstart_avg=1.0:qstart_max=1.0:qstart_min=1.0:qstart_std=0.0:qstart_sum=3.0:ref_name_counter=GB_GCA_903875345.1_protein.faa_CAIQVS010000062.1_3@PF00015_full_PFAM.321.447--1||RS_GCF_004363235.1_protein.faa_NZ_SNYW01000006.1_696@PF00015_full_PFAM.323.484--2:scovhsp_avg=71.73333333333333:scovhsp_max=86.3:scovhsp_min=58.7:scovhsp_std=13.863741678685924:scovhsp_sum=215.2:send_avg=113.33333333333333:send_max=146.0:send_min=74.0:send_std=36.460023770334175:send_sum=340.0:sstart_avg=5.666666666666667:sstart_max=8.0:sstart_min=1.0:sstart_std=4.041451884327381:sstart_sum=17.0])0:5e-09[&&NHX:Sample_counter=rhiztom1--1||rhiztom2--2||rhiztom3--1:Type_counter=capture--4:besthit_avg=76.76666666666667:besthit_max=77.0:besthit_min=76.3:besthit_std=0.40414518843273967:besthit_sum=230.3:bitscore_avg=141.66666666666666:bitscore_max=172.0:bitscore_min=104.0:bitscore_std=34.58805188693537:bitscore_sum=425.0:capture_class_counter=c__Alphaproteobacteria--1||c__Campylobacteria--3:capture_domain_counter=d__Bacteria--4:capture_family_counter=f__CACIAM-22H2--1||f__Sulfurospirillaceae--3:capture_genus_counter=g__JAEUKZ01--1||g__Sulfurospirillum--3:capture_order_counter=o__CACIAM-22H2--1||o__Campylobacterales--3:capture_phylum_counter=p__Campylobacterota--3||p__Proteobacteria--1:capture_species_counter=s__JAEUKZ01 sp016793045--1||s__Sulfurospirillum multivorans--3:evalue_avg=1.17e-30:evalue_max=3.51e-30:evalue_min=2.35e-55:evalue_std=2.0264994448555866e-30:evalue_sum=3.51e-30:gapopen_avg=0.3333333333333333:gapopen_max=1.0:gapopen_min=0.0:gapopen_std=0.5773502691896258:gapopen_sum=1.0:gtdb_class_counter=:gtdb_domain_counter=:gtdb_family_counter=:gtdb_genus_counter=:gtdb_order_counter=:gtdb_phylum_counter=:gtdb_species_counter=:heptad_counter=MCP-38H--4:lbd_counter=:length_avg=108.66666666666667:length_max=139.0:length_min=74.0:length_std=32.715949219506584:length_sum=326.0:mismatch_avg=25.0:mismatch_max=32.0:mismatch_min=17.0:mismatch_std=7.54983443527075:mismatch_sum=75.0:name=N824379:qcovhsp_avg=99.46666666666665:qcovhsp_max=100.0:qcovhsp_min=99.1:qcovhsp_std=0.4725815626252636:qcovhsp_sum=298.4:qend_avg=108.33333333333333:qend_max=138.0:qend_min=74.0:qend_std=32.25419869309007:qend_sum=325.0:qstart_avg=1.0:qstart_max=1.0:qstart_min=1.0:qstart_std=0.0:qstart_sum=3.0:ref_name_counter=GB_GCA_903875345.1_protein.faa_CAIQVS010000062.1_3@PF00015_full_PFAM.321.447--1||RS_GCF_004363235.1_protein.faa_NZ_SNYW01000006.1_696@PF00015_full_PFAM.323.484--2:scovhsp_avg=71.73333333333333:scovhsp_max=86.3:scovhsp_min=58.7:scovhsp_std=13.863741678685924:scovhsp_sum=215.2:send_avg=113.33333333333333:send_max=146.0:send_min=74.0:send_std=36.460023770334175:send_sum=340.0:sstart_avg=5.666666666666667:sstart_max=8.0:sstart_min=1.0:sstart_std=4.041451884327381:sstart_sum=17.0])0.933:5e-09[&&NHX:Sample_counter=rhiztom1--2||rhiztom2--3||rhiztom3--2:Type_counter=capture--7:besthit_avg=76.76666666666667:besthit_max=77.0:besthit_min=76.3:besthit_std=0.40414518843273967:besthit_sum=230.3:bitscore_avg=141.66666666666666:bitscore_max=172.0:bitscore_min=104.0:bitscore_std=34.58805188693537:bitscore_sum=425.0:capture_class_counter=c__Alphaproteobacteria--2||c__Campylobacteria--5:capture_domain_counter=d__Bacteria--7:capture_family_counter=f__CACIAM-22H2--1||f__Rhodobacteraceae--1||f__Sulfurospirillaceae--5:capture_genus_counter=g__JAEUKZ01--1||g__Paroceanicella--1||g__Sulfurospirillum--5:capture_order_counter=o__CACIAM-22H2--1||o__Campylobacterales--5||o__Rhodobacterales--1:capture_phylum_counter=p__Campylobacterota--5||p__Proteobacteria--2:capture_species_counter=s__JAEUKZ01 sp016793045--1||s__Paroceanicella profunda--1||s__Sulfurospirillum multivorans--5:evalue_avg=1.17e-30:evalue_max=3.51e-30:evalue_min=2.35e-55:evalue_std=2.0264994448555866e-30:evalue_sum=3.51e-30:gapopen_avg=0.3333333333333333:gapopen_max=1.0:gapopen_min=0.0:gapopen_std=0.5773502691896258:gapopen_sum=1.0:gtdb_class_counter=:gtdb_domain_counter=:gtdb_family_counter=:gtdb_genus_counter=:gtdb_order_counter=:gtdb_phylum_counter=:gtdb_species_counter=:heptad_counter=MCP-38H--7:lbd_counter=:length_avg=108.66666666666667:length_max=139.0:length_min=74.0:length_std=32.715949219506584:length_sum=326.0:mismatch_avg=25.0:mismatch_max=32.0:mismatch_min=17.0:mismatch_std=7.54983443527075:mismatch_sum=75.0:name=N824380:qcovhsp_avg=99.46666666666665:qcovhsp_max=100.0:qcovhsp_min=99.1:qcovhsp_std=0.4725815626252636:qcovhsp_sum=298.4:qend_avg=108.33333333333333:qend_max=138.0:qend_min=74.0:qend_std=32.25419869309007:qend_sum=325.0:qstart_avg=1.0:qstart_max=1.0:qstart_min=1.0:qstart_std=0.0:qstart_sum=3.0:ref_name_counter=GB_GCA_903875345.1_protein.faa_CAIQVS010000062.1_3@PF00015_full_PFAM.321.447--1||RS_GCF_004363235.1_protein.faa_NZ_SNYW01000006.1_696@PF00015_full_PFAM.323.484--2:scovhsp_avg=71.73333333333333:scovhsp_max=86.3:scovhsp_min=58.7:scovhsp_std=13.863741678685924:scovhsp_sum=215.2:send_avg=113.33333333333333:send_max=146.0:send_min=74.0:send_std=36.460023770334175:send_sum=340.0:sstart_avg=5.666666666666667:sstart_max=8.0:sstart_min=1.0:sstart_std=4.041451884327381:sstart_sum=17.0])0:5e-09[&&NHX:Sample_counter=rhiztom1--5||rhiztom2--3||rhiztom3--2:Type_counter=capture--10:besthit_avg=76.25:besthit_max=77.9:besthit_min=73.6:besthit_std=1.4949916387726083:besthit_sum=457.5:bitscore_avg=153.83333333333334:bitscore_max=183.0:bitscore_min=104.0:bitscore_std=29.4171151996022:bitscore_sum=923.0:capture_class_counter=c__Alphaproteobacteria--2||c__Campylobacteria--8:capture_domain_counter=d__Bacteria--10:capture_family_counter=f__CACIAM-22H2--1||f__Rhodobacteraceae--1||f__Sulfurospirillaceae--8:capture_genus_counter=g__JAEUKZ01--1||g__Paroceanicella--1||g__Sulfurospirillum--8:capture_order_counter=o__CACIAM-22H2--1||o__Campylobacterales--8||o__Rhodobacterales--1:capture_phylum_counter=p__Campylobacterota--8||p__Proteobacteria--2:capture_species_counter=s__JAEUKZ01 sp016793045--1||s__Paroceanicella profunda--1||s__Sulfurospirillum multivorans--8:evalue_avg=5.850000000000405e-31:evalue_max=3.51e-30:evalue_min=7.84e-60:evalue_std=1.4329514995281394e-30:evalue_sum=3.510000000000243e-30:gapopen_avg=0.16666666666666666:gapopen_max=1.0:gapopen_min=0.0:gapopen_std=0.408248290463863:gapopen_sum=1.0:gtdb_class_counter=:gtdb_domain_counter=:gtdb_family_counter=:gtdb_genus_counter=:gtdb_order_counter=:gtdb_phylum_counter=:gtdb_species_counter=:heptad_counter=MCP-38H--10:lbd_counter=:length_avg=119.0:length_max=144.0:length_min=74.0:length_std=27.39342986922229:length_sum=714.0:mismatch_avg=28.333333333333332:mismatch_max=37.0:mismatch_min=17.0:mismatch_std=7.685484153042452:mismatch_sum=170.0:name=N824381:qcovhsp_avg=99.73333333333335:qcovhsp_max=100.0:qcovhsp_min=99.1:qcovhsp_std=0.4179314138308684:qcovhsp_sum=598.4000000000001:qend_avg=118.83333333333333:qend_max=144.0:qend_min=74.0:qend_std=27.25007645249214:qend_sum=713.0:qstart_avg=1.0:qstart_max=1.0:qstart_min=1.0:qstart_std=0.0:qstart_sum=6.0:ref_name_counter=GB_GCA_903875345.1_protein.faa_CAIQVS010000062.1_3@PF00015_full_PFAM.321.447--1||RS_GCF_003258865.1_protein.faa_NZ_NPEX01000015.1_37@PF00015_full_PFAM.329.479--1||RS_GCF_004363235.1_protein.faa_NZ_SNYW01000006.1_696@PF00015_full_PFAM.323.484--4:scovhsp_avg=77.08333333333334:scovhsp_max=93.3:scovhsp_min=58.7:scovhsp_std=14.427670174586979:scovhsp_sum=462.50000000000006:send_avg=124.33333333333333:send_max=150.0:send_min=74.0:send_std=29.27570095944189:send_sum=746.0:sstart_avg=6.333333333333333:sstart_max=8.0:sstart_min=1.0:sstart_std=2.7325202042558927:sstart_sum=38.0])0.985:5e-09[&&NHX:Sample_counter=rhiztom1--6||rhiztom2--5||rhiztom3--2:Type_counter=capture--13:besthit_avg=76.1:besthit_max=77.9:besthit_min=73.6:besthit_std=1.695371851331066:besthit_sum=608.8:bitscore_avg=158.875:bitscore_max=183.0:bitscore_min=104.0:bitscore_std=26.60524921353464:bitscore_sum=1271.0:capture_class_counter=c__Alphaproteobacteria--3||c__Campylobacteria--10:capture_domain_counter=d__Bacteria--13:capture_family_counter=f__CACIAM-22H2--1||f__Dongiaceae--1||f__Rhodobacteraceae--1||f__Sulfurospirillaceae--10:capture_genus_counter=g__Dongia--1||g__JAEUKZ01--1||g__Paroceanicella--1||g__Sulfurospirillum--10:capture_order_counter=o__CACIAM-22H2--1||o__Campylobacterales--10||o__Dongiales--1||o__Rhodobacterales--1:capture_phylum_counter=p__Campylobacterota--10||p__Proteobacteria--3:capture_species_counter=s__Dongia sp016183985--1||s__JAEUKZ01 sp016793045--1||s__Paroceanicella profunda--1||s__Sulfurospirillum multivorans--10:evalue_avg=4.387500000000304e-31:evalue_max=3.51e-30:evalue_min=7.84e-60:evalue_std=1.2409724009823787e-30:evalue_sum=3.510000000000243e-30:gapopen_avg=0.25:gapopen_max=1.0:gapopen_min=0.0:gapopen_std=0.4629100498862757:gapopen_sum=2.0:gtdb_class_counter=:gtdb_domain_counter=:gtdb_family_counter=:gtdb_genus_counter=:gtdb_order_counter=:gtdb_phylum_counter=:gtdb_species_counter=:heptad_counter=MCP-38H--13:lbd_counter=:length_avg=123.5:length_max=144.0:length_min=74.0:length_std=24.88832198900865:length_sum=988.0:mismatch_avg=29.5:mismatch_max=37.0:mismatch_min=17.0:mismatch_std=7.171371656006362:mismatch_sum=236.0:name=N824382:qcovhsp_avg=99.3375:qcovhsp_max=100.0:qcovhsp_min=96.3:qcovhsp_std=1.2805551251591754:qcovhsp_sum=794.7:qend_avg=123.875:qend_max=144.0:qend_min=74.0:qend_std=24.942433722473837:qend_sum=991.0:qstart_avg=1.625:qstart_max=6.0:qstart_min=1.0:qstart_std=1.7677669529663689:qstart_sum=13.0:ref_name_counter=GB_GCA_903875345.1_protein.faa_CAIQVS010000062.1_3@PF00015_full_PFAM.321.447--1||RS_GCF_003258865.1_protein.faa_NZ_NPEX01000015.1_37@PF00015_full_PFAM.329.479--1||RS_GCF_004363235.1_protein.faa_NZ_SNYW01000006.1_696@PF00015_full_PFAM.323.484--6:scovhsp_avg=79.075:scovhsp_max=93.3:scovhsp_min=58.7:scovhsp_std=12.94954494512121:scovhsp_sum=632.6:send_avg=128.375:send_max=150.0:send_min=74.0:send_std=26.343540818522154:send_sum=1027.0:sstart_avg=5.875:sstart_max=8.0:sstart_min=1.0:sstart_std=2.799872446074234:sstart_sum=47.0],(b9257f23-0394-4aca-9493-ff2719cd3d36_4@MCPsignal.107.192:0.0529368[&&NHX:Sample=rhiztom2:Type=capture:capture_class=c__Campylobacteria:capture_domain=d__Bacteria:capture_family=f__Sulfurospirillaceae:capture_genus=g__Sulfurospirillum:capture_order=o__Campylobacterales:capture_phylum=p__Campylobacterota:capture_species=s__Sulfurospirillum multivorans:heptad=MCP-38H],((ab5a20a7-5b4e-4e6a-a202-0579db5422fb_1@MCPsignal.30.173:0[&&NHX:Sample=rhiztom2:Type=capture:besthit=75.5:bitscore=181.0:capture_class=c__Campylobacteria:capture_domain=d__Bacteria:capture_family=f__Sulfurospirillaceae:capture_genus=g__Sulfurospirillum:capture_order=o__Campylobacterales:capture_phylum=p__Campylobacterota:capture_species=s__Sulfurospirillum multivorans:evalue=4.34e-59:gapopen=0.0:heptad=MCP-38H:length=143.0:mismatch=35.0:qcovhsp=100.0:qend=143.0:qstart=1.0:ref_name=RS_GCF_004363235.1_protein.faa_NZ_SNYW01000006.1_696@PF00015_full_PFAM.323.484:scovhsp=88.8:send=150.0:sstart=8.0],774bec36-336c-4916-99f7-2dad0320b9f0_3@MCPsignal.73.216:0[&&NHX:Sample=rhiztom3:Type=capture:besthit=75.5:bitscore=181.0:capture_class=c__Campylobacteria:capture_domain=d__Bacteria:capture_family=f__Sulfurospirillaceae:capture_genus=g__Sulfurospirillum:capture_order=o__Campylobacterales:capture_phylum=p__Campylobacterota:capture_species=s__Sulfurospirillum multivorans:evalue=4.34e-59:gapopen=0.0:heptad=MCP-38H:length=143.0:mismatch=35.0:qcovhsp=100.0:qend=143.0:qstart=1.0:ref_name=RS_GCF_004363235.1_protein.faa_NZ_SNYW01000006.1_696@PF00015_full_PFAM.323.484:scovhsp=88.8:send=150.0:sstart=8.0]):5e-09[&&NHX:Sample_counter=rhiztom2--1||rhiztom3--1:Type_counter=capture--2:besthit_avg=75.5:besthit_max=75.5:besthit_min=75.5:besthit_std=0.0:besthit_sum=151.0:bitscore_avg=181.0:bitscore_max=181.0:bitscore_min=181.0:bitscore_std=0.0:bitscore_sum=362.0:capture_class_counter=c__Campylobacteria--2:capture_domain_counter=d__Bacteria--2:capture_family_counter=f__Sulfurospirillaceae--2:capture_genus_counter=g__Sulfurospirillum--2:capture_order_counter=o__Campylobacterales--2:capture_phylum_counter=p__Campylobacterota--2:capture_species_counter=s__Sulfurospirillum multivorans--2:evalue_avg=4.34e-59:evalue_max=4.34e-59:evalue_min=4.34e-59:evalue_std=0.0:evalue_sum=8.68e-59:gapopen_avg=0.0:gapopen_max=0.0:gapopen_min=0.0:gapopen_std=0.0:gapopen_sum=0.0:gtdb_class_counter=:gtdb_domain_counter=:gtdb_family_counter=:gtdb_genus_counter=:gtdb_order_counter=:gtdb_phylum_counter=:gtdb_species_counter=:heptad_counter=MCP-38H--2:lbd_counter=:length_avg=143.0:length_max=143.0:length_min=143.0:length_std=0.0:length_sum=286.0:mismatch_avg=35.0:mismatch_max=35.0:mismatch_min=35.0:mismatch_std=0.0:mismatch_sum=70.0:name=N824386:qcovhsp_avg=100.0:qcovhsp_max=100.0:qcovhsp_min=100.0:qcovhsp_std=0.0:qcovhsp_sum=200.0:qend_avg=143.0:qend_max=143.0:qend_min=143.0:qend_std=0.0:qend_sum=286.0:qstart_avg=1.0:qstart_max=1.0:qstart_min=1.0:qstart_std=0.0:qstart_sum=2.0:ref_name_counter=RS_GCF_004363235.1_protein.faa_NZ_SNYW01000006.1_696@PF00015_full_PFAM.323.484--2:scovhsp_avg=88.8:scovhsp_max=88.8:scovhsp_min=88.8:scovhsp_std=0.0:scovhsp_sum=177.6:send_avg=150.0:send_max=150.0:send_min=150.0:send_std=0.0:send_sum=300.0:sstart_avg=8.0:sstart_max=8.0:sstart_min=8.0:sstart_std=0.0:sstart_sum=16.0],81d3afdc-3839-4ba0-95dc-8d0cbf3def8d_4@MCPsignal.202.328:0.0341546[&&NHX:Sample=rhiztom1:Type=capture:besthit=76.0:bitscore=153.0:capture_class=c__Campylobacteria:capture_domain=d__Bacteria:capture_family=f__Sulfurospirillaceae:capture_genus=g__Sulfurospirillum:capture_order=o__Campylobacterales:capture_phylum=p__Campylobacterota:capture_species=s__Sulfurospirillum multivorans:evalue=2.82e-48:gapopen=0.0:heptad=MCP-38H:length=121.0:mismatch=29.0:qcovhsp=96.0:qend=126.0:qstart=6.0:ref_name=RS_GCF_003258865.1_protein.faa_NZ_NPEX01000015.1_37@PF00015_full_PFAM.329.479:scovhsp=80.7:send=145.0:sstart=25.0])0:6e-09[&&NHX:Sample_counter=rhiztom1--1||rhiztom2--1||rhiztom3--1:Type_counter=capture--3:besthit_avg=75.66666666666667:besthit_max=76.0:besthit_min=75.5:besthit_std=0.2886751345948129:besthit_sum=227.0:bitscore_avg=171.66666666666666:bitscore_max=181.0:bitscore_min=153.0:bitscore_std=16.165807537309522:bitscore_sum=515.0:capture_class_counter=c__Campylobacteria--3:capture_domain_counter=d__Bacteria--3:capture_family_counter=f__Sulfurospirillaceae--3:capture_genus_counter=g__Sulfurospirillum--3:capture_order_counter=o__Campylobacterales--3:capture_phylum_counter=p__Campylobacterota--3:capture_species_counter=s__Sulfurospirillum multivorans--3:evalue_avg=9.400000000289334e-49:evalue_max=2.82e-48:evalue_min=4.34e-59:evalue_std=1.6281277590896875e-48:evalue_sum=2.8200000000868e-48:gapopen_avg=0.0:gapopen_max=0.0:gapopen_min=0.0:gapopen_std=0.0:gapopen_sum=0.0:gtdb_class_counter=:gtdb_domain_counter=:gtdb_family_counter=:gtdb_genus_counter=:gtdb_order_counter=:gtdb_phylum_counter=:gtdb_species_counter=:heptad_counter=MCP-38H--3:lbd_counter=:length_avg=135.66666666666666:length_max=143.0:length_min=121.0:length_std=12.701705922171765:length_sum=407.0:mismatch_avg=33.0:mismatch_max=35.0:mismatch_min=29.0:mismatch_std=3.4641016151377544:mismatch_sum=99.0:name=N824388:qcovhsp_avg=98.66666666666667:qcovhsp_max=100.0:qcovhsp_min=96.0:qcovhsp_std=2.3094010767585034:qcovhsp_sum=296.0:qend_avg=137.33333333333334:qend_max=143.0:qend_min=126.0:qend_std=9.814954576223638:qend_sum=412.0:qstart_avg=2.6666666666666665:qstart_max=6.0:qstart_min=1.0:qstart_std=2.886751345948129:qstart_sum=8.0:ref_name_counter=RS_GCF_003258865.1_protein.faa_NZ_NPEX01000015.1_37@PF00015_full_PFAM.329.479--1||RS_GCF_004363235.1_protein.faa_NZ_SNYW01000006.1_696@PF00015_full_PFAM.323.484--2:scovhsp_avg=86.10000000000001:scovhsp_max=88.8:scovhsp_min=80.7:scovhsp_std=4.6765371804359654:scovhsp_sum=258.3:send_avg=148.33333333333334:send_max=150.0:send_min=145.0:send_std=2.886751345948129:send_sum=445.0:sstart_avg=13.666666666666666:sstart_max=25.0:sstart_min=8.0:sstart_std=9.814954576223638:sstart_sum=41.0])0:5e-09[&&NHX:Sample_counter=rhiztom1--1||rhiztom2--2||rhiztom3--1:Type_counter=capture--4:besthit_avg=75.66666666666667:besthit_max=76.0:besthit_min=75.5:besthit_std=0.2886751345948129:besthit_sum=227.0:bitscore_avg=171.66666666666666:bitscore_max=181.0:bitscore_min=153.0:bitscore_std=16.165807537309522:bitscore_sum=515.0:capture_class_counter=c__Campylobacteria--4:capture_domain_counter=d__Bacteria--4:capture_family_counter=f__Sulfurospirillaceae--4:capture_genus_counter=g__Sulfurospirillum--4:capture_order_counter=o__Campylobacterales--4:capture_phylum_counter=p__Campylobacterota--4:capture_species_counter=s__Sulfurospirillum multivorans--4:evalue_avg=9.400000000289334e-49:evalue_max=2.82e-48:evalue_min=4.34e-59:evalue_std=1.6281277590896875e-48:evalue_sum=2.8200000000868e-48:gapopen_avg=0.0:gapopen_max=0.0:gapopen_min=0.0:gapopen_std=0.0:gapopen_sum=0.0:gtdb_class_counter=:gtdb_domain_counter=:gtdb_family_counter=:gtdb_genus_counter=:gtdb_order_counter=:gtdb_phylum_counter=:gtdb_species_counter=:heptad_counter=MCP-38H--4:lbd_counter=:length_avg=135.66666666666666:length_max=143.0:length_min=121.0:length_std=12.701705922171765:length_sum=407.0:mismatch_avg=33.0:mismatch_max=35.0:mismatch_min=29.0:mismatch_std=3.4641016151377544:mismatch_sum=99.0:name=N824389:qcovhsp_avg=98.66666666666667:qcovhsp_max=100.0:qcovhsp_min=96.0:qcovhsp_std=2.3094010767585034:qcovhsp_sum=296.0:qend_avg=137.33333333333334:qend_max=143.0:qend_min=126.0:qend_std=9.814954576223638:qend_sum=412.0:qstart_avg=2.6666666666666665:qstart_max=6.0:qstart_min=1.0:qstart_std=2.886751345948129:qstart_sum=8.0:ref_name_counter=RS_GCF_003258865.1_protein.faa_NZ_NPEX01000015.1_37@PF00015_full_PFAM.329.479--1||RS_GCF_004363235.1_protein.faa_NZ_SNYW01000006.1_696@PF00015_full_PFAM.323.484--2:scovhsp_avg=86.10000000000001:scovhsp_max=88.8:scovhsp_min=80.7:scovhsp_std=4.6765371804359654:scovhsp_sum=258.3:send_avg=148.33333333333334:send_max=150.0:send_min=145.0:send_std=2.886751345948129:send_sum=445.0:sstart_avg=13.666666666666666:sstart_max=25.0:sstart_min=8.0:sstart_std=9.814954576223638:sstart_sum=41.0])0.996:5e-09[&&NHX:Sample_counter=rhiztom1--7||rhiztom2--7||rhiztom3--3:Type_counter=capture--17:besthit_avg=75.98181818181818:besthit_max=77.9:besthit_min=73.6:besthit_std=1.4386230790712249:besthit_sum=835.8000000000001:bitscore_avg=162.36363636363637:bitscore_max=183.0:bitscore_min=104.0:bitscore_std=24.15480377594787:bitscore_sum=1786.0:capture_class_counter=c__Alphaproteobacteria--3||c__Campylobacteria--14:capture_domain_counter=d__Bacteria--17:capture_family_counter=f__CACIAM-22H2--1||f__Dongiaceae--1||f__Rhodobacteraceae--1||f__Sulfurospirillaceae--14:capture_genus_counter=g__Dongia--1||g__JAEUKZ01--1||g__Paroceanicella--1||g__Sulfurospirillum--14:capture_order_counter=o__CACIAM-22H2--1||o__Campylobacterales--14||o__Dongiales--1||o__Rhodobacterales--1:capture_phylum_counter=p__Campylobacterota--14||p__Proteobacteria--3:capture_species_counter=s__Dongia sp016183985--1||s__JAEUKZ01 sp016793045--1||s__Paroceanicella profunda--1||s__Sulfurospirillum multivorans--14:evalue_avg=3.190909090909312e-31:evalue_max=3.51e-30:evalue_min=7.84e-60:evalue_std=1.058304819467943e-30:evalue_sum=3.510000000000243e-30:gapopen_avg=0.18181818181818182:gapopen_max=1.0:gapopen_min=0.0:gapopen_std=0.4045199174779452:gapopen_sum=2.0:gtdb_class_counter=:gtdb_domain_counter=:gtdb_family_counter=:gtdb_genus_counter=:gtdb_order_counter=:gtdb_phylum_counter=:gtdb_species_counter=:heptad_counter=MCP-38H--17:lbd_counter=:length_avg=126.81818181818181:length_max=144.0:length_min=74.0:length_std=22.319579663686238:length_sum=1395.0:mismatch_avg=30.454545454545453:mismatch_max=37.0:mismatch_min=17.0:mismatch_std=6.408800767126973:mismatch_sum=335.0:name=N824390:qcovhsp_avg=99.15454545454546:qcovhsp_max=100.0:qcovhsp_min=96.0:qcovhsp_std=1.5207653575510176:qcovhsp_sum=1090.7:qend_avg=127.54545454545455:qend_max=144.0:qend_min=74.0:qend_std=22.232245214389103:qend_sum=1403.0:qstart_avg=1.9090909090909092:qstart_max=6.0:qstart_min=1.0:qstart_std=2.0225995873897267:qstart_sum=21.0:ref_name_counter=GB_GCA_903875345.1_protein.faa_CAIQVS010000062.1_3@PF00015_full_PFAM.321.447--1||RS_GCF_003258865.1_protein.faa_NZ_NPEX01000015.1_37@PF00015_full_PFAM.329.479--2||RS_GCF_004363235.1_protein.faa_NZ_SNYW01000006.1_696@PF00015_full_PFAM.323.484--8:scovhsp_avg=80.99090909090908:scovhsp_max=93.3:scovhsp_min=58.7:scovhsp_std=11.511946364143165:scovhsp_sum=890.8999999999999:send_avg=133.8181818181818:send_max=150.0:send_min=74.0:send_std=23.96588484416205:send_sum=1472.0:sstart_avg=8.0:sstart_max=25.0:sstart_min=1.0:sstart_std=6.164414002968976:sstart_sum=88.0],e6471a0f-bff4-4d35-83f9-8524fb1c40eb_4@MCPsignal.155.204:0.0204566[&&NHX:Sample=rhiztom2:Type=capture:capture_class=c__UBA2968:capture_domain=d__Bacteria:capture_family=f__UBA8231:capture_genus=g__CAITNQ01:capture_order=o__UBA8231:capture_phylum=p__Latescibacterota:capture_species=s__CAITNQ01 sp903893785:heptad=MCP-38H])0.903:0.120312[&&NHX:Sample_counter=rhiztom1--7||rhiztom2--8||rhiztom3--3:Type_counter=capture--18:besthit_avg=75.98181818181818:besthit_max=77.9:besthit_min=73.6:besthit_std=1.438623079071225:besthit_sum=835.8000000000001:bitscore_avg=162.36363636363637:bitscore_max=183.0:bitscore_min=104.0:bitscore_std=24.15480377594787:bitscore_sum=1786.0:capture_class_counter=c__Alphaproteobacteria--3||c__Campylobacteria--14||c__UBA2968--1:capture_domain_counter=d__Bacteria--18:capture_family_counter=f__CACIAM-22H2--1||f__Dongiaceae--1||f__Rhodobacteraceae--1||f__Sulfurospirillaceae--14||f__UBA8231--1:capture_genus_counter=g__CAITNQ01--1||g__Dongia--1||g__JAEUKZ01--1||g__Paroceanicella--1||g__Sulfurospirillum--14:capture_order_counter=o__CACIAM-22H2--1||o__Campylobacterales--14||o__Dongiales--1||o__Rhodobacterales--1||o__UBA8231--1:capture_phylum_counter=p__Campylobacterota--14||p__Latescibacterota--1||p__Proteobacteria--3:capture_species_counter=s__CAITNQ01 sp903893785--1||s__Dongia sp016183985--1||s__JAEUKZ01 sp016793045--1||s__Paroceanicella profunda--1||s__Sulfurospirillum multivorans--14:evalue_avg=3.190909090909312e-31:evalue_max=3.51e-30:evalue_min=7.84e-60:evalue_std=1.058304819467943e-30:evalue_sum=3.510000000000243e-30:gapopen_avg=0.18181818181818182:gapopen_max=1.0:gapopen_min=0.0:gapopen_std=0.4045199174779452:gapopen_sum=2.0:gtdb_class_counter=:gtdb_domain_counter=:gtdb_family_counter=:gtdb_genus_counter=:gtdb_order_counter=:gtdb_phylum_counter=:gtdb_species_counter=:heptad_counter=MCP-38H--18:lbd_counter=:length_avg=126.81818181818181:length_max=144.0:length_min=74.0:length_std=22.319579663686238:length_sum=1395.0:mismatch_avg=30.454545454545453:mismatch_max=37.0:mismatch_min=17.0:mismatch_std=6.408800767126973:mismatch_sum=335.0:name=N824392:qcovhsp_avg=99.15454545454546:qcovhsp_max=100.0:qcovhsp_min=96.0:qcovhsp_std=1.5207653575510176:qcovhsp_sum=1090.7:qend_avg=127.54545454545455:qend_max=144.0:qend_min=74.0:qend_std=22.232245214389103:qend_sum=1403.0:qstart_avg=1.9090909090909092:qstart_max=6.0:qstart_min=1.0:qstart_std=2.0225995873897267:qstart_sum=21.0:ref_name_counter=GB_GCA_903875345.1_protein.faa_CAIQVS010000062.1_3@PF00015_full_PFAM.321.447--1||RS_GCF_003258865.1_protein.faa_NZ_NPEX01000015.1_37@PF00015_full_PFAM.329.479--2||RS_GCF_004363235.1_protein.faa_NZ_SNYW01000006.1_696@PF00015_full_PFAM.323.484--8:scovhsp_avg=80.99090909090908:scovhsp_max=93.3:scovhsp_min=58.7:scovhsp_std=11.511946364143165:scovhsp_sum=890.8999999999999:send_avg=133.8181818181818:send_max=150.0:send_min=74.0:send_std=23.96588484416205:send_sum=1472.0:sstart_avg=8.0:sstart_max=25.0:sstart_min=1.0:sstart_std=6.164414002968976:sstart_sum=88.0],((GB_GCA_003240795.1_protein.faa_QFNK01000312.1_5@PF00015_full_PFAM.92.173:0.214547[&&NHX:Type=GTDB:gtdb_class=c__Alphaproteobacteria:gtdb_domain=d__Bacteria:gtdb_family=f__Micavibrionaceae:gtdb_genus=g__Micavibrio_A:gtdb_order=o__Micavibrionales:gtdb_phylum=p__Proteobacteria:gtdb_species=s__Micavibrio_A aeruginosavorus_B:heptad=MCP-38H:species=d__Bacteria_p__Proteobacteria_c__Alphaproteobacteria_o__Micavibrionales_f__Micavibrionaceae_g__Micavibrio_A_s__Micavibrio_A aeruginosavorus_B],(((a0798dbe-e523-4268-8e12-62b19c6544e1_2@MCPsignal.177.267:0.0348644[&&NHX:Sample=rhiztom1:Type=capture:besthit=77.3:bitscore=110.0:capture_class=c__Gammaproteobacteria:capture_domain=d__Bacteria:capture_family=f__Thiohalomonadaceae:capture_genus=g__Sulfurivermis:capture_order=o__Thiohalomonadales:capture_phylum=p__Proteobacteria:capture_species=s__Sulfurivermis sp002840095:evalue=9.42e-32:gapopen=0.0:heptad=MCP-38H:length=88.0:mismatch=20.0:qcovhsp=97.8:qend=88.0:qstart=1.0:ref_name=GB_GCA_903897565.1_protein.faa_CAIUCF010000742.1_1@PF00015_full_PFAM.262.423:scovhsp=54.7:send=100.0:sstart=13.0],81f457a3-1cad-4a41-8aa7-9777318c94c7_6@MCPsignal.331.468:5e-09[&&NHX:Sample=rhiztom1:Type=capture:besthit=62.7:bitscore=134.0:capture_class=c__Gammaproteobacteria:capture_domain=d__Bacteria:capture_family=f__Thiohalomonadaceae:capture_genus=g__Sulfurivermis:capture_order=o__Thiohalomonadales:capture_phylum=p__Proteobacteria:capture_species=s__Sulfurivermis sp002840095:evalue=1.38e-40:gapopen=0.0:heptad=MCP-38H:length=134.0:mismatch=50.0:qcovhsp=97.8:qend=134.0:qstart=1.0:ref_name=RS_GCF_002148795.1_protein.faa_NZ_MPOB01000013.1_58@PF00015_full_PFAM.327.482:scovhsp=86.5:send=143.0:sstart=10.0])0.526:0.0358856[&&NHX:Sample_counter=rhiztom1--2:Type_counter=capture--2:besthit_avg=70.0:besthit_max=77.3:besthit_min=62.7:besthit_std=10.32375900532359:besthit_sum=140.0:bitscore_avg=122.0:bitscore_max=134.0:bitscore_min=110.0:bitscore_std=16.97056274847714:bitscore_sum=244.0:capture_class_counter=c__Gammaproteobacteria--2:capture_domain_counter=d__Bacteria--2:capture_family_counter=f__Thiohalomonadaceae--2:capture_genus_counter=g__Sulfurivermis--2:capture_order_counter=o__Thiohalomonadales--2:capture_phylum_counter=p__Proteobacteria--2:capture_species_counter=s__Sulfurivermis sp002840095--2:evalue_avg=4.7100000069e-32:evalue_max=9.42e-32:evalue_min=1.38e-40:evalue_std=6.660945869019205e-32:evalue_sum=9.4200000138e-32:gapopen_avg=0.0:gapopen_max=0.0:gapopen_min=0.0:gapopen_std=0.0:gapopen_sum=0.0:gtdb_class_counter=:gtdb_domain_counter=:gtdb_family_counter=:gtdb_genus_counter=:gtdb_order_counter=:gtdb_phylum_counter=:gtdb_species_counter=:heptad_counter=MCP-38H--2:lbd_counter=:length_avg=111.0:length_max=134.0:length_min=88.0:length_std=32.526911934581186:length_sum=222.0:mismatch_avg=35.0:mismatch_max=50.0:mismatch_min=20.0:mismatch_std=21.213203435596427:mismatch_sum=70.0:name=N824396:qcovhsp_avg=97.8:qcovhsp_max=97.8:qcovhsp_min=97.8:qcovhsp_std=0.0:qcovhsp_sum=195.6:qend_avg=111.0:qend_max=134.0:qend_min=88.0:qend_std=32.526911934581186:qend_sum=222.0:qstart_avg=1.0:qstart_max=1.0:qstart_min=1.0:qstart_std=0.0:qstart_sum=2.0:ref_name_counter=GB_GCA_903897565.1_protein.faa_CAIUCF010000742.1_1@PF00015_full_PFAM.262.423--1||RS_GCF_002148795.1_protein.faa_NZ_MPOB01000013.1_58@PF00015_full_PFAM.327.482--1:scovhsp_avg=70.6:scovhsp_max=86.5:scovhsp_min=54.7:scovhsp_std=22.48599564173221:scovhsp_sum=141.2:send_avg=121.5:send_max=143.0:send_min=100.0:send_std=30.405591591021544:send_sum=243.0:sstart_avg=11.5:sstart_max=13.0:sstart_min=10.0:sstart_std=2.1213203435596424:sstart_sum=23.0],(270b0136-27cf-409f-be75-bbe3a48240f9_1@MCPsignal.432.507:5e-09[&&NHX:Sample=rhiztom1:Type=capture:capture_class=c__Gammaproteobacteria:capture_domain=d__Bacteria:capture_family=f__Thiohalomonadaceae:capture_genus=g__Sulfurivermis:capture_order=o__Thiohalomonadales:capture_phylum=p__Proteobacteria:capture_species=s__Sulfurivermis sp002840095:heptad=MCP-38H],479ce394-bf4c-5b00-b2b3-0baabba4bf36_3@MCPsignal.371.427:0.02367[&&NHX:Sample=rhiztom1:Type=capture:capture_class=c__Alphaproteobacteria:capture_domain=d__Bacteria:capture_family=f__Acetobacteraceae:capture_genus=g__Belnapia:capture_order=o__Acetobacterales:capture_phylum=p__Proteobacteria:capture_species=s__Belnapia sp000802185:heptad=MCP-44H])0.623:0.0113098[&&NHX:Sample_counter=rhiztom1--2:Type_counter=capture--2:capture_class_counter=c__Alphaproteobacteria--1||c__Gammaproteobacteria--1:capture_domain_counter=d__Bacteria--2:capture_family_counter=f__Acetobacteraceae--1||f__Thiohalomonadaceae--1:capture_genus_counter=g__Belnapia--1||g__Sulfurivermis--1:capture_order_counter=o__Acetobacterales--1||o__Thiohalomonadales--1:capture_phylum_counter=p__Proteobacteria--2:capture_species_counter=s__Belnapia sp000802185--1||s__Sulfurivermis sp002840095--1:gtdb_class_counter=:gtdb_domain_counter=:gtdb_family_counter=:gtdb_genus_counter=:gtdb_order_counter=:gtdb_phylum_counter=:gtdb_species_counter=:heptad_counter=MCP-38H--1||MCP-44H--1:lbd_counter=:name=N824399:ref_name_counter=])0.907:0.058419[&&NHX:Sample_counter=rhiztom1--4:Type_counter=capture--4:besthit_avg=70.0:besthit_max=77.3:besthit_min=62.7:besthit_std=10.32375900532359:besthit_sum=140.0:bitscore_avg=122.0:bitscore_max=134.0:bitscore_min=110.0:bitscore_std=16.97056274847714:bitscore_sum=244.0:capture_class_counter=c__Alphaproteobacteria--1||c__Gammaproteobacteria--3:capture_domain_counter=d__Bacteria--4:capture_family_counter=f__Acetobacteraceae--1||f__Thiohalomonadaceae--3:capture_genus_counter=g__Belnapia--1||g__Sulfurivermis--3:capture_order_counter=o__Acetobacterales--1||o__Thiohalomonadales--3:capture_phylum_counter=p__Proteobacteria--4:capture_species_counter=s__Belnapia sp000802185--1||s__Sulfurivermis sp002840095--3:evalue_avg=4.7100000069e-32:evalue_max=9.42e-32:evalue_min=1.38e-40:evalue_std=6.660945869019205e-32:evalue_sum=9.4200000138e-32:gapopen_avg=0.0:gapopen_max=0.0:gapopen_min=0.0:gapopen_std=0.0:gapopen_sum=0.0:gtdb_class_counter=:gtdb_domain_counter=:gtdb_family_counter=:gtdb_genus_counter=:gtdb_order_counter=:gtdb_phylum_counter=:gtdb_species_counter=:heptad_counter=MCP-38H--3||MCP-44H--1:lbd_counter=:length_avg=111.0:length_max=134.0:length_min=88.0:length_std=32.526911934581186:length_sum=222.0:mismatch_avg=35.0:mismatch_max=50.0:mismatch_min=20.0:mismatch_std=21.213203435596427:mismatch_sum=70.0:name=N824400:qcovhsp_avg=97.8:qcovhsp_max=97.8:qcovhsp_min=97.8:qcovhsp_std=0.0:qcovhsp_sum=195.6:qend_avg=111.0:qend_max=134.0:qend_min=88.0:qend_std=32.526911934581186:qend_sum=222.0:qstart_avg=1.0:qstart_max=1.0:qstart_min=1.0:qstart_std=0.0:qstart_sum=2.0:ref_name_counter=GB_GCA_903897565.1_protein.faa_CAIUCF010000742.1_1@PF00015_full_PFAM.262.423--1||RS_GCF_002148795.1_protein.faa_NZ_MPOB01000013.1_58@PF00015_full_PFAM.327.482--1:scovhsp_avg=70.6:scovhsp_max=86.5:scovhsp_min=54.7:scovhsp_std=22.48599564173221:scovhsp_sum=141.2:send_avg=121.5:send_max=143.0:send_min=100.0:send_std=30.405591591021544:send_sum=243.0:sstart_avg=11.5:sstart_max=13.0:sstart_min=10.0:sstart_std=2.1213203435596424:sstart_sum=23.0],((65449506-dece-58e3-895b-21546d672e8b_5@MCPsignal.53.106:5e-09[&&NHX:Sample=rhiztom1:Type=capture:capture_class=c__Bacilli:capture_domain=d__Bacteria:capture_family=f__Fictibacillaceae:capture_genus=g__Fictibacillus_C:capture_order=o__Bacillales_G:capture_phylum=p__Firmicutes:capture_species=s__Fictibacillus_C macauensis:heptad=MCP-38H],(1e26e6bc-6ea0-4e18-9269-6d3c564ac53c_5@MCPsignal.53.199:5e-09[&&NHX:Sample=rhiztom1:Type=capture:besthit=51.4:bitscore=107.0:capture_class=c__Alphaproteobacteria:capture_domain=d__Bacteria:capture_family=f__Xanthobacteraceae:capture_genus=g__Bradyrhizobium:capture_order=o__Rhizobiales:capture_phylum=p__Proteobacteria:capture_species=s__Bradyrhizobium sp000239795:evalue=5.21e-30:gapopen=1.0:heptad=MCP-38H:length=146.0:mismatch=70.0:qcovhsp=100.0:qend=146.0:qstart=1.0:ref_name=RS_GCF_002148795.1_protein.faa_NZ_MPOB01000013.1_58@PF00015_full_PFAM.327.482:scovhsp=93.5:send=150.0:sstart=6.0],a791829c-571c-4ab6-98c7-5b4b7f2502ea_1@MCPsignal.178.281:0.112693[&&NHX:Sample=rhiztom2:Type=capture:capture_class=c__Alphaproteobacteria:capture_domain=d__Bacteria:capture_family=f__Beijerinckiaceae:capture_genus=g__Methylobacterium:capture_order=o__Rhizobiales:capture_phylum=p__Proteobacteria:capture_species=s__Methylobacterium sp014191355:heptad=MCP-38H])0.834:0.086489[&&NHX:Sample_counter=rhiztom1--1||rhiztom2--1:Type_counter=capture--2:besthit_avg=51.4:besthit_max=51.4:besthit_min=51.4:besthit_std=0:besthit_sum=51.4:bitscore_avg=107.0:bitscore_max=107.0:bitscore_min=107.0:bitscore_std=0:bitscore_sum=107.0:capture_class_counter=c__Alphaproteobacteria--2:capture_domain_counter=d__Bacteria--2:capture_family_counter=f__Beijerinckiaceae--1||f__Xanthobacteraceae--1:capture_genus_counter=g__Bradyrhizobium--1||g__Methylobacterium--1:capture_order_counter=o__Rhizobiales--2:capture_phylum_counter=p__Proteobacteria--2:capture_species_counter=s__Bradyrhizobium sp000239795--1||s__Methylobacterium sp014191355--1:evalue_avg=5.21e-30:evalue_max=5.21e-30:evalue_min=5.21e-30:evalue_std=0:evalue_sum=5.21e-30:gapopen_avg=1.0:gapopen_max=1.0:gapopen_min=1.0:gapopen_std=0:gapopen_sum=1.0:gtdb_class_counter=:gtdb_domain_counter=:gtdb_family_counter=:gtdb_genus_counter=:gtdb_order_counter=:gtdb_phylum_counter=:gtdb_species_counter=:heptad_counter=MCP-38H--2:lbd_counter=:length_avg=146.0:length_max=146.0:length_min=146.0:length_std=0:length_sum=146.0:mismatch_avg=70.0:mismatch_max=70.0:mismatch_min=70.0:mismatch_std=0:mismatch_sum=70.0:name=N824404:qcovhsp_avg=100.0:qcovhsp_max=100.0:qcovhsp_min=100.0:qcovhsp_std=0:qcovhsp_sum=100.0:qend_avg=146.0:qend_max=146.0:qend_min=146.0:qend_std=0:qend_sum=146.0:qstart_avg=1.0:qstart_max=1.0:qstart_min=1.0:qstart_std=0:qstart_sum=1.0:ref_name_counter=RS_GCF_002148795.1_protein.faa_NZ_MPOB01000013.1_58@PF00015_full_PFAM.327.482--1:scovhsp_avg=93.5:scovhsp_max=93.5:scovhsp_min=93.5:scovhsp_std=0:scovhsp_sum=93.5:send_avg=150.0:send_max=150.0:send_min=150.0:send_std=0:send_sum=150.0:sstart_avg=6.0:sstart_max=6.0:sstart_min=6.0:sstart_std=0:sstart_sum=6.0])0:6e-09[&&NHX:Sample_counter=rhiztom1--2||rhiztom2--1:Type_counter=capture--3:besthit_avg=51.4:besthit_max=51.4:besthit_min=51.4:besthit_std=0:besthit_sum=51.4:bitscore_avg=107.0:bitscore_max=107.0:bitscore_min=107.0:bitscore_std=0:bitscore_sum=107.0:capture_class_counter=c__Alphaproteobacteria--2||c__Bacilli--1:capture_domain_counter=d__Bacteria--3:capture_family_counter=f__Beijerinckiaceae--1||f__Fictibacillaceae--1||f__Xanthobacteraceae--1:capture_genus_counter=g__Bradyrhizobium--1||g__Fictibacillus_C--1||g__Methylobacterium--1:capture_order_counter=o__Bacillales_G--1||o__Rhizobiales--2:capture_phylum_counter=p__Firmicutes--1||p__Proteobacteria--2:capture_species_counter=s__Bradyrhizobium sp000239795--1||s__Fictibacillus_C macauensis--1||s__Methylobacterium sp014191355--1:evalue_avg=5.21e-30:evalue_max=5.21e-30:evalue_min=5.21e-30:evalue_std=0:evalue_sum=5.21e-30:gapopen_avg=1.0:gapopen_max=1.0:gapopen_min=1.0:gapopen_std=0:gapopen_sum=1.0:gtdb_class_counter=:gtdb_domain_counter=:gtdb_family_counter=:gtdb_genus_counter=:gtdb_order_counter=:gtdb_phylum_counter=:gtdb_species_counter=:heptad_counter=MCP-38H--3:lbd_counter=:length_avg=146.0:length_max=146.0:length_min=146.0:length_std=0:length_sum=146.0:mismatch_avg=70.0:mismatch_max=70.0:mismatch_min=70.0:mismatch_std=0:mismatch_sum=70.0:name=N824405:qcovhsp_avg=100.0:qcovhsp_max=100.0:qcovhsp_min=100.0:qcovhsp_std=0:qcovhsp_sum=100.0:qend_avg=146.0:qend_max=146.0:qend_min=146.0:qend_std=0:qend_sum=146.0:qstart_avg=1.0:qstart_max=1.0:qstart_min=1.0:qstart_std=0:qstart_sum=1.0:ref_name_counter=RS_GCF_002148795.1_protein.faa_NZ_MPOB01000013.1_58@PF00015_full_PFAM.327.482--1:scovhsp_avg=93.5:scovhsp_max=93.5:scovhsp_min=93.5:scovhsp_std=0:scovhsp_sum=93.5:send_avg=150.0:send_max=150.0:send_min=150.0:send_std=0:send_sum=150.0:sstart_avg=6.0:sstart_max=6.0:sstart_min=6.0:sstart_std=0:sstart_sum=6.0],(cd7f301a-62b1-4f76-a4c1-2317cb0f3b2d_5@MCPsignal.49.92:0.0924896[&&NHX:Sample=rhiztom1:Type=capture:capture_class=c__Alphaproteobacteria:capture_domain=d__Bacteria:capture_family=f__Azospirillaceae:capture_genus=g__Azospirillum:capture_order=o__Azospirillales:capture_phylum=p__Proteobacteria:capture_species=s__Azospirillum sp017356015:heptad=MCP-38H],da3342fb-da91-4036-b809-2a2510c288cc_4@MCPsignal.35.80:5e-09[&&NHX:Sample=rhiztom2:Type=capture:capture_class=c__Alphaproteobacteria:capture_domain=d__Bacteria:capture_family=f__Ancalomicrobiaceae:capture_genus=g__Siculibacillus:capture_order=o__Rhizobiales:capture_phylum=p__Proteobacteria:capture_species=s__Siculibacillus lacustris:heptad=MCP-38H])0.864:0.0290153[&&NHX:Sample_counter=rhiztom1--1||rhiztom2--1:Type_counter=capture--2:capture_class_counter=c__Alphaproteobacteria--2:capture_domain_counter=d__Bacteria--2:capture_family_counter=f__Ancalomicrobiaceae--1||f__Azospirillaceae--1:capture_genus_counter=g__Azospirillum--1||g__Siculibacillus--1:capture_order_counter=o__Azospirillales--1||o__Rhizobiales--1:capture_phylum_counter=p__Proteobacteria--2:capture_species_counter=s__Azospirillum sp017356015--1||s__Siculibacillus lacustris--1:gtdb_class_counter=:gtdb_domain_counter=:gtdb_family_counter=:gtdb_genus_counter=:gtdb_order_counter=:gtdb_phylum_counter=:gtdb_species_counter=:heptad_counter=MCP-38H--2:lbd_counter=:name=N824408:ref_name_counter=])0.819:0.0285253[&&NHX:Sample_counter=rhiztom1--3||rhiztom2--2:Type_counter=capture--5:besthit_avg=51.4:besthit_max=51.4:besthit_min=51.4:besthit_std=0:besthit_sum=51.4:bitscore_avg=107.0:bitscore_max=107.0:bitscore_min=107.0:bitscore_std=0:bitscore_sum=107.0:capture_class_counter=c__Alphaproteobacteria--4||c__Bacilli--1:capture_domain_counter=d__Bacteria--5:capture_family_counter=f__Ancalomicrobiaceae--1||f__Azospirillaceae--1||f__Beijerinckiaceae--1||f__Fictibacillaceae--1||f__Xanthobacteraceae--1:capture_genus_counter=g__Azospirillum--1||g__Bradyrhizobium--1||g__Fictibacillus_C--1||g__Methylobacterium--1||g__Siculibacillus--1:capture_order_counter=o__Azospirillales--1||o__Bacillales_G--1||o__Rhizobiales--3:capture_phylum_counter=p__Firmicutes--1||p__Proteobacteria--4:capture_species_counter=s__Azospirillum sp017356015--1||s__Bradyrhizobium sp000239795--1||s__Fictibacillus_C macauensis--1||s__Methylobacterium sp014191355--1||s__Siculibacillus lacustris--1:evalue_avg=5.21e-30:evalue_max=5.21e-30:evalue_min=5.21e-30:evalue_std=0:evalue_sum=5.21e-30:gapopen_avg=1.0:gapopen_max=1.0:gapopen_min=1.0:gapopen_std=0:gapopen_sum=1.0:gtdb_class_counter=:gtdb_domain_counter=:gtdb_family_counter=:gtdb_genus_counter=:gtdb_order_counter=:gtdb_phylum_counter=:gtdb_species_counter=:heptad_counter=MCP-38H--5:lbd_counter=:length_avg=146.0:length_max=146.0:length_min=146.0:length_std=0:length_sum=146.0:mismatch_avg=70.0:mismatch_max=70.0:mismatch_min=70.0:mismatch_std=0:mismatch_sum=70.0:name=N824409:qcovhsp_avg=100.0:qcovhsp_max=100.0:qcovhsp_min=100.0:qcovhsp_std=0:qcovhsp_sum=100.0:qend_avg=146.0:qend_max=146.0:qend_min=146.0:qend_std=0:qend_sum=146.0:qstart_avg=1.0:qstart_max=1.0:qstart_min=1.0:qstart_std=0:qstart_sum=1.0:ref_name_counter=RS_GCF_002148795.1_protein.faa_NZ_MPOB01000013.1_58@PF00015_full_PFAM.327.482--1:scovhsp_avg=93.5:scovhsp_max=93.5:scovhsp_min=93.5:scovhsp_std=0:scovhsp_sum=93.5:send_avg=150.0:send_max=150.0:send_min=150.0:send_std=0:send_sum=150.0:sstart_avg=6.0:sstart_max=6.0:sstart_min=6.0:sstart_std=0:sstart_sum=6.0])0.953:0.159421[&&NHX:Sample_counter=rhiztom1--7||rhiztom2--2:Type_counter=capture--9:besthit_avg=63.800000000000004:besthit_max=77.3:besthit_min=51.4:besthit_std=12.984991336154213:besthit_sum=191.4:bitscore_avg=117.0:bitscore_max=134.0:bitscore_min=107.0:bitscore_std=14.798648586948742:bitscore_sum=351.0:capture_class_counter=c__Alphaproteobacteria--5||c__Bacilli--1||c__Gammaproteobacteria--3:capture_domain_counter=d__Bacteria--9:capture_family_counter=f__Acetobacteraceae--1||f__Ancalomicrobiaceae--1||f__Azospirillaceae--1||f__Beijerinckiaceae--1||f__Fictibacillaceae--1||f__Thiohalomonadaceae--3||f__Xanthobacteraceae--1:capture_genus_counter=g__Azospirillum--1||g__Belnapia--1||g__Bradyrhizobium--1||g__Fictibacillus_C--1||g__Methylobacterium--1||g__Siculibacillus--1||g__Sulfurivermis--3:capture_order_counter=o__Acetobacterales--1||o__Azospirillales--1||o__Bacillales_G--1||o__Rhizobiales--3||o__Thiohalomonadales--3:capture_phylum_counter=p__Firmicutes--1||p__Proteobacteria--8:capture_species_counter=s__Azospirillum sp017356015--1||s__Belnapia sp000802185--1||s__Bradyrhizobium sp000239795--1||s__Fictibacillus_C macauensis--1||s__Methylobacterium sp014191355--1||s__Siculibacillus lacustris--1||s__Sulfurivermis sp002840095--3:evalue_avg=1.7680666667126668e-30:evalue_max=5.21e-30:evalue_min=1.38e-40:evalue_std=2.9811737978670985e-30:evalue_sum=5.304200000138e-30:gapopen_avg=0.3333333333333333:gapopen_max=1.0:gapopen_min=0.0:gapopen_std=0.5773502691896258:gapopen_sum=1.0:gtdb_class_counter=:gtdb_domain_counter=:gtdb_family_counter=:gtdb_genus_counter=:gtdb_order_counter=:gtdb_phylum_counter=:gtdb_species_counter=:heptad_counter=MCP-38H--8||MCP-44H--1:lbd_counter=:length_avg=122.66666666666667:length_max=146.0:length_min=88.0:length_std=30.615900008546756:length_sum=368.0:mismatch_avg=46.666666666666664:mismatch_max=70.0:mismatch_min=20.0:mismatch_std=25.16611478423583:mismatch_sum=140.0:name=N824410:qcovhsp_avg=98.53333333333335:qcovhsp_max=100.0:qcovhsp_min=97.8:qcovhsp_std=1.2701705922171782:qcovhsp_sum=295.6:qend_avg=122.66666666666667:qend_max=146.0:qend_min=88.0:qend_std=30.615900008546756:qend_sum=368.0:qstart_avg=1.0:qstart_max=1.0:qstart_min=1.0:qstart_std=0.0:qstart_sum=3.0:ref_name_counter=GB_GCA_903897565.1_protein.faa_CAIUCF010000742.1_1@PF00015_full_PFAM.262.423--1||RS_GCF_002148795.1_protein.faa_NZ_MPOB01000013.1_58@PF00015_full_PFAM.327.482--2:scovhsp_avg=78.23333333333333:scovhsp_max=93.5:scovhsp_min=54.7:scovhsp_std=20.678813634571334:scovhsp_sum=234.7:send_avg=131.0:send_max=150.0:send_min=100.0:send_std=27.073972741361768:send_sum=393.0:sstart_avg=9.666666666666666:sstart_max=13.0:sstart_min=6.0:sstart_std=3.511884584284246:sstart_sum=29.0])0.048:0.0459246[&&NHX:Sample_counter=rhiztom1--7||rhiztom2--2:Type_counter=GTDB--1||capture--9:besthit_avg=63.800000000000004:besthit_max=77.3:besthit_min=51.4:besthit_std=12.984991336154213:besthit_sum=191.4:bitscore_avg=117.0:bitscore_max=134.0:bitscore_min=107.0:bitscore_std=14.798648586948742:bitscore_sum=351.0:capture_class_counter=c__Alphaproteobacteria--5||c__Bacilli--1||c__Gammaproteobacteria--3:capture_domain_counter=d__Bacteria--9:capture_family_counter=f__Acetobacteraceae--1||f__Ancalomicrobiaceae--1||f__Azospirillaceae--1||f__Beijerinckiaceae--1||f__Fictibacillaceae--1||f__Thiohalomonadaceae--3||f__Xanthobacteraceae--1:capture_genus_counter=g__Azospirillum--1||g__Belnapia--1||g__Bradyrhizobium--1||g__Fictibacillus_C--1||g__Methylobacterium--1||g__Siculibacillus--1||g__Sulfurivermis--3:capture_order_counter=o__Acetobacterales--1||o__Azospirillales--1||o__Bacillales_G--1||o__Rhizobiales--3||o__Thiohalomonadales--3:capture_phylum_counter=p__Firmicutes--1||p__Proteobacteria--8:capture_species_counter=s__Azospirillum sp017356015--1||s__Belnapia sp000802185--1||s__Bradyrhizobium sp000239795--1||s__Fictibacillus_C macauensis--1||s__Methylobacterium sp014191355--1||s__Siculibacillus lacustris--1||s__Sulfurivermis sp002840095--3:evalue_avg=1.7680666667126668e-30:evalue_max=5.21e-30:evalue_min=1.38e-40:evalue_std=2.9811737978670985e-30:evalue_sum=5.304200000138e-30:gapopen_avg=0.3333333333333333:gapopen_max=1.0:gapopen_min=0.0:gapopen_std=0.5773502691896258:gapopen_sum=1.0:gtdb_class_counter=c__Alphaproteobacteria--1:gtdb_domain_counter=d__Bacteria--1:gtdb_family_counter=f__Micavibrionaceae--1:gtdb_genus_counter=g__Micavibrio_A--1:gtdb_order_counter=o__Micavibrionales--1:gtdb_phylum_counter=p__Proteobacteria--1:gtdb_species_counter=s__Micavibrio_A aeruginosavorus_B--1:heptad_counter=MCP-38H--9||MCP-44H--1:lbd_counter=:lca_tree=s__Micavibrio_A aeruginosavorus_B:length_avg=122.66666666666667:length_max=146.0:length_min=88.0:length_std=30.615900008546756:length_sum=368.0:mismatch_avg=46.666666666666664:mismatch_max=70.0:mismatch_min=20.0:mismatch_std=25.16611478423583:mismatch_sum=140.0:name=N824411:qcovhsp_avg=98.53333333333335:qcovhsp_max=100.0:qcovhsp_min=97.8:qcovhsp_std=1.2701705922171782:qcovhsp_sum=295.6:qend_avg=122.66666666666667:qend_max=146.0:qend_min=88.0:qend_std=30.615900008546756:qend_sum=368.0:qstart_avg=1.0:qstart_max=1.0:qstart_min=1.0:qstart_std=0.0:qstart_sum=3.0:ref_name_counter=GB_GCA_903897565.1_protein.faa_CAIUCF010000742.1_1@PF00015_full_PFAM.262.423--1||RS_GCF_002148795.1_protein.faa_NZ_MPOB01000013.1_58@PF00015_full_PFAM.327.482--2:scovhsp_avg=78.23333333333333:scovhsp_max=93.5:scovhsp_min=54.7:scovhsp_std=20.678813634571334:scovhsp_sum=234.7:send_avg=131.0:send_max=150.0:send_min=100.0:send_std=27.073972741361768:send_sum=393.0:sstart_avg=9.666666666666666:sstart_max=13.0:sstart_min=6.0:sstart_std=3.511884584284246:sstart_sum=29.0],((((((11f90de9-7ecb-43ad-b520-8ad00e021887_3@MCPsignal.110.181:5e-09[&&NHX:Sample=rhiztom2:Type=capture:capture_class=c__Alphaproteobacteria:capture_domain=d__Bacteria:capture_family=f__Dongiaceae:capture_genus=g__Hypericibacter:capture_order=o__Dongiales:capture_phylum=p__Proteobacteria:capture_species=s__Hypericibacter terrae:heptad=MCP-38H],5f87bdea-4214-5a16-bf01-e80fe13bc81b_1@MCPsignal.936.998:0.0158102[&&NHX:Sample=rhizpot3:Type=capture:capture_class=c__Alphaproteobacteria:capture_domain=d__Bacteria:capture_family=f__Dongiaceae:capture_genus=g__Hypericibacter:capture_order=o__Dongiales:capture_phylum=p__Proteobacteria:capture_species=s__Hypericibacter terrae:heptad=MCP-38H])0.847:0.0168948[&&NHX:Sample_counter=rhizpot3--1||rhiztom2--1:Type_counter=capture--2:capture_class_counter=c__Alphaproteobacteria--2:capture_domain_counter=d__Bacteria--2:capture_family_counter=f__Dongiaceae--2:capture_genus_counter=g__Hypericibacter--2:capture_order_counter=o__Dongiales--2:capture_phylum_counter=p__Proteobacteria--2:capture_species_counter=s__Hypericibacter terrae--2:gtdb_class_counter=:gtdb_domain_counter=:gtdb_family_counter=:gtdb_genus_counter=:gtdb_order_counter=:gtdb_phylum_counter=:gtdb_species_counter=:heptad_counter=MCP-38H--2:lbd_counter=:name=N824414:ref_name_counter=],(6003578f-e3a7-455a-89af-cae0eb65fffc_3@MCPsignal.178.279:0.00944026[&&NHX:Sample=rhiztom3:Type=capture:capture_class=c__Alphaproteobacteria:capture_domain=d__Bacteria:capture_family=f__Dongiaceae:capture_genus=g__Hypericibacter:capture_order=o__Dongiales:capture_phylum=p__Proteobacteria:capture_species=s__Hypericibacter terrae:heptad=MCP-38H],f35586a4-d638-4c86-97cb-537a4310bdcd_6@MCPsignal.23.153:0.0194935[&&NHX:Sample=rhiztom2:Type=capture:besthit=96.2:bitscore=116.0:capture_class=c__Gammaproteobacteria:capture_domain=d__Bacteria:capture_family=f__Xanthomonadaceae:capture_genus=g__Stenotrophomonas:capture_order=o__Xanthomonadales:capture_phylum=p__Proteobacteria:capture_species=s__Stenotrophomonas acidaminiphila:evalue=1.52e-33:gapopen=0.0:heptad=MCP-38H:length=130.0:mismatch=5.0:qcovhsp=100.0:qend=130.0:qstart=1.0:ref_name=RS_GCF_008728855.1_protein.faa_NZ_CP042906.1_1272@PF00015_full_PFAM.115.273:scovhsp=82.3:send=154.0:sstart=25.0])0:5e-09[&&NHX:Sample_counter=rhiztom2--1||rhiztom3--1:Type_counter=capture--2:besthit_avg=96.2:besthit_max=96.2:besthit_min=96.2:besthit_std=0:besthit_sum=96.2:bitscore_avg=116.0:bitscore_max=116.0:bitscore_min=116.0:bitscore_std=0:bitscore_sum=116.0:capture_class_counter=c__Alphaproteobacteria--1||c__Gammaproteobacteria--1:capture_domain_counter=d__Bacteria--2:capture_family_counter=f__Dongiaceae--1||f__Xanthomonadaceae--1:capture_genus_counter=g__Hypericibacter--1||g__Stenotrophomonas--1:capture_order_counter=o__Dongiales--1||o__Xanthomonadales--1:capture_phylum_counter=p__Proteobacteria--2:capture_species_counter=s__Hypericibacter terrae--1||s__Stenotrophomonas acidaminiphila--1:evalue_avg=1.52e-33:evalue_max=1.52e-33:evalue_min=1.52e-33:evalue_std=0:evalue_sum=1.52e-33:gapopen_avg=0.0:gapopen_max=0.0:gapopen_min=0.0:gapopen_std=0:gapopen_sum=0.0:gtdb_class_counter=:gtdb_domain_counter=:gtdb_family_counter=:gtdb_genus_counter=:gtdb_order_counter=:gtdb_phylum_counter=:gtdb_species_counter=:heptad_counter=MCP-38H--2:lbd_counter=:length_avg=130.0:length_max=130.0:length_min=130.0:length_std=0:length_sum=130.0:mismatch_avg=5.0:mismatch_max=5.0:mismatch_min=5.0:mismatch_std=0:mismatch_sum=5.0:name=N824417:qcovhsp_avg=100.0:qcovhsp_max=100.0:qcovhsp_min=100.0:qcovhsp_std=0:qcovhsp_sum=100.0:qend_avg=130.0:qend_max=130.0:qend_min=130.0:qend_std=0:qend_sum=130.0:qstart_avg=1.0:qstart_max=1.0:qstart_min=1.0:qstart_std=0:qstart_sum=1.0:ref_name_counter=RS_GCF_008728855.1_protein.faa_NZ_CP042906.1_1272@PF00015_full_PFAM.115.273--1:scovhsp_avg=82.3:scovhsp_max=82.3:scovhsp_min=82.3:scovhsp_std=0:scovhsp_sum=82.3:send_avg=154.0:send_max=154.0:send_min=154.0:send_std=0:send_sum=154.0:sstart_avg=25.0:sstart_max=25.0:sstart_min=25.0:sstart_std=0:sstart_sum=25.0])0:6e-09[&&NHX:Sample_counter=rhizpot3--1||rhiztom2--2||rhiztom3--1:Type_counter=capture--4:besthit_avg=96.2:besthit_max=96.2:besthit_min=96.2:besthit_std=0:besthit_sum=96.2:bitscore_avg=116.0:bitscore_max=116.0:bitscore_min=116.0:bitscore_std=0:bitscore_sum=116.0:capture_class_counter=c__Alphaproteobacteria--3||c__Gammaproteobacteria--1:capture_domain_counter=d__Bacteria--4:capture_family_counter=f__Dongiaceae--3||f__Xanthomonadaceae--1:capture_genus_counter=g__Hypericibacter--3||g__Stenotrophomonas--1:capture_order_counter=o__Dongiales--3||o__Xanthomonadales--1:capture_phylum_counter=p__Proteobacteria--4:capture_species_counter=s__Hypericibacter terrae--3||s__Stenotrophomonas acidaminiphila--1:evalue_avg=1.52e-33:evalue_max=1.52e-33:evalue_min=1.52e-33:evalue_std=0:evalue_sum=1.52e-33:gapopen_avg=0.0:gapopen_max=0.0:gapopen_min=0.0:gapopen_std=0:gapopen_sum=0.0:gtdb_class_counter=:gtdb_domain_counter=:gtdb_family_counter=:gtdb_genus_counter=:gtdb_order_counter=:gtdb_phylum_counter=:gtdb_species_counter=:heptad_counter=MCP-38H--4:lbd_counter=:length_avg=130.0:length_max=130.0:length_min=130.0:length_std=0:length_sum=130.0:mismatch_avg=5.0:mismatch_max=5.0:mismatch_min=5.0:mismatch_std=0:mismatch_sum=5.0:name=N824418:qcovhsp_avg=100.0:qcovhsp_max=100.0:qcovhsp_min=100.0:qcovhsp_std=0:qcovhsp_sum=100.0:qend_avg=130.0:qend_max=130.0:qend_min=130.0:qend_std=0:qend_sum=130.0:qstart_avg=1.0:qstart_max=1.0:qstart_min=1.0:qstart_std=0:qstart_sum=1.0:ref_name_counter=RS_GCF_008728855.1_protein.faa_NZ_CP042906.1_1272@PF00015_full_PFAM.115.273--1:scovhsp_avg=82.3:scovhsp_max=82.3:scovhsp_min=82.3:scovhsp_std=0:scovhsp_sum=82.3:send_avg=154.0:send_max=154.0:send_min=154.0:send_std=0:send_sum=154.0:sstart_avg=25.0:sstart_max=25.0:sstart_min=25.0:sstart_std=0:sstart_sum=25.0],RS_GCF_008728855.1_protein.faa_NZ_CP042906.1_1272@PF00015_full_PFAM.115.273:5e-09[&&NHX:Type=GTDB:gtdb_class=c__Alphaproteobacteria:gtdb_domain=d__Bacteria:gtdb_family=f__Dongiaceae:gtdb_genus=g__Hypericibacter:gtdb_order=o__Dongiales:gtdb_phylum=p__Proteobacteria:gtdb_species=s__Hypericibacter terrae:heptad=MCP-38H:species=d__Bacteria_p__Proteobacteria_c__Alphaproteobacteria_o__Dongiales_f__Dongiaceae_g__Hypericibacter_s__Hypericibacter terrae])0.837:0.0157929[&&NHX:Sample_counter=rhizpot3--1||rhiztom2--2||rhiztom3--1:Type_counter=GTDB--1||capture--4:besthit_avg=96.2:besthit_max=96.2:besthit_min=96.2:besthit_std=0:besthit_sum=96.2:bitscore_avg=116.0:bitscore_max=116.0:bitscore_min=116.0:bitscore_std=0:bitscore_sum=116.0:capture_class_counter=c__Alphaproteobacteria--3||c__Gammaproteobacteria--1:capture_domain_counter=d__Bacteria--4:capture_family_counter=f__Dongiaceae--3||f__Xanthomonadaceae--1:capture_genus_counter=g__Hypericibacter--3||g__Stenotrophomonas--1:capture_order_counter=o__Dongiales--3||o__Xanthomonadales--1:capture_phylum_counter=p__Proteobacteria--4:capture_species_counter=s__Hypericibacter terrae--3||s__Stenotrophomonas acidaminiphila--1:evalue_avg=1.52e-33:evalue_max=1.52e-33:evalue_min=1.52e-33:evalue_std=0:evalue_sum=1.52e-33:gapopen_avg=0.0:gapopen_max=0.0:gapopen_min=0.0:gapopen_std=0:gapopen_sum=0.0:gtdb_class_counter=c__Alphaproteobacteria--1:gtdb_domain_counter=d__Bacteria--1:gtdb_family_counter=f__Dongiaceae--1:gtdb_genus_counter=g__Hypericibacter--1:gtdb_order_counter=o__Dongiales--1:gtdb_phylum_counter=p__Proteobacteria--1:gtdb_species_counter=s__Hypericibacter terrae--1:heptad_counter=MCP-38H--5:lbd_counter=:lca_tree=s__Hypericibacter terrae:length_avg=130.0:length_max=130.0:length_min=130.0:length_std=0:length_sum=130.0:mismatch_avg=5.0:mismatch_max=5.0:mismatch_min=5.0:mismatch_std=0:mismatch_sum=5.0:name=N824420:qcovhsp_avg=100.0:qcovhsp_max=100.0:qcovhsp_min=100.0:qcovhsp_std=0:qcovhsp_sum=100.0:qend_avg=130.0:qend_max=130.0:qend_min=130.0:qend_std=0:qend_sum=130.0:qstart_avg=1.0:qstart_max=1.0:qstart_min=1.0:qstart_std=0:qstart_sum=1.0:ref_name_counter=RS_GCF_008728855.1_protein.faa_NZ_CP042906.1_1272@PF00015_full_PFAM.115.273--1:scovhsp_avg=82.3:scovhsp_max=82.3:scovhsp_min=82.3:scovhsp_std=0:scovhsp_sum=82.3:send_avg=154.0:send_max=154.0:send_min=154.0:send_std=0:send_sum=154.0:sstart_avg=25.0:sstart_max=25.0:sstart_min=25.0:sstart_std=0:sstart_sum=25.0],((479702fb-fb78-4313-b9ec-a52514c2209f_6@MCPsignal.146.284:0.00606564[&&NHX:Sample=rhiztom2:Type=capture:capture_class=c__Actinomycetia:capture_domain=d__Bacteria:capture_family=f__Geodermatophilaceae:capture_genus=g__Blastococcus:capture_order=o__Mycobacteriales:capture_phylum=p__Actinobacteriota:capture_species=s__Blastococcus saxobsidens:heptad=MCP-38H],(22fa6085-3f6c-489d-8ada-b0e5bc33e2b8_4@MCPsignal.27.170:5e-09[&&NHX:Sample=rhiztom3:Type=capture:capture_class=c__Actinomycetia:capture_domain=d__Bacteria:capture_family=f__Geodermatophilaceae:capture_genus=g__Blastococcus:capture_order=o__Mycobacteriales:capture_phylum=p__Actinobacteriota:capture_species=s__Blastococcus saxobsidens:heptad=MCP-38H],c6c83712-f9b7-4b01-aba9-3fb98d5def9f_3@MCPsignal.698.845:5e-09[&&NHX:Sample=rhiztom3:Type=capture:capture_class=c__Actinomycetia:capture_domain=d__Bacteria:capture_family=f__Geodermatophilaceae:capture_genus=g__Blastococcus:capture_order=o__Mycobacteriales:capture_phylum=p__Actinobacteriota:capture_species=s__Blastococcus saxobsidens:heptad=MCP-38H])0:5e-09[&&NHX:Sample_counter=rhiztom3--2:Type_counter=capture--2:capture_class_counter=c__Actinomycetia--2:capture_domain_counter=d__Bacteria--2:capture_family_counter=f__Geodermatophilaceae--2:capture_genus_counter=g__Blastococcus--2:capture_order_counter=o__Mycobacteriales--2:capture_phylum_counter=p__Actinobacteriota--2:capture_species_counter=s__Blastococcus saxobsidens--2:gtdb_class_counter=:gtdb_domain_counter=:gtdb_family_counter=:gtdb_genus_counter=:gtdb_order_counter=:gtdb_phylum_counter=:gtdb_species_counter=:heptad_counter=MCP-38H--2:lbd_counter=:name=N824424:ref_name_counter=])0:1.8e-08[&&NHX:Sample_counter=rhiztom2--1||rhiztom3--2:Type_counter=capture--3:capture_class_counter=c__Actinomycetia--3:capture_domain_counter=d__Bacteria--3:capture_family_counter=f__Geodermatophilaceae--3:capture_genus_counter=g__Blastococcus--3:capture_order_counter=o__Mycobacteriales--3:capture_phylum_counter=p__Actinobacteriota--3:capture_species_counter=s__Blastococcus saxobsidens--3:gtdb_class_counter=:gtdb_domain_counter=:gtdb_family_counter=:gtdb_genus_counter=:gtdb_order_counter=:gtdb_phylum_counter=:gtdb_species_counter=:heptad_counter=MCP-38H--3:lbd_counter=:name=N824425:ref_name_counter=],a281eb79-b29e-42e1-ad30-98f6c59ab47c_4@MCPsignal.178.268:5e-09[&&NHX:Sample=rhiztom1:Type=capture:capture_class=c__Actinomycetia:capture_domain=d__Bacteria:capture_family=f__Geodermatophilaceae:capture_genus=g__Blastococcus:capture_order=o__Mycobacteriales:capture_phylum=p__Actinobacteriota:capture_species=s__Blastococcus saxobsidens:heptad=MCP-38H])0.143:0.00383716[&&NHX:Sample_counter=rhiztom1--1||rhiztom2--1||rhiztom3--2:Type_counter=capture--4:capture_class_counter=c__Actinomycetia--4:capture_domain_counter=d__Bacteria--4:capture_family_counter=f__Geodermatophilaceae--4:capture_genus_counter=g__Blastococcus--4:capture_order_counter=o__Mycobacteriales--4:capture_phylum_counter=p__Actinobacteriota--4:capture_species_counter=s__Blastococcus saxobsidens--4:gtdb_class_counter=:gtdb_domain_counter=:gtdb_family_counter=:gtdb_genus_counter=:gtdb_order_counter=:gtdb_phylum_counter=:gtdb_species_counter=:heptad_counter=MCP-38H--4:lbd_counter=:name=N824427:ref_name_counter=])0.984:0.0843693[&&NHX:Sample_counter=rhizpot3--1||rhiztom1--1||rhiztom2--3||rhiztom3--3:Type_counter=GTDB--1||capture--8:besthit_avg=96.2:besthit_max=96.2:besthit_min=96.2:besthit_std=0:besthit_sum=96.2:bitscore_avg=116.0:bitscore_max=116.0:bitscore_min=116.0:bitscore_std=0:bitscore_sum=116.0:capture_class_counter=c__Actinomycetia--4||c__Alphaproteobacteria--3||c__Gammaproteobacteria--1:capture_domain_counter=d__Bacteria--8:capture_family_counter=f__Dongiaceae--3||f__Geodermatophilaceae--4||f__Xanthomonadaceae--1:capture_genus_counter=g__Blastococcus--4||g__Hypericibacter--3||g__Stenotrophomonas--1:capture_order_counter=o__Dongiales--3||o__Mycobacteriales--4||o__Xanthomonadales--1:capture_phylum_counter=p__Actinobacteriota--4||p__Proteobacteria--4:capture_species_counter=s__Blastococcus saxobsidens--4||s__Hypericibacter terrae--3||s__Stenotrophomonas acidaminiphila--1:evalue_avg=1.52e-33:evalue_max=1.52e-33:evalue_min=1.52e-33:evalue_std=0:evalue_sum=1.52e-33:gapopen_avg=0.0:gapopen_max=0.0:gapopen_min=0.0:gapopen_std=0:gapopen_sum=0.0:gtdb_class_counter=c__Alphaproteobacteria--1:gtdb_domain_counter=d__Bacteria--1:gtdb_family_counter=f__Dongiaceae--1:gtdb_genus_counter=g__Hypericibacter--1:gtdb_order_counter=o__Dongiales--1:gtdb_phylum_counter=p__Proteobacteria--1:gtdb_species_counter=s__Hypericibacter terrae--1:heptad_counter=MCP-38H--9:lbd_counter=:lca_tree=s__Hypericibacter terrae:length_avg=130.0:length_max=130.0:length_min=130.0:length_std=0:length_sum=130.0:mismatch_avg=5.0:mismatch_max=5.0:mismatch_min=5.0:mismatch_std=0:mismatch_sum=5.0:name=N824428:qcovhsp_avg=100.0:qcovhsp_max=100.0:qcovhsp_min=100.0:qcovhsp_std=0:qcovhsp_sum=100.0:qend_avg=130.0:qend_max=130.0:qend_min=130.0:qend_std=0:qend_sum=130.0:qstart_avg=1.0:qstart_max=1.0:qstart_min=1.0:qstart_std=0:qstart_sum=1.0:ref_name_counter=RS_GCF_008728855.1_protein.faa_NZ_CP042906.1_1272@PF00015_full_PFAM.115.273--1:scovhsp_avg=82.3:scovhsp_max=82.3:scovhsp_min=82.3:scovhsp_std=0:scovhsp_sum=82.3:send_avg=154.0:send_max=154.0:send_min=154.0:send_std=0:send_sum=154.0:sstart_avg=25.0:sstart_max=25.0:sstart_min=25.0:sstart_std=0:sstart_sum=25.0],((11f7dde1-574a-4817-82dd-ee4c7065b83a_1@MCPsignal.301.424:0.0137988[&&NHX:Sample=rhiztom3:Type=capture:besthit=59.5:bitscore=116.0:capture_class=c__Gammaproteobacteria:capture_domain=d__Bacteria:capture_family=f__Pseudomonadaceae:capture_genus=g__Pseudomonas_E:capture_order=o__Pseudomonadales:capture_phylum=p__Proteobacteria:capture_species=s__Pseudomonas_E sp002483005:evalue=7.87e-34:gapopen=0.0:heptad=MCP-38H:length=121.0:mismatch=49.0:qcovhsp=98.4:qend=121.0:qstart=1.0:ref_name=GB_GCA_001898825.1_protein.faa_MKVK01000057.1_18@PF00015_full_PFAM.321.465:scovhsp=84.0:send=134.0:sstart=14.0],(7cad7c6b-e21f-44cf-8b0e-7aab30cd2dd6_1@MCPsignal.42.180:5e-09[&&NHX:Sample=rhiztom2:Type=capture:capture_class=c__Alphaproteobacteria:capture_domain=d__Bacteria:capture_family=f__Ancalomicrobiaceae:capture_genus=g__Prosthecomicrobium_A:capture_order=o__Rhizobiales:capture_phylum=p__Proteobacteria:capture_species=s__Prosthecomicrobium_A sp018729455:heptad=MCP-38H],((ce072fd9-2fec-4905-925f-d7e0a69e9776_3@MCPsignal.133.178:0[&&NHX:Sample=rhiztom2:Type=capture:capture_class=c__Alphaproteobacteria:capture_domain=d__Bacteria:capture_family=f__Xanthobacteraceae:capture_genus=g__Bradyrhizobium:capture_order=o__Rhizobiales:capture_phylum=p__Proteobacteria:capture_species=s__Bradyrhizobium neotropicale:heptad=MCP-38H],89152a1a-3113-4453-9000-e8d29e683e69_2@MCPsignal.135.180:0[&&NHX:Sample=rhiztom2:Type=capture:capture_class=c__Alphaproteobacteria:capture_domain=d__Bacteria:capture_family=f__Xanthobacteraceae:capture_genus=g__Bradyrhizobium:capture_order=o__Rhizobiales:capture_phylum=p__Proteobacteria:capture_species=s__Bradyrhizobium neotropicale:heptad=MCP-38H]):5e-09[&&NHX:Sample_counter=rhiztom2--2:Type_counter=capture--2:capture_class_counter=c__Alphaproteobacteria--2:capture_domain_counter=d__Bacteria--2:capture_family_counter=f__Xanthobacteraceae--2:capture_genus_counter=g__Bradyrhizobium--2:capture_order_counter=o__Rhizobiales--2:capture_phylum_counter=p__Proteobacteria--2:capture_species_counter=s__Bradyrhizobium neotropicale--2:gtdb_class_counter=:gtdb_domain_counter=:gtdb_family_counter=:gtdb_genus_counter=:gtdb_order_counter=:gtdb_phylum_counter=:gtdb_species_counter=:heptad_counter=MCP-38H--2:lbd_counter=:name=N824433:ref_name_counter=],(40195a4a-ca15-4c8f-8af9-f36266910d46_6@MCPsignal.227.271:0.0301725[&&NHX:Sample=rhiztom2:Type=capture:capture_class=c__Alphaproteobacteria:capture_domain=d__Bacteria:capture_family=f__Xanthobacteraceae:capture_genus=g__Bradyrhizobium:capture_order=o__Rhizobiales:capture_phylum=p__Proteobacteria:capture_species=s__Bradyrhizobium sp003963435:heptad=MCP-38H],c1635ffd-0c68-49b2-99a9-649af44ff1c7_5@MCPsignal.113.220:5e-09[&&NHX:Sample=rhiztom2:Type=capture:besthit=78.5:bitscore=140.0:capture_class=c__Gammaproteobacteria:capture_domain=d__Bacteria:capture_family=f__Pseudomonadaceae:capture_genus=g__Pseudomonas_E:capture_order=o__Pseudomonadales:capture_phylum=p__Proteobacteria:capture_species=s__Pseudomonas_E sp002483005:evalue=1.16e-43:gapopen=0.0:heptad=MCP-38H:length=107.0:mismatch=23.0:qcovhsp=100.0:qend=107.0:qstart=1.0:ref_name=GB_GCA_001898825.1_protein.faa_MKVK01000057.1_18@PF00015_full_PFAM.321.465:scovhsp=74.3:send=120.0:sstart=14.0])0:5e-09[&&NHX:Sample_counter=rhiztom2--2:Type_counter=capture--2:besthit_avg=78.5:besthit_max=78.5:besthit_min=78.5:besthit_std=0:besthit_sum=78.5:bitscore_avg=140.0:bitscore_max=140.0:bitscore_min=140.0:bitscore_std=0:bitscore_sum=140.0:capture_class_counter=c__Alphaproteobacteria--1||c__Gammaproteobacteria--1:capture_domain_counter=d__Bacteria--2:capture_family_counter=f__Pseudomonadaceae--1||f__Xanthobacteraceae--1:capture_genus_counter=g__Bradyrhizobium--1||g__Pseudomonas_E--1:capture_order_counter=o__Pseudomonadales--1||o__Rhizobiales--1:capture_phylum_counter=p__Proteobacteria--2:capture_species_counter=s__Bradyrhizobium sp003963435--1||s__Pseudomonas_E sp002483005--1:evalue_avg=1.16e-43:evalue_max=1.16e-43:evalue_min=1.16e-43:evalue_std=0:evalue_sum=1.16e-43:gapopen_avg=0.0:gapopen_max=0.0:gapopen_min=0.0:gapopen_std=0:gapopen_sum=0.0:gtdb_class_counter=:gtdb_domain_counter=:gtdb_family_counter=:gtdb_genus_counter=:gtdb_order_counter=:gtdb_phylum_counter=:gtdb_species_counter=:heptad_counter=MCP-38H--2:lbd_counter=:length_avg=107.0:length_max=107.0:length_min=107.0:length_std=0:length_sum=107.0:mismatch_avg=23.0:mismatch_max=23.0:mismatch_min=23.0:mismatch_std=0:mismatch_sum=23.0:name=N824436:qcovhsp_avg=100.0:qcovhsp_max=100.0:qcovhsp_min=100.0:qcovhsp_std=0:qcovhsp_sum=100.0:qend_avg=107.0:qend_max=107.0:qend_min=107.0:qend_std=0:qend_sum=107.0:qstart_avg=1.0:qstart_max=1.0:qstart_min=1.0:qstart_std=0:qstart_sum=1.0:ref_name_counter=GB_GCA_001898825.1_protein.faa_MKVK01000057.1_18@PF00015_full_PFAM.321.465--1:scovhsp_avg=74.3:scovhsp_max=74.3:scovhsp_min=74.3:scovhsp_std=0:scovhsp_sum=74.3:send_avg=120.0:send_max=120.0:send_min=120.0:send_std=0:send_sum=120.0:sstart_avg=14.0:sstart_max=14.0:sstart_min=14.0:sstart_std=0:sstart_sum=14.0])0.531:5e-09[&&NHX:Sample_counter=rhiztom2--4:Type_counter=capture--4:besthit_avg=78.5:besthit_max=78.5:besthit_min=78.5:besthit_std=0:besthit_sum=78.5:bitscore_avg=140.0:bitscore_max=140.0:bitscore_min=140.0:bitscore_std=0:bitscore_sum=140.0:capture_class_counter=c__Alphaproteobacteria--3||c__Gammaproteobacteria--1:capture_domain_counter=d__Bacteria--4:capture_family_counter=f__Pseudomonadaceae--1||f__Xanthobacteraceae--3:capture_genus_counter=g__Bradyrhizobium--3||g__Pseudomonas_E--1:capture_order_counter=o__Pseudomonadales--1||o__Rhizobiales--3:capture_phylum_counter=p__Proteobacteria--4:capture_species_counter=s__Bradyrhizobium neotropicale--2||s__Bradyrhizobium sp003963435--1||s__Pseudomonas_E sp002483005--1:evalue_avg=1.16e-43:evalue_max=1.16e-43:evalue_min=1.16e-43:evalue_std=0:evalue_sum=1.16e-43:gapopen_avg=0.0:gapopen_max=0.0:gapopen_min=0.0:gapopen_std=0:gapopen_sum=0.0:gtdb_class_counter=:gtdb_domain_counter=:gtdb_family_counter=:gtdb_genus_counter=:gtdb_order_counter=:gtdb_phylum_counter=:gtdb_species_counter=:heptad_counter=MCP-38H--4:lbd_counter=:length_avg=107.0:length_max=107.0:length_min=107.0:length_std=0:length_sum=107.0:mismatch_avg=23.0:mismatch_max=23.0:mismatch_min=23.0:mismatch_std=0:mismatch_sum=23.0:name=N824437:qcovhsp_avg=100.0:qcovhsp_max=100.0:qcovhsp_min=100.0:qcovhsp_std=0:qcovhsp_sum=100.0:qend_avg=107.0:qend_max=107.0:qend_min=107.0:qend_std=0:qend_sum=107.0:qstart_avg=1.0:qstart_max=1.0:qstart_min=1.0:qstart_std=0:qstart_sum=1.0:ref_name_counter=GB_GCA_001898825.1_protein.faa_MKVK01000057.1_18@PF00015_full_PFAM.321.465--1:scovhsp_avg=74.3:scovhsp_max=74.3:scovhsp_min=74.3:scovhsp_std=0:scovhsp_sum=74.3:send_avg=120.0:send_max=120.0:send_min=120.0:send_std=0:send_sum=120.0:sstart_avg=14.0:sstart_max=14.0:sstart_min=14.0:sstart_std=0:sstart_sum=14.0])0:5e-09[&&NHX:Sample_counter=rhiztom2--5:Type_counter=capture--5:besthit_avg=78.5:besthit_max=78.5:besthit_min=78.5:besthit_std=0:besthit_sum=78.5:bitscore_avg=140.0:bitscore_max=140.0:bitscore_min=140.0:bitscore_std=0:bitscore_sum=140.0:capture_class_counter=c__Alphaproteobacteria--4||c__Gammaproteobacteria--1:capture_domain_counter=d__Bacteria--5:capture_family_counter=f__Ancalomicrobiaceae--1||f__Pseudomonadaceae--1||f__Xanthobacteraceae--3:capture_genus_counter=g__Bradyrhizobium--3||g__Prosthecomicrobium_A--1||g__Pseudomonas_E--1:capture_order_counter=o__Pseudomonadales--1||o__Rhizobiales--4:capture_phylum_counter=p__Proteobacteria--5:capture_species_counter=s__Bradyrhizobium neotropicale--2||s__Bradyrhizobium sp003963435--1||s__Prosthecomicrobium_A sp018729455--1||s__Pseudomonas_E sp002483005--1:evalue_avg=1.16e-43:evalue_max=1.16e-43:evalue_min=1.16e-43:evalue_std=0:evalue_sum=1.16e-43:gapopen_avg=0.0:gapopen_max=0.0:gapopen_min=0.0:gapopen_std=0:gapopen_sum=0.0:gtdb_class_counter=:gtdb_domain_counter=:gtdb_family_counter=:gtdb_genus_counter=:gtdb_order_counter=:gtdb_phylum_counter=:gtdb_species_counter=:heptad_counter=MCP-38H--5:lbd_counter=:length_avg=107.0:length_max=107.0:length_min=107.0:length_std=0:length_sum=107.0:mismatch_avg=23.0:mismatch_max=23.0:mismatch_min=23.0:mismatch_std=0:mismatch_sum=23.0:name=N824438:qcovhsp_avg=100.0:qcovhsp_max=100.0:qcovhsp_min=100.0:qcovhsp_std=0:qcovhsp_sum=100.0:qend_avg=107.0:qend_max=107.0:qend_min=107.0:qend_std=0:qend_sum=107.0:qstart_avg=1.0:qstart_max=1.0:qstart_min=1.0:qstart_std=0:qstart_sum=1.0:ref_name_counter=GB_GCA_001898825.1_protein.faa_MKVK01000057.1_18@PF00015_full_PFAM.321.465--1:scovhsp_avg=74.3:scovhsp_max=74.3:scovhsp_min=74.3:scovhsp_std=0:scovhsp_sum=74.3:send_avg=120.0:send_max=120.0:send_min=120.0:send_std=0:send_sum=120.0:sstart_avg=14.0:sstart_max=14.0:sstart_min=14.0:sstart_std=0:sstart_sum=14.0])0.996:0.110862[&&NHX:Sample_counter=rhiztom2--5||rhiztom3--1:Type_counter=capture--6:besthit_avg=69.0:besthit_max=78.5:besthit_min=59.5:besthit_std=13.435028842544403:besthit_sum=138.0:bitscore_avg=128.0:bitscore_max=140.0:bitscore_min=116.0:bitscore_std=16.97056274847714:bitscore_sum=256.0:capture_class_counter=c__Alphaproteobacteria--4||c__Gammaproteobacteria--2:capture_domain_counter=d__Bacteria--6:capture_family_counter=f__Ancalomicrobiaceae--1||f__Pseudomonadaceae--2||f__Xanthobacteraceae--3:capture_genus_counter=g__Bradyrhizobium--3||g__Prosthecomicrobium_A--1||g__Pseudomonas_E--2:capture_order_counter=o__Pseudomonadales--2||o__Rhizobiales--4:capture_phylum_counter=p__Proteobacteria--6:capture_species_counter=s__Bradyrhizobium neotropicale--2||s__Bradyrhizobium sp003963435--1||s__Prosthecomicrobium_A sp018729455--1||s__Pseudomonas_E sp002483005--2:evalue_avg=3.93500000058e-34:evalue_max=7.87e-34:evalue_min=1.16e-43:evalue_std=5.564930367117884e-34:evalue_sum=7.87000000116e-34:gapopen_avg=0.0:gapopen_max=0.0:gapopen_min=0.0:gapopen_std=0.0:gapopen_sum=0.0:gtdb_class_counter=:gtdb_domain_counter=:gtdb_family_counter=:gtdb_genus_counter=:gtdb_order_counter=:gtdb_phylum_counter=:gtdb_species_counter=:heptad_counter=MCP-38H--6:lbd_counter=:length_avg=114.0:length_max=121.0:length_min=107.0:length_std=9.899494936611665:length_sum=228.0:mismatch_avg=36.0:mismatch_max=49.0:mismatch_min=23.0:mismatch_std=18.384776310850235:mismatch_sum=72.0:name=N824439:qcovhsp_avg=99.2:qcovhsp_max=100.0:qcovhsp_min=98.4:qcovhsp_std=1.131370849898472:qcovhsp_sum=198.4:qend_avg=114.0:qend_max=121.0:qend_min=107.0:qend_std=9.899494936611665:qend_sum=228.0:qstart_avg=1.0:qstart_max=1.0:qstart_min=1.0:qstart_std=0.0:qstart_sum=2.0:ref_name_counter=GB_GCA_001898825.1_protein.faa_MKVK01000057.1_18@PF00015_full_PFAM.321.465--2:scovhsp_avg=79.15:scovhsp_max=84.0:scovhsp_min=74.3:scovhsp_std=6.858935777509513:scovhsp_sum=158.3:send_avg=127.0:send_max=134.0:send_min=120.0:send_std=9.899494936611665:send_sum=254.0:sstart_avg=14.0:sstart_max=14.0:sstart_min=14.0:sstart_std=0.0:sstart_sum=28.0],(((((GB_GCA_016764715.1_protein.faa_JAESRJ010000189.1_2@PF00015_full_PFAM.459.615:0.312757[&&NHX:Type=GTDB:gtdb_class=c__Alphaproteobacteria:gtdb_domain=d__Bacteria:gtdb_family=f__Kordiimonadaceae:gtdb_genus=g__Kordiimonas:gtdb_order=o__Sphingomonadales:gtdb_phylum=p__Proteobacteria:gtdb_species=s__Kordiimonas sp016764715:heptad=MCP-38H:species=d__Bacteria_p__Proteobacteria_c__Alphaproteobacteria_o__Sphingomonadales_f__Kordiimonadaceae_g__Kordiimonas_s__Kordiimonas sp016764715],GB_GCA_002720935.1_protein.faa_PBIV01000050.1_27@PF00015_full_PFAM.335.499:0.11628[&&NHX:Type=GTDB:gtdb_class=c__Alphaproteobacteria:gtdb_domain=d__Bacteria:gtdb_family=f__GCA-2720935:gtdb_genus=g__GCA-2720935:gtdb_order=o__Micavibrionales:gtdb_phylum=p__Proteobacteria:gtdb_species=s__GCA-2720935 sp002720935:heptad=MCP-38H:species=d__Bacteria_p__Proteobacteria_c__Alphaproteobacteria_o__Micavibrionales_f__GCA-2720935_g__GCA-2720935_s__GCA-2720935 sp002720935])0.902:0.0739101[&&NHX:Sample_counter=:Type_counter=GTDB--2:capture_class_counter=:capture_domain_counter=:capture_family_counter=:capture_genus_counter=:capture_order_counter=:capture_phylum_counter=:capture_species_counter=:evoltype=D:gtdb_class_counter=c__Alphaproteobacteria--2:gtdb_domain_counter=d__Bacteria--2:gtdb_family_counter=f__GCA-2720935--1||f__Kordiimonadaceae--1:gtdb_genus_counter=g__GCA-2720935--1||g__Kordiimonas--1:gtdb_order_counter=o__Micavibrionales--1||o__Sphingomonadales--1:gtdb_phylum_counter=p__Proteobacteria--2:gtdb_species_counter=s__GCA-2720935 sp002720935--1||s__Kordiimonas sp016764715--1:heptad_counter=MCP-38H--2:lbd_counter=:lca=d__Bacteria:lca_tree=c__Alphaproteobacteria:name=N824442:ref_name_counter=],((((RS_GCF_006385175.1_protein.faa_NZ_VFIY01000016.1_42@PF00015_full_PFAM.327.494:0.20289[&&NHX:Type=GTDB:gtdb_class=c__Alphaproteobacteria:gtdb_domain=d__Bacteria:gtdb_family=f__Emcibacteraceae:gtdb_genus=g__Emcibacter:gtdb_order=o__Sphingomonadales:gtdb_phylum=p__Proteobacteria:gtdb_species=s__Emcibacter nanhaiensis:heptad=MCP-38H:species=d__Bacteria_p__Proteobacteria_c__Alphaproteobacteria_o__Sphingomonadales_f__Emcibacteraceae_g__Emcibacter_s__Emcibacter nanhaiensis],GB_GCA_002359735.1_protein.faa_DENS01000001.1_100@PF00015_full_PFAM.211.375:0.172401[&&NHX:Type=GTDB:gtdb_class=c__Alphaproteobacteria:gtdb_domain=d__Bacteria:gtdb_family=f__Micavibrionaceae:gtdb_genus=g__UBA2638:gtdb_order=o__Micavibrionales:gtdb_phylum=p__Proteobacteria:gtdb_species=s__UBA2638 sp002359735:heptad=MCP-38H:species=d__Bacteria_p__Proteobacteria_c__Alphaproteobacteria_o__Micavibrionales_f__Micavibrionaceae_g__UBA2638_s__UBA2638 sp002359735])0.835:0.0367954[&&NHX:Sample_counter=:Type_counter=GTDB--2:capture_class_counter=:capture_domain_counter=:capture_family_counter=:capture_genus_counter=:capture_order_counter=:capture_phylum_counter=:capture_species_counter=:evoltype=D:gtdb_class_counter=c__Alphaproteobacteria--2:gtdb_domain_counter=d__Bacteria--2:gtdb_family_counter=f__Emcibacteraceae--1||f__Micavibrionaceae--1:gtdb_genus_counter=g__Emcibacter--1||g__UBA2638--1:gtdb_order_counter=o__Micavibrionales--1||o__Sphingomonadales--1:gtdb_phylum_counter=p__Proteobacteria--2:gtdb_species_counter=s__Emcibacter nanhaiensis--1||s__UBA2638 sp002359735--1:heptad_counter=MCP-38H--2:lbd_counter=:lca=d__Bacteria:lca_tree=c__Alphaproteobacteria:name=N824445:ref_name_counter=],(RS_GCF_014197855.1_protein.faa_NZ_JACIGJ010000013.1_2@PF00015_full_PFAM.338.495:0.141286[&&NHX:Type=GTDB:gtdb_class=c__Alphaproteobacteria:gtdb_domain=d__Bacteria:gtdb_family=f__Rhodospirillaceae:gtdb_genus=g__Rhodospira:gtdb_order=o__Rhodospirillales:gtdb_phylum=p__Proteobacteria:gtdb_species=s__Rhodospira marina:heptad=MCP-38H:species=d__Bacteria_p__Proteobacteria_c__Alphaproteobacteria_o__Rhodospirillales_f__Rhodospirillaceae_g__Rhodospira_s__Rhodospira marina],GB_GCA_002448815.1_protein.faa_DKAJ01000001.1_176@PF00015_full_PFAM.334.495:0.04494[&&NHX:Type=GTDB:gtdb_class=c__Alphaproteobacteria:gtdb_domain=d__Bacteria:gtdb_family=f__Micavibrionaceae:gtdb_genus=g__UBA6929:gtdb_order=o__Micavibrionales:gtdb_phylum=p__Proteobacteria:gtdb_species=s__UBA6929 sp002448815:heptad=MCP-38H:species=d__Bacteria_p__Proteobacteria_c__Alphaproteobacteria_o__Micavibrionales_f__Micavibrionaceae_g__UBA6929_s__UBA6929 sp002448815])0.946:0.0612187[&&NHX:Sample_counter=:Type_counter=GTDB--2:capture_class_counter=:capture_domain_counter=:capture_family_counter=:capture_genus_counter=:capture_order_counter=:capture_phylum_counter=:capture_species_counter=:evoltype=D:gtdb_class_counter=c__Alphaproteobacteria--2:gtdb_domain_counter=d__Bacteria--2:gtdb_family_counter=f__Micavibrionaceae--1||f__Rhodospirillaceae--1:gtdb_genus_counter=g__Rhodospira--1||g__UBA6929--1:gtdb_order_counter=o__Micavibrionales--1||o__Rhodospirillales--1:gtdb_phylum_counter=p__Proteobacteria--2:gtdb_species_counter=s__Rhodospira marina--1||s__UBA6929 sp002448815--1:heptad_counter=MCP-38H--2:lbd_counter=:lca=d__Bacteria:lca_tree=c__Alphaproteobacteria:name=N824448:ref_name_counter=])0.687:0.019023[&&NHX:Sample_counter=:Type_counter=GTDB--4:capture_class_counter=:capture_domain_counter=:capture_family_counter=:capture_genus_counter=:capture_order_counter=:capture_phylum_counter=:capture_species_counter=:evoltype=D:gtdb_class_counter=c__Alphaproteobacteria--4:gtdb_domain_counter=d__Bacteria--4:gtdb_family_counter=f__Emcibacteraceae--1||f__Micavibrionaceae--2||f__Rhodospirillaceae--1:gtdb_genus_counter=g__Emcibacter--1||g__Rhodospira--1||g__UBA2638--1||g__UBA6929--1:gtdb_order_counter=o__Micavibrionales--2||o__Rhodospirillales--1||o__Sphingomonadales--1:gtdb_phylum_counter=p__Proteobacteria--4:gtdb_species_counter=s__Emcibacter nanhaiensis--1||s__Rhodospira marina--1||s__UBA2638 sp002359735--1||s__UBA6929 sp002448815--1:heptad_counter=MCP-38H--4:lbd_counter=:lca=d__Bacteria:lca_tree=c__Alphaproteobacteria:name=N824449:ref_name_counter=],(RS_GCF_004005845.1_protein.faa_NZ_SADE01000001.1_1191@PF00015_full_PFAM.329.487:0.163941[&&NHX:Type=GTDB:gtdb_class=c__Alphaproteobacteria:gtdb_domain=d__Bacteria:gtdb_family=f__GCA-2696645:gtdb_genus=g__Hwanghaeella:gtdb_order=o__UBA8366:gtdb_phylum=p__Proteobacteria:gtdb_species=s__Hwanghaeella grinnelliae:heptad=MCP-38H:species=d__Bacteria_p__Proteobacteria_c__Alphaproteobacteria_o__UBA8366_f__GCA-2696645_g__Hwanghaeella_s__Hwanghaeella grinnelliae],(GB_GCA_002320665.1_protein.faa_DCKO01000009.1_36@PF00015_full_PFAM.461.624:0.121411[&&NHX:Type=GTDB:gtdb_class=c__Alphaproteobacteria:gtdb_domain=d__Bacteria:gtdb_family=f__Micavibrionaceae:gtdb_genus=g__UBA1672:gtdb_order=o__Micavibrionales:gtdb_phylum=p__Proteobacteria:gtdb_species=s__UBA1672 sp002320665:heptad=MCP-38H:species=d__Bacteria_p__Proteobacteria_c__Alphaproteobacteria_o__Micavibrionales_f__Micavibrionaceae_g__UBA1672_s__UBA1672 sp002320665],((GB_GCA_016720115.1_protein.faa_JADJXT010000001.1_1049@PF00015_full_PFAM.322.488:0.158572[&&NHX:Type=GTDB:gtdb_class=c__Alphaproteobacteria:gtdb_domain=d__Bacteria:gtdb_family=f__Sphingomonadaceae:gtdb_genus=g__Sphingorhabdus_B:gtdb_order=o__Sphingomonadales:gtdb_phylum=p__Proteobacteria:gtdb_species=s__Sphingorhabdus_B sp016720115:heptad=MCP-38H:species=d__Bacteria_p__Proteobacteria_c__Alphaproteobacteria_o__Sphingomonadales_f__Sphingomonadaceae_g__Sphingorhabdus_B_s__Sphingorhabdus_B sp016720115],GB_GCA_002687495.1_protein.faa_NZAJ01000002.1_62@PF00015_full_PFAM.336.486:0.212334[&&NHX:Type=GTDB:gtdb_class=c__Alphaproteobacteria:gtdb_domain=d__Bacteria:gtdb_family=f__Micavibrionaceae:gtdb_genus=g__TMED27:gtdb_order=o__Micavibrionales:gtdb_phylum=p__Proteobacteria:gtdb_species=s__TMED27 sp002687495:heptad=MCP-38H:species=d__Bacteria_p__Proteobacteria_c__Alphaproteobacteria_o__Micavibrionales_f__Micavibrionaceae_g__TMED27_s__TMED27 sp002687495])0.06:0.0515948[&&NHX:Sample_counter=:Type_counter=GTDB--2:capture_class_counter=:capture_domain_counter=:capture_family_counter=:capture_genus_counter=:capture_order_counter=:capture_phylum_counter=:capture_species_counter=:evoltype=D:gtdb_class_counter=c__Alphaproteobacteria--2:gtdb_domain_counter=d__Bacteria--2:gtdb_family_counter=f__Micavibrionaceae--1||f__Sphingomonadaceae--1:gtdb_genus_counter=g__Sphingorhabdus_B--1||g__TMED27--1:gtdb_order_counter=o__Micavibrionales--1||o__Sphingomonadales--1:gtdb_phylum_counter=p__Proteobacteria--2:gtdb_species_counter=s__Sphingorhabdus_B sp016720115--1||s__TMED27 sp002687495--1:heptad_counter=MCP-38H--2:lbd_counter=:lca=d__Bacteria:lca_tree=c__Alphaproteobacteria:name=N824454:ref_name_counter=],(GB_GCA_013373265.1_protein.faa_JABXIC010000174.1_4@PF00015_full_PFAM.333.497:0.0653974[&&NHX:Type=GTDB:gtdb_class=c__Alphaproteobacteria:gtdb_domain=d__Bacteria:gtdb_family=f__Terasakiellaceae:gtdb_genus=g__Terasakiella:gtdb_order=o__Rhodospirillales:gtdb_phylum=p__Proteobacteria:gtdb_species=s__Terasakiella sp013373265:heptad=MCP-38H:species=d__Bacteria_p__Proteobacteria_c__Alphaproteobacteria_o__Rhodospirillales_f__Terasakiellaceae_g__Terasakiella_s__Terasakiella sp013373265],(GB_GCA_013373205.1_protein.faa_JABXIG010000003.1_654@PF00015_full_PFAM.313.480:0.0515035[&&NHX:Type=GTDB:gtdb_class=c__Alphaproteobacteria:gtdb_domain=d__Bacteria:gtdb_family=f__Terasakiellaceae:gtdb_genus=g__Terasakiella:gtdb_order=o__Rhodospirillales:gtdb_phylum=p__Proteobacteria:gtdb_species=s__Terasakiella sp013373205:heptad=MCP-38H:species=d__Bacteria_p__Proteobacteria_c__Alphaproteobacteria_o__Rhodospirillales_f__Terasakiellaceae_g__Terasakiella_s__Terasakiella sp013373205],RS_GCF_000688235.1_protein.faa_NZ_JHYO01000006.1_48@PF00015_full_PFAM.330.492:0.227879[&&NHX:Type=GTDB:gtdb_class=c__Alphaproteobacteria:gtdb_domain=d__Bacteria:gtdb_family=f__Terasakiellaceae:gtdb_genus=g__Terasakiella:gtdb_order=o__Rhodospirillales:gtdb_phylum=p__Proteobacteria:gtdb_species=s__Terasakiella pusilla:heptad=MCP-38H:species=d__Bacteria_p__Proteobacteria_c__Alphaproteobacteria_o__Rhodospirillales_f__Terasakiellaceae_g__Terasakiella_s__Terasakiella pusilla])0.044:0.0180618[&&NHX:Sample_counter=:Type_counter=GTDB--2:capture_class_counter=:capture_domain_counter=:capture_family_counter=:capture_genus_counter=:capture_order_counter=:capture_phylum_counter=:capture_species_counter=:evoltype=D:gtdb_class_counter=c__Alphaproteobacteria--2:gtdb_domain_counter=d__Bacteria--2:gtdb_family_counter=f__Terasakiellaceae--2:gtdb_genus_counter=g__Terasakiella--2:gtdb_order_counter=o__Rhodospirillales--2:gtdb_phylum_counter=p__Proteobacteria--2:gtdb_species_counter=s__Terasakiella pusilla--1||s__Terasakiella sp013373205--1:heptad_counter=MCP-38H--2:lbd_counter=:lca=d__Bacteria:lca_tree=g__Terasakiella:name=N824458:ref_name_counter=])0.93:0.0539383[&&NHX:Sample_counter=:Type_counter=GTDB--3:capture_class_counter=:capture_domain_counter=:capture_family_counter=:capture_genus_counter=:capture_order_counter=:capture_phylum_counter=:capture_species_counter=:evoltype=D:gtdb_class_counter=c__Alphaproteobacteria--3:gtdb_domain_counter=d__Bacteria--3:gtdb_family_counter=f__Terasakiellaceae--3:gtdb_genus_counter=g__Terasakiella--3:gtdb_order_counter=o__Rhodospirillales--3:gtdb_phylum_counter=p__Proteobacteria--3:gtdb_species_counter=s__Terasakiella pusilla--1||s__Terasakiella sp013373205--1||s__Terasakiella sp013373265--1:heptad_counter=MCP-38H--3:lbd_counter=:lca=d__Bacteria:lca_tree=g__Terasakiella:name=N824459:ref_name_counter=])0.755:0.0344268[&&NHX:Sample_counter=:Type_counter=GTDB--5:capture_class_counter=:capture_domain_counter=:capture_family_counter=:capture_genus_counter=:capture_order_counter=:capture_phylum_counter=:capture_species_counter=:evoltype=D:gtdb_class_counter=c__Alphaproteobacteria--5:gtdb_domain_counter=d__Bacteria--5:gtdb_family_counter=f__Micavibrionaceae--1||f__Sphingomonadaceae--1||f__Terasakiellaceae--3:gtdb_genus_counter=g__Sphingorhabdus_B--1||g__TMED27--1||g__Terasakiella--3:gtdb_order_counter=o__Micavibrionales--1||o__Rhodospirillales--3||o__Sphingomonadales--1:gtdb_phylum_counter=p__Proteobacteria--5:gtdb_species_counter=s__Sphingorhabdus_B sp016720115--1||s__TMED27 sp002687495--1||s__Terasakiella pusilla--1||s__Terasakiella sp013373205--1||s__Terasakiella sp013373265--1:heptad_counter=MCP-38H--5:lbd_counter=:lca=d__Bacteria:lca_tree=c__Alphaproteobacteria:name=N824460:ref_name_counter=])0.774:0.0345483[&&NHX:Sample_counter=:Type_counter=GTDB--6:capture_class_counter=:capture_domain_counter=:capture_family_counter=:capture_genus_counter=:capture_order_counter=:capture_phylum_counter=:capture_species_counter=:evoltype=D:gtdb_class_counter=c__Alphaproteobacteria--6:gtdb_domain_counter=d__Bacteria--6:gtdb_family_counter=f__Micavibrionaceae--2||f__Sphingomonadaceae--1||f__Terasakiellaceae--3:gtdb_genus_counter=g__Sphingorhabdus_B--1||g__TMED27--1||g__Terasakiella--3||g__UBA1672--1:gtdb_order_counter=o__Micavibrionales--2||o__Rhodospirillales--3||o__Sphingomonadales--1:gtdb_phylum_counter=p__Proteobacteria--6:gtdb_species_counter=s__Sphingorhabdus_B sp016720115--1||s__TMED27 sp002687495--1||s__Terasakiella pusilla--1||s__Terasakiella sp013373205--1||s__Terasakiella sp013373265--1||s__UBA1672 sp002320665--1:heptad_counter=MCP-38H--6:lbd_counter=:lca=d__Bacteria:lca_tree=c__Alphaproteobacteria:name=N824461:ref_name_counter=])0.463:0.0196366[&&NHX:Sample_counter=:Type_counter=GTDB--7:capture_class_counter=:capture_domain_counter=:capture_family_counter=:capture_genus_counter=:capture_order_counter=:capture_phylum_counter=:capture_species_counter=:evoltype=D:gtdb_class_counter=c__Alphaproteobacteria--7:gtdb_domain_counter=d__Bacteria--7:gtdb_family_counter=f__GCA-2696645--1||f__Micavibrionaceae--2||f__Sphingomonadaceae--1||f__Terasakiellaceae--3:gtdb_genus_counter=g__Hwanghaeella--1||g__Sphingorhabdus_B--1||g__TMED27--1||g__Terasakiella--3||g__UBA1672--1:gtdb_order_counter=o__Micavibrionales--2||o__Rhodospirillales--3||o__Sphingomonadales--1||o__UBA8366--1:gtdb_phylum_counter=p__Proteobacteria--7:gtdb_species_counter=s__Hwanghaeella grinnelliae--1||s__Sphingorhabdus_B sp016720115--1||s__TMED27 sp002687495--1||s__Terasakiella pusilla--1||s__Terasakiella sp013373205--1||s__Terasakiella sp013373265--1||s__UBA1672 sp002320665--1:heptad_counter=MCP-38H--7:lbd_counter=:lca=d__Bacteria:lca_tree=c__Alphaproteobacteria:name=N824462:ref_name_counter=])0.715:0.043614[&&NHX:Sample_counter=:Type_counter=GTDB--11:capture_class_counter=:capture_domain_counter=:capture_family_counter=:capture_genus_counter=:capture_order_counter=:capture_phylum_counter=:capture_species_counter=:evoltype=D:gtdb_class_counter=c__Alphaproteobacteria--11:gtdb_domain_counter=d__Bacteria--11:gtdb_family_counter=f__Emcibacteraceae--1||f__GCA-2696645--1||f__Micavibrionaceae--4||f__Rhodospirillaceae--1||f__Sphingomonadaceae--1||f__Terasakiellaceae--3:gtdb_genus_counter=g__Emcibacter--1||g__Hwanghaeella--1||g__Rhodospira--1||g__Sphingorhabdus_B--1||g__TMED27--1||g__Terasakiella--3||g__UBA1672--1||g__UBA2638--1||g__UBA6929--1:gtdb_order_counter=o__Micavibrionales--4||o__Rhodospirillales--4||o__Sphingomonadales--2||o__UBA8366--1:gtdb_phylum_counter=p__Proteobacteria--11:gtdb_species_counter=s__Emcibacter nanhaiensis--1||s__Hwanghaeella grinnelliae--1||s__Rhodospira marina--1||s__Sphingorhabdus_B sp016720115--1||s__TMED27 sp002687495--1||s__Terasakiella pusilla--1||s__Terasakiella sp013373205--1||s__Terasakiella sp013373265--1||s__UBA1672 sp002320665--1||s__UBA2638 sp002359735--1||s__UBA6929 sp002448815--1:heptad_counter=MCP-38H--11:lbd_counter=:lca=d__Bacteria:lca_tree=c__Alphaproteobacteria:name=N824463:ref_name_counter=],GB_GCA_012960155.1_protein.faa_DUBU01000013.1_36@PF00015_full_PFAM.339.495:0.0484289[&&NHX:Type=GTDB:gtdb_class=c__Alphaproteobacteria:gtdb_domain=d__Bacteria:gtdb_family=f__Micavibrionaceae:gtdb_genus=g__UM-FILTER-47-13:gtdb_order=o__Micavibrionales:gtdb_phylum=p__Proteobacteria:gtdb_species=s__UM-FILTER-47-13 sp012960155:heptad=MCP-38H:species=d__Bacteria_p__Proteobacteria_c__Alphaproteobacteria_o__Micavibrionales_f__Micavibrionaceae_g__UM-FILTER-47-13_s__UM-FILTER-47-13 sp012960155])0.435:0.0331168[&&NHX:Sample_counter=:Type_counter=GTDB--12:capture_class_counter=:capture_domain_counter=:capture_family_counter=:capture_genus_counter=:capture_order_counter=:capture_phylum_counter=:capture_species_counter=:evoltype=D:gtdb_class_counter=c__Alphaproteobacteria--12:gtdb_domain_counter=d__Bacteria--12:gtdb_family_counter=f__Emcibacteraceae--1||f__GCA-2696645--1||f__Micavibrionaceae--5||f__Rhodospirillaceae--1||f__Sphingomonadaceae--1||f__Terasakiellaceae--3:gtdb_genus_counter=g__Emcibacter--1||g__Hwanghaeella--1||g__Rhodospira--1||g__Sphingorhabdus_B--1||g__TMED27--1||g__Terasakiella--3||g__UBA1672--1||g__UBA2638--1||g__UBA6929--1||g__UM-FILTER-47-13--1:gtdb_order_counter=o__Micavibrionales--5||o__Rhodospirillales--4||o__Sphingomonadales--2||o__UBA8366--1:gtdb_phylum_counter=p__Proteobacteria--12:gtdb_species_counter=s__Emcibacter nanhaiensis--1||s__Hwanghaeella grinnelliae--1||s__Rhodospira marina--1||s__Sphingorhabdus_B sp016720115--1||s__TMED27 sp002687495--1||s__Terasakiella pusilla--1||s__Terasakiella sp013373205--1||s__Terasakiella sp013373265--1||s__UBA1672 sp002320665--1||s__UBA2638 sp002359735--1||s__UBA6929 sp002448815--1||s__UM-FILTER-47-13 sp012960155--1:heptad_counter=MCP-38H--12:lbd_counter=:lca=d__Bacteria:lca_tree=c__Alphaproteobacteria:name=N824465:ref_name_counter=])0.277:0.0373262[&&NHX:Sample_counter=:Type_counter=GTDB--14:capture_class_counter=:capture_domain_counter=:capture_family_counter=:capture_genus_counter=:capture_order_counter=:capture_phylum_counter=:capture_species_counter=:evoltype=D:gtdb_class_counter=c__Alphaproteobacteria--14:gtdb_domain_counter=d__Bacteria--14:gtdb_family_counter=f__Emcibacteraceae--1||f__GCA-2696645--1||f__GCA-2720935--1||f__Kordiimonadaceae--1||f__Micavibrionaceae--5||f__Rhodospirillaceae--1||f__Sphingomonadaceae--1||f__Terasakiellaceae--3:gtdb_genus_counter=g__Emcibacter--1||g__GCA-2720935--1||g__Hwanghaeella--1||g__Kordiimonas--1||g__Rhodospira--1||g__Sphingorhabdus_B--1||g__TMED27--1||g__Terasakiella--3||g__UBA1672--1||g__UBA2638--1||g__UBA6929--1||g__UM-FILTER-47-13--1:gtdb_order_counter=o__Micavibrionales--6||o__Rhodospirillales--4||o__Sphingomonadales--3||o__UBA8366--1:gtdb_phylum_counter=p__Proteobacteria--14:gtdb_species_counter=s__Emcibacter nanhaiensis--1||s__GCA-2720935 sp002720935--1||s__Hwanghaeella grinnelliae--1||s__Kordiimonas sp016764715--1||s__Rhodospira marina--1||s__Sphingorhabdus_B sp016720115--1||s__TMED27 sp002687495--1||s__Terasakiella pusilla--1||s__Terasakiella sp013373205--1||s__Terasakiella sp013373265--1||s__UBA1672 sp002320665--1||s__UBA2638 sp002359735--1||s__UBA6929 sp002448815--1||s__UM-FILTER-47-13 sp012960155--1:heptad_counter=MCP-38H--14:lbd_counter=:lca=d__Bacteria:lca_tree=c__Alphaproteobacteria:name=N824466:ref_name_counter=],(GB_GCA_012926505.1_protein.faa_JABBNT010000003.1_386@PF00015_full_PFAM.325.481:0.029767[&&NHX:Type=GTDB:gtdb_class=c__Alphaproteobacteria:gtdb_domain=d__Bacteria:gtdb_family=f__GCA-2696645:gtdb_genus=g__GCA-2696645:gtdb_order=o__UBA8366:gtdb_phylum=p__Proteobacteria:gtdb_species=s__GCA-2696645 sp012926505:heptad=MCP-38H:species=d__Bacteria_p__Proteobacteria_c__Alphaproteobacteria_o__UBA8366_f__GCA-2696645_g__GCA-2696645_s__GCA-2696645 sp012926505],GB_GCA_012926505.1_protein.faa_JABBNT010000003.1_387@PF00015_full_PFAM.334.490:0.0363763[&&NHX:Type=GTDB:gtdb_class=c__Alphaproteobacteria:gtdb_domain=d__Bacteria:gtdb_family=f__GCA-2696645:gtdb_genus=g__GCA-2696645:gtdb_order=o__UBA8366:gtdb_phylum=p__Proteobacteria:gtdb_species=s__GCA-2696645 sp012926505:heptad=MCP-38H:species=d__Bacteria_p__Proteobacteria_c__Alphaproteobacteria_o__UBA8366_f__GCA-2696645_g__GCA-2696645_s__GCA-2696645 sp012926505])0.976:0.0990449[&&NHX:Sample_counter=:Type_counter=GTDB--2:capture_class_counter=:capture_domain_counter=:capture_family_counter=:capture_genus_counter=:capture_order_counter=:capture_phylum_counter=:capture_species_counter=:evoltype=D:gtdb_class_counter=c__Alphaproteobacteria--2:gtdb_domain_counter=d__Bacteria--2:gtdb_family_counter=f__GCA-2696645--2:gtdb_genus_counter=g__GCA-2696645--2:gtdb_order_counter=o__UBA8366--2:gtdb_phylum_counter=p__Proteobacteria--2:gtdb_species_counter=s__GCA-2696645 sp012926505--2:heptad_counter=MCP-38H--2:lbd_counter=:lca=d__Bacteria:lca_tree=s__GCA-2696645 sp012926505:name=N824469:ref_name_counter=])0.864:0.0848846[&&NHX:Sample_counter=:Type_counter=GTDB--16:capture_class_counter=:capture_domain_counter=:capture_family_counter=:capture_genus_counter=:capture_order_counter=:capture_phylum_counter=:capture_species_counter=:evoltype=D:gtdb_class_counter=c__Alphaproteobacteria--16:gtdb_domain_counter=d__Bacteria--16:gtdb_family_counter=f__Emcibacteraceae--1||f__GCA-2696645--3||f__GCA-2720935--1||f__Kordiimonadaceae--1||f__Micavibrionaceae--5||f__Rhodospirillaceae--1||f__Sphingomonadaceae--1||f__Terasakiellaceae--3:gtdb_genus_counter=g__Emcibacter--1||g__GCA-2696645--2||g__GCA-2720935--1||g__Hwanghaeella--1||g__Kordiimonas--1||g__Rhodospira--1||g__Sphingorhabdus_B--1||g__TMED27--1||g__Terasakiella--3||g__UBA1672--1||g__UBA2638--1||g__UBA6929--1||g__UM-FILTER-47-13--1:gtdb_order_counter=o__Micavibrionales--6||o__Rhodospirillales--4||o__Sphingomonadales--3||o__UBA8366--3:gtdb_phylum_counter=p__Proteobacteria--16:gtdb_species_counter=s__Emcibacter nanhaiensis--1||s__GCA-2696645 sp012926505--2||s__GCA-2720935 sp002720935--1||s__Hwanghaeella grinnelliae--1||s__Kordiimonas sp016764715--1||s__Rhodospira marina--1||s__Sphingorhabdus_B sp016720115--1||s__TMED27 sp002687495--1||s__Terasakiella pusilla--1||s__Terasakiella sp013373205--1||s__Terasakiella sp013373265--1||s__UBA1672 sp002320665--1||s__UBA2638 sp002359735--1||s__UBA6929 sp002448815--1||s__UM-FILTER-47-13 sp012960155--1:heptad_counter=MCP-38H--16:lbd_counter=:lca=d__Bacteria:lca_tree=c__Alphaproteobacteria:name=N824470:ref_name_counter=],((GB_GCA_019232825.1_protein.faa_JAFAND010000012.1_6@PF00015_full_PFAM.295.459:0.135098[&&NHX:Type=GTDB:gtdb_class=c__Gammaproteobacteria:gtdb_domain=d__Bacteria:gtdb_family=f__Chromobacteriaceae:gtdb_genus=g__Paludibacterium:gtdb_order=o__Burkholderiales:gtdb_phylum=p__Proteobacteria:gtdb_species=s__Paludibacterium sp019232825:heptad=MCP-38H:species=d__Bacteria_p__Proteobacteria_c__Gammaproteobacteria_o__Burkholderiales_f__Chromobacteriaceae_g__Paludibacterium_s__Paludibacterium sp019232825],a7ab293b-781e-4b3c-87ff-302a2a35966c_4@MCPsignal.395.449:0.445342[&&NHX:Sample=rhizpot3:Type=capture:capture_class=c__Gammaproteobacteria:capture_domain=d__Bacteria:capture_family=f__Burkholderiaceae:capture_genus=g__Variovorax:capture_order=o__Burkholderiales:capture_phylum=p__Proteobacteria:capture_species=s__Variovorax beijingensis_A:heptad=MCP-38H])0.9:0.201131[&&NHX:Sample_counter=rhizpot3--1:Type_counter=GTDB--1||capture--1:capture_class_counter=c__Gammaproteobacteria--1:capture_domain_counter=d__Bacteria--1:capture_family_counter=f__Burkholderiaceae--1:capture_genus_counter=g__Variovorax--1:capture_order_counter=o__Burkholderiales--1:capture_phylum_counter=p__Proteobacteria--1:capture_species_counter=s__Variovorax beijingensis_A--1:gtdb_class_counter=c__Gammaproteobacteria--1:gtdb_domain_counter=d__Bacteria--1:gtdb_family_counter=f__Chromobacteriaceae--1:gtdb_genus_counter=g__Paludibacterium--1:gtdb_order_counter=o__Burkholderiales--1:gtdb_phylum_counter=p__Proteobacteria--1:gtdb_species_counter=s__Paludibacterium sp019232825--1:heptad_counter=MCP-38H--2:lbd_counter=:lca_tree=s__Paludibacterium sp019232825:name=N824473:ref_name_counter=],(ffebfaae-c33a-433b-9d3c-51e1bda6d792_2@MCPsignal.27.178:5e-09[&&NHX:Sample=rhiztom3:Type=capture:besthit=59.3:bitscore=113.0:capture_class=c__Gammaproteobacteria:capture_domain=d__Bacteria:capture_family=f__Pseudomonadaceae:capture_genus=g__Pseudomonas_E:capture_order=o__Pseudomonadales:capture_phylum=p__Proteobacteria:capture_species=s__Pseudomonas_E sp011369485:evalue=4.23e-32:gapopen=0.0:heptad=MCP-38H:length=150.0:mismatch=61.0:qcovhsp=99.3:qend=150.0:qstart=1.0:ref_name=GB_GCA_006218045.1_protein.faa_VBWB01000038.1_8@PF00015_full_PFAM.319.482:scovhsp=92.0:send=156.0:sstart=7.0],5df7ad11-c680-4922-8ab5-807d12fb6e3f_5@MCPsignal.27.159:0.00573983[&&NHX:Sample=rhiztom3:Type=capture:besthit=56.8:bitscore=122.0:capture_class=c__Gammaproteobacteria:capture_domain=d__Bacteria:capture_family=f__Pseudomonadaceae:capture_genus=g__Pseudomonas_E:capture_order=o__Pseudomonadales:capture_phylum=p__Proteobacteria:capture_species=s__Pseudomonas_E fluorescens_BD:evalue=5.69e-36:gapopen=0.0:heptad=MCP-38H:length=132.0:mismatch=57.0:qcovhsp=100.0:qend=132.0:qstart=1.0:ref_name=RS_GCF_002148795.1_protein.faa_NZ_MPOB01000013.1_58@PF00015_full_PFAM.327.482:scovhsp=85.2:send=132.0:sstart=1.0])1:0.309323[&&NHX:Sample_counter=rhiztom3--2:Type_counter=capture--2:besthit_avg=58.05:besthit_max=59.3:besthit_min=56.8:besthit_std=1.7677669529663689:besthit_sum=116.1:bitscore_avg=117.5:bitscore_max=122.0:bitscore_min=113.0:bitscore_std=6.363961030678928:bitscore_sum=235.0:capture_class_counter=c__Gammaproteobacteria--2:capture_domain_counter=d__Bacteria--2:capture_family_counter=f__Pseudomonadaceae--2:capture_genus_counter=g__Pseudomonas_E--2:capture_order_counter=o__Pseudomonadales--2:capture_phylum_counter=p__Proteobacteria--2:capture_species_counter=s__Pseudomonas_E fluorescens_BD--1||s__Pseudomonas_E sp011369485--1:evalue_avg=2.1152845e-32:evalue_max=4.23e-32:evalue_min=5.69e-36:evalue_std=2.9906593406606006e-32:evalue_sum=4.230569e-32:gapopen_avg=0.0:gapopen_max=0.0:gapopen_min=0.0:gapopen_std=0.0:gapopen_sum=0.0:gtdb_class_counter=:gtdb_domain_counter=:gtdb_family_counter=:gtdb_genus_counter=:gtdb_order_counter=:gtdb_phylum_counter=:gtdb_species_counter=:heptad_counter=MCP-38H--2:lbd_counter=:length_avg=141.0:length_max=150.0:length_min=132.0:length_std=12.727922061357855:length_sum=282.0:mismatch_avg=59.0:mismatch_max=61.0:mismatch_min=57.0:mismatch_std=2.8284271247461903:mismatch_sum=118.0:name=N824476:qcovhsp_avg=99.65:qcovhsp_max=100.0:qcovhsp_min=99.3:qcovhsp_std=0.4949747468305853:qcovhsp_sum=199.3:qend_avg=141.0:qend_max=150.0:qend_min=132.0:qend_std=12.727922061357855:qend_sum=282.0:qstart_avg=1.0:qstart_max=1.0:qstart_min=1.0:qstart_std=0.0:qstart_sum=2.0:ref_name_counter=GB_GCA_006218045.1_protein.faa_VBWB01000038.1_8@PF00015_full_PFAM.319.482--1||RS_GCF_002148795.1_protein.faa_NZ_MPOB01000013.1_58@PF00015_full_PFAM.327.482--1:scovhsp_avg=88.6:scovhsp_max=92.0:scovhsp_min=85.2:scovhsp_std=4.808326112068521:scovhsp_sum=177.2:send_avg=144.0:send_max=156.0:send_min=132.0:send_std=16.97056274847714:send_sum=288.0:sstart_avg=4.0:sstart_max=7.0:sstart_min=1.0:sstart_std=4.242640687119285:sstart_sum=8.0])0.892:0.0884895[&&NHX:Sample_counter=rhizpot3--1||rhiztom3--2:Type_counter=GTDB--1||capture--3:besthit_avg=58.05:besthit_max=59.3:besthit_min=56.8:besthit_std=1.7677669529663689:besthit_sum=116.1:bitscore_avg=117.5:bitscore_max=122.0:bitscore_min=113.0:bitscore_std=6.363961030678928:bitscore_sum=235.0:capture_class_counter=c__Gammaproteobacteria--3:capture_domain_counter=d__Bacteria--3:capture_family_counter=f__Burkholderiaceae--1||f__Pseudomonadaceae--2:capture_genus_counter=g__Pseudomonas_E--2||g__Variovorax--1:capture_order_counter=o__Burkholderiales--1||o__Pseudomonadales--2:capture_phylum_counter=p__Proteobacteria--3:capture_species_counter=s__Pseudomonas_E fluorescens_BD--1||s__Pseudomonas_E sp011369485--1||s__Variovorax beijingensis_A--1:evalue_avg=2.1152845e-32:evalue_max=4.23e-32:evalue_min=5.69e-36:evalue_std=2.9906593406606006e-32:evalue_sum=4.230569e-32:gapopen_avg=0.0:gapopen_max=0.0:gapopen_min=0.0:gapopen_std=0.0:gapopen_sum=0.0:gtdb_class_counter=c__Gammaproteobacteria--1:gtdb_domain_counter=d__Bacteria--1:gtdb_family_counter=f__Chromobacteriaceae--1:gtdb_genus_counter=g__Paludibacterium--1:gtdb_order_counter=o__Burkholderiales--1:gtdb_phylum_counter=p__Proteobacteria--1:gtdb_species_counter=s__Paludibacterium sp019232825--1:heptad_counter=MCP-38H--4:lbd_counter=:lca_tree=s__Paludibacterium sp019232825:length_avg=141.0:length_max=150.0:length_min=132.0:length_std=12.727922061357855:length_sum=282.0:mismatch_avg=59.0:mismatch_max=61.0:mismatch_min=57.0:mismatch_std=2.8284271247461903:mismatch_sum=118.0:name=N824477:qcovhsp_avg=99.65:qcovhsp_max=100.0:qcovhsp_min=99.3:qcovhsp_std=0.4949747468305853:qcovhsp_sum=199.3:qend_avg=141.0:qend_max=150.0:qend_min=132.0:qend_std=12.727922061357855:qend_sum=282.0:qstart_avg=1.0:qstart_max=1.0:qstart_min=1.0:qstart_std=0.0:qstart_sum=2.0:ref_name_counter=GB_GCA_006218045.1_protein.faa_VBWB01000038.1_8@PF00015_full_PFAM.319.482--1||RS_GCF_002148795.1_protein.faa_NZ_MPOB01000013.1_58@PF00015_full_PFAM.327.482--1:scovhsp_avg=88.6:scovhsp_max=92.0:scovhsp_min=85.2:scovhsp_std=4.808326112068521:scovhsp_sum=177.2:send_avg=144.0:send_max=156.0:send_min=132.0:send_std=16.97056274847714:send_sum=288.0:sstart_avg=4.0:sstart_max=7.0:sstart_min=1.0:sstart_std=4.242640687119285:sstart_sum=8.0])0.873:0.0710302[&&NHX:Sample_counter=rhizpot3--1||rhiztom3--2:Type_counter=GTDB--17||capture--3:besthit_avg=58.05:besthit_max=59.3:besthit_min=56.8:besthit_std=1.7677669529663689:besthit_sum=116.1:bitscore_avg=117.5:bitscore_max=122.0:bitscore_min=113.0:bitscore_std=6.363961030678928:bitscore_sum=235.0:capture_class_counter=c__Gammaproteobacteria--3:capture_domain_counter=d__Bacteria--3:capture_family_counter=f__Burkholderiaceae--1||f__Pseudomonadaceae--2:capture_genus_counter=g__Pseudomonas_E--2||g__Variovorax--1:capture_order_counter=o__Burkholderiales--1||o__Pseudomonadales--2:capture_phylum_counter=p__Proteobacteria--3:capture_species_counter=s__Pseudomonas_E fluorescens_BD--1||s__Pseudomonas_E sp011369485--1||s__Variovorax beijingensis_A--1:evalue_avg=2.1152845e-32:evalue_max=4.23e-32:evalue_min=5.69e-36:evalue_std=2.9906593406606006e-32:evalue_sum=4.230569e-32:gapopen_avg=0.0:gapopen_max=0.0:gapopen_min=0.0:gapopen_std=0.0:gapopen_sum=0.0:gtdb_class_counter=c__Alphaproteobacteria--16||c__Gammaproteobacteria--1:gtdb_domain_counter=d__Bacteria--17:gtdb_family_counter=f__Chromobacteriaceae--1||f__Emcibacteraceae--1||f__GCA-2696645--3||f__GCA-2720935--1||f__Kordiimonadaceae--1||f__Micavibrionaceae--5||f__Rhodospirillaceae--1||f__Sphingomonadaceae--1||f__Terasakiellaceae--3:gtdb_genus_counter=g__Emcibacter--1||g__GCA-2696645--2||g__GCA-2720935--1||g__Hwanghaeella--1||g__Kordiimonas--1||g__Paludibacterium--1||g__Rhodospira--1||g__Sphingorhabdus_B--1||g__TMED27--1||g__Terasakiella--3||g__UBA1672--1||g__UBA2638--1||g__UBA6929--1||g__UM-FILTER-47-13--1:gtdb_order_counter=o__Burkholderiales--1||o__Micavibrionales--6||o__Rhodospirillales--4||o__Sphingomonadales--3||o__UBA8366--3:gtdb_phylum_counter=p__Proteobacteria--17:gtdb_species_counter=s__Emcibacter nanhaiensis--1||s__GCA-2696645 sp012926505--2||s__GCA-2720935 sp002720935--1||s__Hwanghaeella grinnelliae--1||s__Kordiimonas sp016764715--1||s__Paludibacterium sp019232825--1||s__Rhodospira marina--1||s__Sphingorhabdus_B sp016720115--1||s__TMED27 sp002687495--1||s__Terasakiella pusilla--1||s__Terasakiella sp013373205--1||s__Terasakiella sp013373265--1||s__UBA1672 sp002320665--1||s__UBA2638 sp002359735--1||s__UBA6929 sp002448815--1||s__UM-FILTER-47-13 sp012960155--1:heptad_counter=MCP-38H--20:lbd_counter=:lca_tree=c__Alphaproteobacteria:length_avg=141.0:length_max=150.0:length_min=132.0:length_std=12.727922061357855:length_sum=282.0:mismatch_avg=59.0:mismatch_max=61.0:mismatch_min=57.0:mismatch_std=2.8284271247461903:mismatch_sum=118.0:name=N824478:qcovhsp_avg=99.65:qcovhsp_max=100.0:qcovhsp_min=99.3:qcovhsp_std=0.4949747468305853:qcovhsp_sum=199.3:qend_avg=141.0:qend_max=150.0:qend_min=132.0:qend_std=12.727922061357855:qend_sum=282.0:qstart_avg=1.0:qstart_max=1.0:qstart_min=1.0:qstart_std=0.0:qstart_sum=2.0:ref_name_counter=GB_GCA_006218045.1_protein.faa_VBWB01000038.1_8@PF00015_full_PFAM.319.482--1||RS_GCF_002148795.1_protein.faa_NZ_MPOB01000013.1_58@PF00015_full_PFAM.327.482--1:scovhsp_avg=88.6:scovhsp_max=92.0:scovhsp_min=85.2:scovhsp_std=4.808326112068521:scovhsp_sum=177.2:send_avg=144.0:send_max=156.0:send_min=132.0:send_std=16.97056274847714:send_sum=288.0:sstart_avg=4.0:sstart_max=7.0:sstart_min=1.0:sstart_std=4.242640687119285:sstart_sum=8.0],(((GB_GCA_009712185.1_protein.faa_WASQ01000100.1_65@PF00015_full_PFAM.329.482:0.212939[&&NHX:Type=GTDB:gtdb_class=c__Alphaproteobacteria:gtdb_domain=d__Bacteria:gtdb_family=f__Magnetospirillaceae:gtdb_genus=g__Telmatospirillum:gtdb_order=o__Rhodospirillales:gtdb_phylum=p__Proteobacteria:gtdb_species=s__Telmatospirillum sp009712185:heptad=MCP-38H:species=d__Bacteria_p__Proteobacteria_c__Alphaproteobacteria_o__Rhodospirillales_f__Magnetospirillaceae_g__Telmatospirillum_s__Telmatospirillum sp009712185],GB_GCA_903858635.1_protein.faa_CAIOJO010000292.1_3@PF00015_full_PFAM.343.502:0.0751347[&&NHX:Type=GTDB:gtdb_class=c__Alphaproteobacteria:gtdb_domain=d__Bacteria:gtdb_family=f__Magnetospirillaceae:gtdb_genus=g__Telmatospirillum:gtdb_order=o__Rhodospirillales:gtdb_phylum=p__Proteobacteria:gtdb_species=s__Telmatospirillum sp903858635:heptad=MCP-38H:species=d__Bacteria_p__Proteobacteria_c__Alphaproteobacteria_o__Rhodospirillales_f__Magnetospirillaceae_g__Telmatospirillum_s__Telmatospirillum sp903858635])0.727:0.0310303[&&NHX:Sample_counter=:Type_counter=GTDB--2:capture_class_counter=:capture_domain_counter=:capture_family_counter=:capture_genus_counter=:capture_order_counter=:capture_phylum_counter=:capture_species_counter=:evoltype=D:gtdb_class_counter=c__Alphaproteobacteria--2:gtdb_domain_counter=d__Bacteria--2:gtdb_family_counter=f__Magnetospirillaceae--2:gtdb_genus_counter=g__Telmatospirillum--2:gtdb_order_counter=o__Rhodospirillales--2:gtdb_phylum_counter=p__Proteobacteria--2:gtdb_species_counter=s__Telmatospirillum sp009712185--1||s__Telmatospirillum sp903858635--1:heptad_counter=MCP-38H--2:lbd_counter=:lca=d__Bacteria:lca_tree=g__Telmatospirillum:name=N824481:ref_name_counter=],((RS_GCF_002251735.1_protein.faa_NZ_NOXS01000035.1_398@PF00015_full_PFAM.323.489:0.238085[&&NHX:Type=GTDB:gtdb_class=c__Alphaproteobacteria:gtdb_domain=d__Bacteria:gtdb_family=f__Elsteraceae:gtdb_genus=g__Elstera:gtdb_order=o__Elsterales:gtdb_phylum=p__Proteobacteria:gtdb_species=s__Elstera cyanobacteriorum:heptad=MCP-38H:species=d__Bacteria_p__Proteobacteria_c__Alphaproteobacteria_o__Elsterales_f__Elsteraceae_g__Elstera_s__Elstera cyanobacteriorum],(GB_GCA_006218045.1_protein.faa_VBWB01000038.1_8@PF00015_full_PFAM.319.482:0.139225[&&NHX:Type=GTDB:gtdb_class=c__Alphaproteobacteria:gtdb_domain=d__Bacteria:gtdb_family=f__Magnetospirillaceae:gtdb_genus=g__Magnetospirillum:gtdb_order=o__Rhodospirillales:gtdb_phylum=p__Proteobacteria:gtdb_species=s__Magnetospirillum sp006218045:heptad=MCP-38H:species=d__Bacteria_p__Proteobacteria_c__Alphaproteobacteria_o__Rhodospirillales_f__Magnetospirillaceae_g__Magnetospirillum_s__Magnetospirillum sp006218045],GB_GCA_009712185.1_protein.faa_WASQ01000100.1_64@PF00015_full_PFAM.330.473:0.163465[&&NHX:Type=GTDB:gtdb_class=c__Alphaproteobacteria:gtdb_domain=d__Bacteria:gtdb_family=f__Magnetospirillaceae:gtdb_genus=g__Telmatospirillum:gtdb_order=o__Rhodospirillales:gtdb_phylum=p__Proteobacteria:gtdb_species=s__Telmatospirillum sp009712185:heptad=MCP-38H:species=d__Bacteria_p__Proteobacteria_c__Alphaproteobacteria_o__Rhodospirillales_f__Magnetospirillaceae_g__Telmatospirillum_s__Telmatospirillum sp009712185])0.414:0.0259761[&&NHX:Sample_counter=:Type_counter=GTDB--2:capture_class_counter=:capture_domain_counter=:capture_family_counter=:capture_genus_counter=:capture_order_counter=:capture_phylum_counter=:capture_species_counter=:evoltype=D:gtdb_class_counter=c__Alphaproteobacteria--2:gtdb_domain_counter=d__Bacteria--2:gtdb_family_counter=f__Magnetospirillaceae--2:gtdb_genus_counter=g__Magnetospirillum--1||g__Telmatospirillum--1:gtdb_order_counter=o__Rhodospirillales--2:gtdb_phylum_counter=p__Proteobacteria--2:gtdb_species_counter=s__Magnetospirillum sp006218045--1||s__Telmatospirillum sp009712185--1:heptad_counter=MCP-38H--2:lbd_counter=:lca=d__Bacteria:lca_tree=f__Magnetospirillaceae:name=N824485:ref_name_counter=])0.668:0.0304969[&&NHX:Sample_counter=:Type_counter=GTDB--3:capture_class_counter=:capture_domain_counter=:capture_family_counter=:capture_genus_counter=:capture_order_counter=:capture_phylum_counter=:capture_species_counter=:evoltype=D:gtdb_class_counter=c__Alphaproteobacteria--3:gtdb_domain_counter=d__Bacteria--3:gtdb_family_counter=f__Elsteraceae--1||f__Magnetospirillaceae--2:gtdb_genus_counter=g__Elstera--1||g__Magnetospirillum--1||g__Telmatospirillum--1:gtdb_order_counter=o__Elsterales--1||o__Rhodospirillales--2:gtdb_phylum_counter=p__Proteobacteria--3:gtdb_species_counter=s__Elstera cyanobacteriorum--1||s__Magnetospirillum sp006218045--1||s__Telmatospirillum sp009712185--1:heptad_counter=MCP-38H--3:lbd_counter=:lca=d__Bacteria:lca_tree=c__Alphaproteobacteria:name=N824486:ref_name_counter=],GB_GCA_001898825.1_protein.faa_MKVK01000057.1_18@PF00015_full_PFAM.321.465:0.126092[&&NHX:Type=GTDB:gtdb_class=c__Alphaproteobacteria:gtdb_domain=d__Bacteria:gtdb_family=f__Magnetospirillaceae:gtdb_genus=g__Magnetospirillum:gtdb_order=o__Rhodospirillales:gtdb_phylum=p__Proteobacteria:gtdb_species=s__Magnetospirillum sp001898825:heptad=MCP-38H:species=d__Bacteria_p__Proteobacteria_c__Alphaproteobacteria_o__Rhodospirillales_f__Magnetospirillaceae_g__Magnetospirillum_s__Magnetospirillum sp001898825])0.892:0.0409013[&&NHX:Sample_counter=:Type_counter=GTDB--4:capture_class_counter=:capture_domain_counter=:capture_family_counter=:capture_genus_counter=:capture_order_counter=:capture_phylum_counter=:capture_species_counter=:evoltype=D:gtdb_class_counter=c__Alphaproteobacteria--4:gtdb_domain_counter=d__Bacteria--4:gtdb_family_counter=f__Elsteraceae--1||f__Magnetospirillaceae--3:gtdb_genus_counter=g__Elstera--1||g__Magnetospirillum--2||g__Telmatospirillum--1:gtdb_order_counter=o__Elsterales--1||o__Rhodospirillales--3:gtdb_phylum_counter=p__Proteobacteria--4:gtdb_species_counter=s__Elstera cyanobacteriorum--1||s__Magnetospirillum sp001898825--1||s__Magnetospirillum sp006218045--1||s__Telmatospirillum sp009712185--1:heptad_counter=MCP-38H--4:lbd_counter=:lca=d__Bacteria:lca_tree=c__Alphaproteobacteria:name=N824488:ref_name_counter=])0.967:0.0724141[&&NHX:Sample_counter=:Type_counter=GTDB--6:capture_class_counter=:capture_domain_counter=:capture_family_counter=:capture_genus_counter=:capture_order_counter=:capture_phylum_counter=:capture_species_counter=:evoltype=D:gtdb_class_counter=c__Alphaproteobacteria--6:gtdb_domain_counter=d__Bacteria--6:gtdb_family_counter=f__Elsteraceae--1||f__Magnetospirillaceae--5:gtdb_genus_counter=g__Elstera--1||g__Magnetospirillum--2||g__Telmatospirillum--3:gtdb_order_counter=o__Elsterales--1||o__Rhodospirillales--5:gtdb_phylum_counter=p__Proteobacteria--6:gtdb_species_counter=s__Elstera cyanobacteriorum--1||s__Magnetospirillum sp001898825--1||s__Magnetospirillum sp006218045--1||s__Telmatospirillum sp009712185--2||s__Telmatospirillum sp903858635--1:heptad_counter=MCP-38H--6:lbd_counter=:lca=d__Bacteria:lca_tree=c__Alphaproteobacteria:name=N824489:ref_name_counter=],(174f49cf-a797-4b97-8185-f6a1ac96a674_2@MCPsignal.140.230:0.118492[&&NHX:Sample=rhiztom3:Type=capture:besthit=82.8:bitscore=125.0:capture_class=c__Actinomycetia:capture_domain=d__Bacteria:capture_family=f__Geodermatophilaceae:capture_genus=g__Blastococcus:capture_order=o__Mycobacteriales:capture_phylum=p__Actinobacteriota:capture_species=s__Blastococcus saxobsidens:evalue=8.88e-38:gapopen=0.0:heptad=MCP-38H:length=87.0:mismatch=15.0:qcovhsp=96.7:qend=87.0:qstart=1.0:ref_name=GB_GCA_009377445.1_protein.faa_WHUA01000007.1_35@PF00015_full_PFAM.331.483:scovhsp=57.2:send=93.0:sstart=7.0],((b27304fc-8aeb-4d29-99d8-a9c381a6e978_6@MCPsignal.183.307:5e-09[&&NHX:Sample=rhiztom3:Type=capture:capture_class=c__Gammaproteobacteria:capture_domain=d__Bacteria:capture_family=f__Rhodocyclaceae:capture_genus=g__Propionivibrio:capture_order=o__Burkholderiales:capture_phylum=p__Proteobacteria:capture_species=s__Propionivibrio sp018262095:heptad=MCP-38H],27a5d68b-6ba2-44f0-987c-d4e21215162d_4@MCPsignal.183.278:0.173382[&&NHX:Sample=rhiztom3:Type=capture:besthit=62.8:bitscore=88.2:capture_class=c__Gammaproteobacteria:capture_domain=d__Bacteria:capture_family=f__Pseudomonadaceae:capture_genus=g__Pseudomonas_E:capture_order=o__Pseudomonadales:capture_phylum=p__Proteobacteria:capture_species=s__Pseudomonas_E sp900110765:evalue=4.44e-23:gapopen=0.0:heptad=MCP-38H:length=94.0:mismatch=35.0:qcovhsp=98.9:qend=94.0:qstart=1.0:ref_name=GB_GCA_903858635.1_protein.faa_CAIOJO010000292.1_3@PF00015_full_PFAM.343.502:scovhsp=59.1:send=104.0:sstart=11.0])0:5e-09[&&NHX:Sample_counter=rhiztom3--2:Type_counter=capture--2:besthit_avg=62.8:besthit_max=62.8:besthit_min=62.8:besthit_std=0:besthit_sum=62.8:bitscore_avg=88.2:bitscore_max=88.2:bitscore_min=88.2:bitscore_std=0:bitscore_sum=88.2:capture_class_counter=c__Gammaproteobacteria--2:capture_domain_counter=d__Bacteria--2:capture_family_counter=f__Pseudomonadaceae--1||f__Rhodocyclaceae--1:capture_genus_counter=g__Propionivibrio--1||g__Pseudomonas_E--1:capture_order_counter=o__Burkholderiales--1||o__Pseudomonadales--1:capture_phylum_counter=p__Proteobacteria--2:capture_species_counter=s__Propionivibrio sp018262095--1||s__Pseudomonas_E sp900110765--1:evalue_avg=4.44e-23:evalue_max=4.44e-23:evalue_min=4.44e-23:evalue_std=0:evalue_sum=4.44e-23:gapopen_avg=0.0:gapopen_max=0.0:gapopen_min=0.0:gapopen_std=0:gapopen_sum=0.0:gtdb_class_counter=:gtdb_domain_counter=:gtdb_family_counter=:gtdb_genus_counter=:gtdb_order_counter=:gtdb_phylum_counter=:gtdb_species_counter=:heptad_counter=MCP-38H--2:lbd_counter=:length_avg=94.0:length_max=94.0:length_min=94.0:length_std=0:length_sum=94.0:mismatch_avg=35.0:mismatch_max=35.0:mismatch_min=35.0:mismatch_std=0:mismatch_sum=35.0:name=N824493:qcovhsp_avg=98.9:qcovhsp_max=98.9:qcovhsp_min=98.9:qcovhsp_std=0:qcovhsp_sum=98.9:qend_avg=94.0:qend_max=94.0:qend_min=94.0:qend_std=0:qend_sum=94.0:qstart_avg=1.0:qstart_max=1.0:qstart_min=1.0:qstart_std=0:qstart_sum=1.0:ref_name_counter=GB_GCA_903858635.1_protein.faa_CAIOJO010000292.1_3@PF00015_full_PFAM.343.502--1:scovhsp_avg=59.1:scovhsp_max=59.1:scovhsp_min=59.1:scovhsp_std=0:scovhsp_sum=59.1:send_avg=104.0:send_max=104.0:send_min=104.0:send_std=0:send_sum=104.0:sstart_avg=11.0:sstart_max=11.0:sstart_min=11.0:sstart_std=0:sstart_sum=11.0],d1b399f5-0a2b-4c24-b6fa-b83e8b17040b_5@MCPsignal.40.119:0.0651547[&&NHX:Sample=rhizpot3:Type=capture:besthit=83.5:bitscore=119.0:capture_class=c__Alphaproteobacteria:capture_domain=d__Bacteria:capture_family=f__Methyloligellaceae:capture_genus=g__Methyloceanibacter:capture_order=o__Rhizobiales:capture_phylum=p__Proteobacteria:capture_species=s__Methyloceanibacter methanicus:evalue=1.07e-35:gapopen=0.0:heptad=MCP-38H:length=79.0:mismatch=13.0:qcovhsp=100.0:qend=79.0:qstart=1.0:ref_name=GB_GCA_009377445.1_protein.faa_WHUA01000007.1_35@PF00015_full_PFAM.331.483:scovhsp=52.0:send=84.0:sstart=6.0])0.899:0.0618971[&&NHX:Sample_counter=rhizpot3--1||rhiztom3--2:Type_counter=capture--3:besthit_avg=73.15:besthit_max=83.5:besthit_min=62.8:besthit_std=14.637110370561535:besthit_sum=146.3:bitscore_avg=103.6:bitscore_max=119.0:bitscore_min=88.2:bitscore_std=21.778888860545663:bitscore_sum=207.2:capture_class_counter=c__Alphaproteobacteria--1||c__Gammaproteobacteria--2:capture_domain_counter=d__Bacteria--3:capture_family_counter=f__Methyloligellaceae--1||f__Pseudomonadaceae--1||f__Rhodocyclaceae--1:capture_genus_counter=g__Methyloceanibacter--1||g__Propionivibrio--1||g__Pseudomonas_E--1:capture_order_counter=o__Burkholderiales--1||o__Pseudomonadales--1||o__Rhizobiales--1:capture_phylum_counter=p__Proteobacteria--3:capture_species_counter=s__Methyloceanibacter methanicus--1||s__Propionivibrio sp018262095--1||s__Pseudomonas_E sp900110765--1:evalue_avg=2.2200000000005352e-23:evalue_max=4.44e-23:evalue_min=1.07e-35:evalue_std=3.1395541084675145e-23:evalue_sum=4.4400000000010704e-23:gapopen_avg=0.0:gapopen_max=0.0:gapopen_min=0.0:gapopen_std=0.0:gapopen_sum=0.0:gtdb_class_counter=:gtdb_domain_counter=:gtdb_family_counter=:gtdb_genus_counter=:gtdb_order_counter=:gtdb_phylum_counter=:gtdb_species_counter=:heptad_counter=MCP-38H--3:lbd_counter=:length_avg=86.5:length_max=94.0:length_min=79.0:length_std=10.606601717798213:length_sum=173.0:mismatch_avg=24.0:mismatch_max=35.0:mismatch_min=13.0:mismatch_std=15.556349186104045:mismatch_sum=48.0:name=N824495:qcovhsp_avg=99.45:qcovhsp_max=100.0:qcovhsp_min=98.9:qcovhsp_std=0.7778174593051983:qcovhsp_sum=198.9:qend_avg=86.5:qend_max=94.0:qend_min=79.0:qend_std=10.606601717798213:qend_sum=173.0:qstart_avg=1.0:qstart_max=1.0:qstart_min=1.0:qstart_std=0.0:qstart_sum=2.0:ref_name_counter=GB_GCA_009377445.1_protein.faa_WHUA01000007.1_35@PF00015_full_PFAM.331.483--1||GB_GCA_903858635.1_protein.faa_CAIOJO010000292.1_3@PF00015_full_PFAM.343.502--1:scovhsp_avg=55.55:scovhsp_max=59.1:scovhsp_min=52.0:scovhsp_std=5.020458146424489:scovhsp_sum=111.1:send_avg=94.0:send_max=104.0:send_min=84.0:send_std=14.142135623730951:send_sum=188.0:sstart_avg=8.5:sstart_max=11.0:sstart_min=6.0:sstart_std=3.5355339059327378:sstart_sum=17.0])0.672:0.0375618[&&NHX:Sample_counter=rhizpot3--1||rhiztom3--3:Type_counter=capture--4:besthit_avg=76.36666666666667:besthit_max=83.5:besthit_min=62.8:besthit_std=11.754289996989753:besthit_sum=229.10000000000002:bitscore_avg=110.73333333333333:bitscore_max=125.0:bitscore_min=88.2:bitscore_std=19.74369097543145:bitscore_sum=332.2:capture_class_counter=c__Actinomycetia--1||c__Alphaproteobacteria--1||c__Gammaproteobacteria--2:capture_domain_counter=d__Bacteria--4:capture_family_counter=f__Geodermatophilaceae--1||f__Methyloligellaceae--1||f__Pseudomonadaceae--1||f__Rhodocyclaceae--1:capture_genus_counter=g__Blastococcus--1||g__Methyloceanibacter--1||g__Propionivibrio--1||g__Pseudomonas_E--1:capture_order_counter=o__Burkholderiales--1||o__Mycobacteriales--1||o__Pseudomonadales--1||o__Rhizobiales--1:capture_phylum_counter=p__Actinobacteriota--1||p__Proteobacteria--3:capture_species_counter=s__Blastococcus saxobsidens--1||s__Methyloceanibacter methanicus--1||s__Propionivibrio sp018262095--1||s__Pseudomonas_E sp900110765--1:evalue_avg=1.4800000000003596e-23:evalue_max=4.44e-23:evalue_min=8.88e-38:evalue_std=2.563435195201627e-23:evalue_sum=4.440000000001079e-23:gapopen_avg=0.0:gapopen_max=0.0:gapopen_min=0.0:gapopen_std=0.0:gapopen_sum=0.0:gtdb_class_counter=:gtdb_domain_counter=:gtdb_family_counter=:gtdb_genus_counter=:gtdb_order_counter=:gtdb_phylum_counter=:gtdb_species_counter=:heptad_counter=MCP-38H--4:lbd_counter=:length_avg=86.66666666666667:length_max=94.0:length_min=79.0:length_std=7.505553499465135:length_sum=260.0:mismatch_avg=21.0:mismatch_max=35.0:mismatch_min=13.0:mismatch_std=12.165525060596439:mismatch_sum=63.0:name=N824496:qcovhsp_avg=98.53333333333335:qcovhsp_max=100.0:qcovhsp_min=96.7:qcovhsp_std=1.6802777548171404:qcovhsp_sum=295.6:qend_avg=86.66666666666667:qend_max=94.0:qend_min=79.0:qend_std=7.505553499465135:qend_sum=260.0:qstart_avg=1.0:qstart_max=1.0:qstart_min=1.0:qstart_std=0.0:qstart_sum=3.0:ref_name_counter=GB_GCA_009377445.1_protein.faa_WHUA01000007.1_35@PF00015_full_PFAM.331.483--2||GB_GCA_903858635.1_protein.faa_CAIOJO010000292.1_3@PF00015_full_PFAM.343.502--1:scovhsp_avg=56.1:scovhsp_max=59.1:scovhsp_min=52.0:scovhsp_std=3.6755951898978223:scovhsp_sum=168.3:send_avg=93.66666666666667:send_max=104.0:send_min=84.0:send_std=10.016652800877813:send_sum=281.0:sstart_avg=8.0:sstart_max=11.0:sstart_min=6.0:sstart_std=2.6457513110645907:sstart_sum=24.0])0.561:0.014063[&&NHX:Sample_counter=rhizpot3--1||rhiztom3--3:Type_counter=GTDB--6||capture--4:besthit_avg=76.36666666666667:besthit_max=83.5:besthit_min=62.8:besthit_std=11.754289996989753:besthit_sum=229.10000000000002:bitscore_avg=110.73333333333333:bitscore_max=125.0:bitscore_min=88.2:bitscore_std=19.74369097543145:bitscore_sum=332.2:capture_class_counter=c__Actinomycetia--1||c__Alphaproteobacteria--1||c__Gammaproteobacteria--2:capture_domain_counter=d__Bacteria--4:capture_family_counter=f__Geodermatophilaceae--1||f__Methyloligellaceae--1||f__Pseudomonadaceae--1||f__Rhodocyclaceae--1:capture_genus_counter=g__Blastococcus--1||g__Methyloceanibacter--1||g__Propionivibrio--1||g__Pseudomonas_E--1:capture_order_counter=o__Burkholderiales--1||o__Mycobacteriales--1||o__Pseudomonadales--1||o__Rhizobiales--1:capture_phylum_counter=p__Actinobacteriota--1||p__Proteobacteria--3:capture_species_counter=s__Blastococcus saxobsidens--1||s__Methyloceanibacter methanicus--1||s__Propionivibrio sp018262095--1||s__Pseudomonas_E sp900110765--1:evalue_avg=1.4800000000003596e-23:evalue_max=4.44e-23:evalue_min=8.88e-38:evalue_std=2.563435195201627e-23:evalue_sum=4.440000000001079e-23:gapopen_avg=0.0:gapopen_max=0.0:gapopen_min=0.0:gapopen_std=0.0:gapopen_sum=0.0:gtdb_class_counter=c__Alphaproteobacteria--6:gtdb_domain_counter=d__Bacteria--6:gtdb_family_counter=f__Elsteraceae--1||f__Magnetospirillaceae--5:gtdb_genus_counter=g__Elstera--1||g__Magnetospirillum--2||g__Telmatospirillum--3:gtdb_order_counter=o__Elsterales--1||o__Rhodospirillales--5:gtdb_phylum_counter=p__Proteobacteria--6:gtdb_species_counter=s__Elstera cyanobacteriorum--1||s__Magnetospirillum sp001898825--1||s__Magnetospirillum sp006218045--1||s__Telmatospirillum sp009712185--2||s__Telmatospirillum sp903858635--1:heptad_counter=MCP-38H--10:lbd_counter=:lca_tree=c__Alphaproteobacteria:length_avg=86.66666666666667:length_max=94.0:length_min=79.0:length_std=7.505553499465135:length_sum=260.0:mismatch_avg=21.0:mismatch_max=35.0:mismatch_min=13.0:mismatch_std=12.165525060596439:mismatch_sum=63.0:name=N824497:qcovhsp_avg=98.53333333333335:qcovhsp_max=100.0:qcovhsp_min=96.7:qcovhsp_std=1.6802777548171404:qcovhsp_sum=295.6:qend_avg=86.66666666666667:qend_max=94.0:qend_min=79.0:qend_std=7.505553499465135:qend_sum=260.0:qstart_avg=1.0:qstart_max=1.0:qstart_min=1.0:qstart_std=0.0:qstart_sum=3.0:ref_name_counter=GB_GCA_009377445.1_protein.faa_WHUA01000007.1_35@PF00015_full_PFAM.331.483--2||GB_GCA_903858635.1_protein.faa_CAIOJO010000292.1_3@PF00015_full_PFAM.343.502--1:scovhsp_avg=56.1:scovhsp_max=59.1:scovhsp_min=52.0:scovhsp_std=3.6755951898978223:scovhsp_sum=168.3:send_avg=93.66666666666667:send_max=104.0:send_min=84.0:send_std=10.016652800877813:send_sum=281.0:sstart_avg=8.0:sstart_max=11.0:sstart_min=6.0:sstart_std=2.6457513110645907:sstart_sum=24.0])0.699:0.0430637[&&NHX:Sample_counter=rhizpot3--2||rhiztom3--5:Type_counter=GTDB--23||capture--7:besthit_avg=69.03999999999999:besthit_max=83.5:besthit_min=56.8:besthit_std=13.058062643439877:besthit_sum=345.2:bitscore_avg=113.44000000000001:bitscore_max=125.0:bitscore_min=88.2:bitscore_std=14.790807956295017:bitscore_sum=567.2:capture_class_counter=c__Actinomycetia--1||c__Alphaproteobacteria--1||c__Gammaproteobacteria--5:capture_domain_counter=d__Bacteria--7:capture_family_counter=f__Burkholderiaceae--1||f__Geodermatophilaceae--1||f__Methyloligellaceae--1||f__Pseudomonadaceae--3||f__Rhodocyclaceae--1:capture_genus_counter=g__Blastococcus--1||g__Methyloceanibacter--1||g__Propionivibrio--1||g__Pseudomonas_E--3||g__Variovorax--1:capture_order_counter=o__Burkholderiales--2||o__Mycobacteriales--1||o__Pseudomonadales--3||o__Rhizobiales--1:capture_phylum_counter=p__Actinobacteriota--1||p__Proteobacteria--6:capture_species_counter=s__Blastococcus saxobsidens--1||s__Methyloceanibacter methanicus--1||s__Propionivibrio sp018262095--1||s__Pseudomonas_E fluorescens_BD--1||s__Pseudomonas_E sp011369485--1||s__Pseudomonas_E sp900110765--1||s__Variovorax beijingensis_A--1:evalue_avg=8.880000008463296e-24:evalue_max=4.44e-23:evalue_min=8.88e-38:evalue_std=1.9856283635467007e-23:evalue_sum=4.440000004231648e-23:gapopen_avg=0.0:gapopen_max=0.0:gapopen_min=0.0:gapopen_std=0.0:gapopen_sum=0.0:gtdb_class_counter=c__Alphaproteobacteria--22||c__Gammaproteobacteria--1:gtdb_domain_counter=d__Bacteria--23:gtdb_family_counter=f__Chromobacteriaceae--1||f__Elsteraceae--1||f__Emcibacteraceae--1||f__GCA-2696645--3||f__GCA-2720935--1||f__Kordiimonadaceae--1||f__Magnetospirillaceae--5||f__Micavibrionaceae--5||f__Rhodospirillaceae--1||f__Sphingomonadaceae--1||f__Terasakiellaceae--3:gtdb_genus_counter=g__Elstera--1||g__Emcibacter--1||g__GCA-2696645--2||g__GCA-2720935--1||g__Hwanghaeella--1||g__Kordiimonas--1||g__Magnetospirillum--2||g__Paludibacterium--1||g__Rhodospira--1||g__Sphingorhabdus_B--1||g__TMED27--1||g__Telmatospirillum--3||g__Terasakiella--3||g__UBA1672--1||g__UBA2638--1||g__UBA6929--1||g__UM-FILTER-47-13--1:gtdb_order_counter=o__Burkholderiales--1||o__Elsterales--1||o__Micavibrionales--6||o__Rhodospirillales--9||o__Sphingomonadales--3||o__UBA8366--3:gtdb_phylum_counter=p__Proteobacteria--23:gtdb_species_counter=s__Elstera cyanobacteriorum--1||s__Emcibacter nanhaiensis--1||s__GCA-2696645 sp012926505--2||s__GCA-2720935 sp002720935--1||s__Hwanghaeella grinnelliae--1||s__Kordiimonas sp016764715--1||s__Magnetospirillum sp001898825--1||s__Magnetospirillum sp006218045--1||s__Paludibacterium sp019232825--1||s__Rhodospira marina--1||s__Sphingorhabdus_B sp016720115--1||s__TMED27 sp002687495--1||s__Telmatospirillum sp009712185--2||s__Telmatospirillum sp903858635--1||s__Terasakiella pusilla--1||s__Terasakiella sp013373205--1||s__Terasakiella sp013373265--1||s__UBA1672 sp002320665--1||s__UBA2638 sp002359735--1||s__UBA6929 sp002448815--1||s__UM-FILTER-47-13 sp012960155--1:heptad_counter=MCP-38H--30:lbd_counter=:lca_tree=c__Alphaproteobacteria:length_avg=108.4:length_max=150.0:length_min=79.0:length_std=30.89174647053805:length_sum=542.0:mismatch_avg=36.2:mismatch_max=61.0:mismatch_min=13.0:mismatch_std=22.56546033210934:mismatch_sum=181.0:name=N824498:qcovhsp_avg=98.97999999999999:qcovhsp_max=100.0:qcovhsp_min=96.7:qcovhsp_std=1.359043781487556:qcovhsp_sum=494.9:qend_avg=108.4:qend_max=150.0:qend_min=79.0:qend_std=30.89174647053805:qend_sum=542.0:qstart_avg=1.0:qstart_max=1.0:qstart_min=1.0:qstart_std=0.0:qstart_sum=5.0:ref_name_counter=GB_GCA_006218045.1_protein.faa_VBWB01000038.1_8@PF00015_full_PFAM.319.482--1||GB_GCA_009377445.1_protein.faa_WHUA01000007.1_35@PF00015_full_PFAM.331.483--2||GB_GCA_903858635.1_protein.faa_CAIOJO010000292.1_3@PF00015_full_PFAM.343.502--1||RS_GCF_002148795.1_protein.faa_NZ_MPOB01000013.1_58@PF00015_full_PFAM.327.482--1:scovhsp_avg=69.1:scovhsp_max=92.0:scovhsp_min=52.0:scovhsp_std=18.149655644116226:scovhsp_sum=345.5:send_avg=113.8:send_max=156.0:send_min=84.0:send_std=29.7018517941222:send_sum=569.0:sstart_avg=6.4:sstart_max=11.0:sstart_min=1.0:sstart_std=3.5777087639996634:sstart_sum=32.0])0.903:0.047324[&&NHX:Sample_counter=rhizpot3--2||rhiztom2--5||rhiztom3--6:Type_counter=GTDB--23||capture--13:besthit_avg=69.02857142857144:besthit_max=83.5:besthit_min=56.8:besthit_std=11.989956114141853:besthit_sum=483.20000000000005:bitscore_avg=117.60000000000001:bitscore_max=140.0:bitscore_min=88.2:bitscore_std=15.630738946063936:bitscore_sum=823.2:capture_class_counter=c__Actinomycetia--1||c__Alphaproteobacteria--5||c__Gammaproteobacteria--7:capture_domain_counter=d__Bacteria--13:capture_family_counter=f__Ancalomicrobiaceae--1||f__Burkholderiaceae--1||f__Geodermatophilaceae--1||f__Methyloligellaceae--1||f__Pseudomonadaceae--5||f__Rhodocyclaceae--1||f__Xanthobacteraceae--3:capture_genus_counter=g__Blastococcus--1||g__Bradyrhizobium--3||g__Methyloceanibacter--1||g__Propionivibrio--1||g__Prosthecomicrobium_A--1||g__Pseudomonas_E--5||g__Variovorax--1:capture_order_counter=o__Burkholderiales--2||o__Mycobacteriales--1||o__Pseudomonadales--5||o__Rhizobiales--5:capture_phylum_counter=p__Actinobacteriota--1||p__Proteobacteria--12:capture_species_counter=s__Blastococcus saxobsidens--1||s__Bradyrhizobium neotropicale--2||s__Bradyrhizobium sp003963435--1||s__Methyloceanibacter methanicus--1||s__Propionivibrio sp018262095--1||s__Prosthecomicrobium_A sp018729455--1||s__Pseudomonas_E fluorescens_BD--1||s__Pseudomonas_E sp002483005--2||s__Pseudomonas_E sp011369485--1||s__Pseudomonas_E sp900110765--1||s__Variovorax beijingensis_A--1:evalue_avg=6.342857149014783e-24:evalue_max=4.44e-23:evalue_min=1.16e-43:evalue_std=1.6781622598894426e-23:evalue_sum=4.440000004310348e-23:gapopen_avg=0.0:gapopen_max=0.0:gapopen_min=0.0:gapopen_std=0.0:gapopen_sum=0.0:gtdb_class_counter=c__Alphaproteobacteria--22||c__Gammaproteobacteria--1:gtdb_domain_counter=d__Bacteria--23:gtdb_family_counter=f__Chromobacteriaceae--1||f__Elsteraceae--1||f__Emcibacteraceae--1||f__GCA-2696645--3||f__GCA-2720935--1||f__Kordiimonadaceae--1||f__Magnetospirillaceae--5||f__Micavibrionaceae--5||f__Rhodospirillaceae--1||f__Sphingomonadaceae--1||f__Terasakiellaceae--3:gtdb_genus_counter=g__Elstera--1||g__Emcibacter--1||g__GCA-2696645--2||g__GCA-2720935--1||g__Hwanghaeella--1||g__Kordiimonas--1||g__Magnetospirillum--2||g__Paludibacterium--1||g__Rhodospira--1||g__Sphingorhabdus_B--1||g__TMED27--1||g__Telmatospirillum--3||g__Terasakiella--3||g__UBA1672--1||g__UBA2638--1||g__UBA6929--1||g__UM-FILTER-47-13--1:gtdb_order_counter=o__Burkholderiales--1||o__Elsterales--1||o__Micavibrionales--6||o__Rhodospirillales--9||o__Sphingomonadales--3||o__UBA8366--3:gtdb_phylum_counter=p__Proteobacteria--23:gtdb_species_counter=s__Elstera cyanobacteriorum--1||s__Emcibacter nanhaiensis--1||s__GCA-2696645 sp012926505--2||s__GCA-2720935 sp002720935--1||s__Hwanghaeella grinnelliae--1||s__Kordiimonas sp016764715--1||s__Magnetospirillum sp001898825--1||s__Magnetospirillum sp006218045--1||s__Paludibacterium sp019232825--1||s__Rhodospira marina--1||s__Sphingorhabdus_B sp016720115--1||s__TMED27 sp002687495--1||s__Telmatospirillum sp009712185--2||s__Telmatospirillum sp903858635--1||s__Terasakiella pusilla--1||s__Terasakiella sp013373205--1||s__Terasakiella sp013373265--1||s__UBA1672 sp002320665--1||s__UBA2638 sp002359735--1||s__UBA6929 sp002448815--1||s__UM-FILTER-47-13 sp012960155--1:heptad_counter=MCP-38H--36:lbd_counter=:lca_tree=c__Alphaproteobacteria:length_avg=110.0:length_max=150.0:length_min=79.0:length_std=25.69046515733026:length_sum=770.0:mismatch_avg=36.142857142857146:mismatch_max=61.0:mismatch_min=13.0:mismatch_std=19.8949622721312:mismatch_sum=253.0:name=N824499:qcovhsp_avg=99.04285714285713:qcovhsp_max=100.0:qcovhsp_min=96.7:qcovhsp_std=1.206727175541544:qcovhsp_sum=693.3:qend_avg=110.0:qend_max=150.0:qend_min=79.0:qend_std=25.69046515733026:qend_sum=770.0:qstart_avg=1.0:qstart_max=1.0:qstart_min=1.0:qstart_std=0.0:qstart_sum=7.0:ref_name_counter=GB_GCA_001898825.1_protein.faa_MKVK01000057.1_18@PF00015_full_PFAM.321.465--2||GB_GCA_006218045.1_protein.faa_VBWB01000038.1_8@PF00015_full_PFAM.319.482--1||GB_GCA_009377445.1_protein.faa_WHUA01000007.1_35@PF00015_full_PFAM.331.483--2||GB_GCA_903858635.1_protein.faa_CAIOJO010000292.1_3@PF00015_full_PFAM.343.502--1||RS_GCF_002148795.1_protein.faa_NZ_MPOB01000013.1_58@PF00015_full_PFAM.327.482--1:scovhsp_avg=71.97142857142858:scovhsp_max=92.0:scovhsp_min=52.0:scovhsp_std=15.858616405150679:scovhsp_sum=503.8:send_avg=117.57142857142857:send_max=156.0:send_min=84.0:send_std=25.415593263828825:send_sum=823.0:sstart_avg=8.571428571428571:sstart_max=14.0:sstart_min=1.0:sstart_std=4.7207747548166585:sstart_sum=60.0])0.822:0.0438172[&&NHX:Sample_counter=rhizpot3--3||rhiztom1--1||rhiztom2--8||rhiztom3--9:Type_counter=GTDB--24||capture--21:besthit_avg=72.42500000000001:besthit_max=96.2:besthit_min=56.8:besthit_std=14.680185868811646:besthit_sum=579.4000000000001:bitscore_avg=117.4:bitscore_max=140.0:bitscore_min=88.2:bitscore_std=14.482304473292324:bitscore_sum=939.2:capture_class_counter=c__Actinomycetia--5||c__Alphaproteobacteria--8||c__Gammaproteobacteria--8:capture_domain_counter=d__Bacteria--21:capture_family_counter=f__Ancalomicrobiaceae--1||f__Burkholderiaceae--1||f__Dongiaceae--3||f__Geodermatophilaceae--5||f__Methyloligellaceae--1||f__Pseudomonadaceae--5||f__Rhodocyclaceae--1||f__Xanthobacteraceae--3||f__Xanthomonadaceae--1:capture_genus_counter=g__Blastococcus--5||g__Bradyrhizobium--3||g__Hypericibacter--3||g__Methyloceanibacter--1||g__Propionivibrio--1||g__Prosthecomicrobium_A--1||g__Pseudomonas_E--5||g__Stenotrophomonas--1||g__Variovorax--1:capture_order_counter=o__Burkholderiales--2||o__Dongiales--3||o__Mycobacteriales--5||o__Pseudomonadales--5||o__Rhizobiales--5||o__Xanthomonadales--1:capture_phylum_counter=p__Actinobacteriota--5||p__Proteobacteria--16:capture_species_counter=s__Blastococcus saxobsidens--5||s__Bradyrhizobium neotropicale--2||s__Bradyrhizobium sp003963435--1||s__Hypericibacter terrae--3||s__Methyloceanibacter methanicus--1||s__Propionivibrio sp018262095--1||s__Prosthecomicrobium_A sp018729455--1||s__Pseudomonas_E fluorescens_BD--1||s__Pseudomonas_E sp002483005--2||s__Pseudomonas_E sp011369485--1||s__Pseudomonas_E sp900110765--1||s__Stenotrophomonas acidaminiphila--1||s__Variovorax beijingensis_A--1:evalue_avg=5.550000005577935e-24:evalue_max=4.44e-23:evalue_min=1.16e-43:evalue_std=1.569777054008753e-23:evalue_sum=4.440000004462348e-23:gapopen_avg=0.0:gapopen_max=0.0:gapopen_min=0.0:gapopen_std=0.0:gapopen_sum=0.0:gtdb_class_counter=c__Alphaproteobacteria--23||c__Gammaproteobacteria--1:gtdb_domain_counter=d__Bacteria--24:gtdb_family_counter=f__Chromobacteriaceae--1||f__Dongiaceae--1||f__Elsteraceae--1||f__Emcibacteraceae--1||f__GCA-2696645--3||f__GCA-2720935--1||f__Kordiimonadaceae--1||f__Magnetospirillaceae--5||f__Micavibrionaceae--5||f__Rhodospirillaceae--1||f__Sphingomonadaceae--1||f__Terasakiellaceae--3:gtdb_genus_counter=g__Elstera--1||g__Emcibacter--1||g__GCA-2696645--2||g__GCA-2720935--1||g__Hwanghaeella--1||g__Hypericibacter--1||g__Kordiimonas--1||g__Magnetospirillum--2||g__Paludibacterium--1||g__Rhodospira--1||g__Sphingorhabdus_B--1||g__TMED27--1||g__Telmatospirillum--3||g__Terasakiella--3||g__UBA1672--1||g__UBA2638--1||g__UBA6929--1||g__UM-FILTER-47-13--1:gtdb_order_counter=o__Burkholderiales--1||o__Dongiales--1||o__Elsterales--1||o__Micavibrionales--6||o__Rhodospirillales--9||o__Sphingomonadales--3||o__UBA8366--3:gtdb_phylum_counter=p__Proteobacteria--24:gtdb_species_counter=s__Elstera cyanobacteriorum--1||s__Emcibacter nanhaiensis--1||s__GCA-2696645 sp012926505--2||s__GCA-2720935 sp002720935--1||s__Hwanghaeella grinnelliae--1||s__Hypericibacter terrae--1||s__Kordiimonas sp016764715--1||s__Magnetospirillum sp001898825--1||s__Magnetospirillum sp006218045--1||s__Paludibacterium sp019232825--1||s__Rhodospira marina--1||s__Sphingorhabdus_B sp016720115--1||s__TMED27 sp002687495--1||s__Telmatospirillum sp009712185--2||s__Telmatospirillum sp903858635--1||s__Terasakiella pusilla--1||s__Terasakiella sp013373205--1||s__Terasakiella sp013373265--1||s__UBA1672 sp002320665--1||s__UBA2638 sp002359735--1||s__UBA6929 sp002448815--1||s__UM-FILTER-47-13 sp012960155--1:heptad_counter=MCP-38H--45:lbd_counter=:lca_tree=c__Alphaproteobacteria:length_avg=112.5:length_max=150.0:length_min=79.0:length_std=24.813590746086824:length_sum=900.0:mismatch_avg=32.25:mismatch_max=61.0:mismatch_min=5.0:mismatch_std=21.459263733874934:mismatch_sum=258.0:name=N824500:qcovhsp_avg=99.16250000000001:qcovhsp_max=100.0:qcovhsp_min=96.7:qcovhsp_std=1.1673382420826313:qcovhsp_sum=793.3000000000001:qend_avg=112.5:qend_max=150.0:qend_min=79.0:qend_std=24.813590746086824:qend_sum=900.0:qstart_avg=1.0:qstart_max=1.0:qstart_min=1.0:qstart_std=0.0:qstart_sum=8.0:ref_name_counter=GB_GCA_001898825.1_protein.faa_MKVK01000057.1_18@PF00015_full_PFAM.321.465--2||GB_GCA_006218045.1_protein.faa_VBWB01000038.1_8@PF00015_full_PFAM.319.482--1||GB_GCA_009377445.1_protein.faa_WHUA01000007.1_35@PF00015_full_PFAM.331.483--2||GB_GCA_903858635.1_protein.faa_CAIOJO010000292.1_3@PF00015_full_PFAM.343.502--1||RS_GCF_002148795.1_protein.faa_NZ_MPOB01000013.1_58@PF00015_full_PFAM.327.482--1||RS_GCF_008728855.1_protein.faa_NZ_CP042906.1_1272@PF00015_full_PFAM.115.273--1:scovhsp_avg=73.2625:scovhsp_max=92.0:scovhsp_min=52.0:scovhsp_std=15.129530018193842:scovhsp_sum=586.1:send_avg=122.125:send_max=156.0:send_min=84.0:send_std=26.824495734842277:send_sum=977.0:sstart_avg=10.625:sstart_max=25.0:sstart_min=1.0:sstart_std=7.26906360642729:sstart_sum=85.0],((((((((RS_GCF_008641065.1_protein.faa_NZ_VTRS01000008.1_89@PF00015_full_PFAM.316.478:0.2478[&&NHX:Type=GTDB:gtdb_class=c__Alphaproteobacteria:gtdb_domain=d__Bacteria:gtdb_family=f__Beijerinckiaceae:gtdb_genus=g__Rhabdaerophilum:gtdb_order=o__Rhizobiales:gtdb_phylum=p__Proteobacteria:gtdb_species=s__Rhabdaerophilum calidifontis:heptad=MCP-38H:species=d__Bacteria_p__Proteobacteria_c__Alphaproteobacteria_o__Rhizobiales_f__Beijerinckiaceae_g__Rhabdaerophilum_s__Rhabdaerophilum calidifontis],(GB_GCA_900094735.1_protein.faa_FMBM01000001.1_436@PF00015_full_PFAM.319.475:0.224896[&&NHX:Type=GTDB:gtdb_class=c__Alphaproteobacteria:gtdb_domain=d__Bacteria:gtdb_family=f__Beijerinckiaceae:gtdb_genus=g__Salinarimonas:gtdb_order=o__Rhizobiales:gtdb_phylum=p__Proteobacteria:gtdb_species=s__Salinarimonas sp900094735:heptad=MCP-38H:species=d__Bacteria_p__Proteobacteria_c__Alphaproteobacteria_o__Rhizobiales_f__Beijerinckiaceae_g__Salinarimonas_s__Salinarimonas sp900094735],RS_GCF_000429045.1_protein.faa_NZ_KE386842.1_200@PF00015_full_PFAM.319.484:0.272777[&&NHX:Type=GTDB:gtdb_class=c__Alphaproteobacteria:gtdb_domain=d__Bacteria:gtdb_family=f__Beijerinckiaceae:gtdb_genus=g__Salinarimonas:gtdb_order=o__Rhizobiales:gtdb_phylum=p__Proteobacteria:gtdb_species=s__Salinarimonas rosea:heptad=MCP-38H:species=d__Bacteria_p__Proteobacteria_c__Alphaproteobacteria_o__Rhizobiales_f__Beijerinckiaceae_g__Salinarimonas_s__Salinarimonas rosea])0.847:0.0880092[&&NHX:Sample_counter=:Type_counter=GTDB--2:capture_class_counter=:capture_domain_counter=:capture_family_counter=:capture_genus_counter=:capture_order_counter=:capture_phylum_counter=:capture_species_counter=:evoltype=D:gtdb_class_counter=c__Alphaproteobacteria--2:gtdb_domain_counter=d__Bacteria--2:gtdb_family_counter=f__Beijerinckiaceae--2:gtdb_genus_counter=g__Salinarimonas--2:gtdb_order_counter=o__Rhizobiales--2:gtdb_phylum_counter=p__Proteobacteria--2:gtdb_species_counter=s__Salinarimonas rosea--1||s__Salinarimonas sp900094735--1:heptad_counter=MCP-38H--2:lbd_counter=:lca=d__Bacteria:lca_tree=g__Salinarimonas:name=N824504:ref_name_counter=])0.98:0.184412[&&NHX:Sample_counter=:Type_counter=GTDB--3:capture_class_counter=:capture_domain_counter=:capture_family_counter=:capture_genus_counter=:capture_order_counter=:capture_phylum_counter=:capture_species_counter=:evoltype=D:gtdb_class_counter=c__Alphaproteobacteria--3:gtdb_domain_counter=d__Bacteria--3:gtdb_family_counter=f__Beijerinckiaceae--3:gtdb_genus_counter=g__Rhabdaerophilum--1||g__Salinarimonas--2:gtdb_order_counter=o__Rhizobiales--3:gtdb_phylum_counter=p__Proteobacteria--3:gtdb_species_counter=s__Rhabdaerophilum calidifontis--1||s__Salinarimonas rosea--1||s__Salinarimonas sp900094735--1:heptad_counter=MCP-38H--3:lbd_counter=:lca=d__Bacteria:lca_tree=f__Beijerinckiaceae:name=N824505:ref_name_counter=],(RS_GCF_003572205.1_protein.faa_NZ_QXNY01000005.1_475@PF00015_full_PFAM.322.481:0.142492[&&NHX:Type=GTDB:gtdb_class=c__Alphaproteobacteria:gtdb_domain=d__Bacteria:gtdb_family=f__DSM-21159:gtdb_genus=g__Algihabitans:gtdb_order=o__Kiloniellales:gtdb_phylum=p__Proteobacteria:gtdb_species=s__Algihabitans albus:heptad=MCP-38H:species=d__Bacteria_p__Proteobacteria_c__Alphaproteobacteria_o__Kiloniellales_f__DSM-21159_g__Algihabitans_s__Algihabitans albus],RS_GCF_006980715.1_protein.faa_NZ_SBHN01000001.1_75@PF00015_full_PFAM.325.484:0.338074[&&NHX:Type=GTDB:gtdb_class=c__Alphaproteobacteria:gtdb_domain=d__Bacteria:gtdb_family=f__Magnetospirillaceae:gtdb_genus=g__Oleiliquidispirillum:gtdb_order=o__Rhodospirillales:gtdb_phylum=p__Proteobacteria:gtdb_species=s__Oleiliquidispirillum nitrogeniifigens:heptad=MCP-38H:species=d__Bacteria_p__Proteobacteria_c__Alphaproteobacteria_o__Rhodospirillales_f__Magnetospirillaceae_g__Oleiliquidispirillum_s__Oleiliquidispirillum nitrogeniifigens])0.95:0.126038[&&NHX:Sample_counter=:Type_counter=GTDB--2:capture_class_counter=:capture_domain_counter=:capture_family_counter=:capture_genus_counter=:capture_order_counter=:capture_phylum_counter=:capture_species_counter=:evoltype=D:gtdb_class_counter=c__Alphaproteobacteria--2:gtdb_domain_counter=d__Bacteria--2:gtdb_family_counter=f__DSM-21159--1||f__Magnetospirillaceae--1:gtdb_genus_counter=g__Algihabitans--1||g__Oleiliquidispirillum--1:gtdb_order_counter=o__Kiloniellales--1||o__Rhodospirillales--1:gtdb_phylum_counter=p__Proteobacteria--2:gtdb_species_counter=s__Algihabitans albus--1||s__Oleiliquidispirillum nitrogeniifigens--1:heptad_counter=MCP-38H--2:lbd_counter=:lca=d__Bacteria:lca_tree=c__Alphaproteobacteria:name=N824508:ref_name_counter=])0.77:0.0571933[&&NHX:Sample_counter=:Type_counter=GTDB--5:capture_class_counter=:capture_domain_counter=:capture_family_counter=:capture_genus_counter=:capture_order_counter=:capture_phylum_counter=:capture_species_counter=:evoltype=D:gtdb_class_counter=c__Alphaproteobacteria--5:gtdb_domain_counter=d__Bacteria--5:gtdb_family_counter=f__Beijerinckiaceae--3||f__DSM-21159--1||f__Magnetospirillaceae--1:gtdb_genus_counter=g__Algihabitans--1||g__Oleiliquidispirillum--1||g__Rhabdaerophilum--1||g__Salinarimonas--2:gtdb_order_counter=o__Kiloniellales--1||o__Rhizobiales--3||o__Rhodospirillales--1:gtdb_phylum_counter=p__Proteobacteria--5:gtdb_species_counter=s__Algihabitans albus--1||s__Oleiliquidispirillum nitrogeniifigens--1||s__Rhabdaerophilum calidifontis--1||s__Salinarimonas rosea--1||s__Salinarimonas sp900094735--1:heptad_counter=MCP-38H--5:lbd_counter=:lca=d__Bacteria:lca_tree=c__Alphaproteobacteria:name=N824509:ref_name_counter=],RS_GCF_003568845.1_protein.faa_NZ_CP030128.1_98@PF00015_full_PFAM.321.483:0.281226[&&NHX:Type=GTDB:gtdb_class=c__Alphaproteobacteria:gtdb_domain=d__Bacteria:gtdb_family=f__Azospirillaceae:gtdb_genus=g__Indioceanicola:gtdb_order=o__Azospirillales:gtdb_phylum=p__Proteobacteria:gtdb_species=s__Indioceanicola profundi:heptad=MCP-38H:species=d__Bacteria_p__Proteobacteria_c__Alphaproteobacteria_o__Azospirillales_f__Azospirillaceae_g__Indioceanicola_s__Indioceanicola profundi])0.879:0.0729369[&&NHX:Sample_counter=:Type_counter=GTDB--6:capture_class_counter=:capture_domain_counter=:capture_family_counter=:capture_genus_counter=:capture_order_counter=:capture_phylum_counter=:capture_species_counter=:evoltype=D:gtdb_class_counter=c__Alphaproteobacteria--6:gtdb_domain_counter=d__Bacteria--6:gtdb_family_counter=f__Azospirillaceae--1||f__Beijerinckiaceae--3||f__DSM-21159--1||f__Magnetospirillaceae--1:gtdb_genus_counter=g__Algihabitans--1||g__Indioceanicola--1||g__Oleiliquidispirillum--1||g__Rhabdaerophilum--1||g__Salinarimonas--2:gtdb_order_counter=o__Azospirillales--1||o__Kiloniellales--1||o__Rhizobiales--3||o__Rhodospirillales--1:gtdb_phylum_counter=p__Proteobacteria--6:gtdb_species_counter=s__Algihabitans albus--1||s__Indioceanicola profundi--1||s__Oleiliquidispirillum nitrogeniifigens--1||s__Rhabdaerophilum calidifontis--1||s__Salinarimonas rosea--1||s__Salinarimonas sp900094735--1:heptad_counter=MCP-38H--6:lbd_counter=:lca=d__Bacteria:lca_tree=c__Alphaproteobacteria:name=N824511:ref_name_counter=],(GB_GCA_002291845.1_protein.faa_DBAU01000081.1_22@PF00015_full_PFAM.319.476:0.378721[&&NHX:Type=GTDB:gtdb_class=c__Alphaproteobacteria:gtdb_domain=d__Bacteria:gtdb_family=f__UBA998:gtdb_genus=g__UBA998:gtdb_order=o__Rickettsiales:gtdb_phylum=p__Proteobacteria:gtdb_species=s__UBA998 sp002291845:heptad=MCP-38H:species=d__Bacteria_p__Proteobacteria_c__Alphaproteobacteria_o__Rickettsiales_f__UBA998_g__UBA998_s__UBA998 sp002291845],(GB_GCA_002787615.1_protein.faa_PCXJ01000057.1_8@PF00015_full_PFAM.314.479:0.27429[&&NHX:Type=GTDB:gtdb_class=c__Alphaproteobacteria:gtdb_domain=d__Bacteria:gtdb_family=f__21-14-0-20-44-7:gtdb_genus=g__21-14-0-20-44-7:gtdb_order=o__Rickettsiales:gtdb_phylum=p__Proteobacteria:gtdb_species=s__21-14-0-20-44-7 sp002787615:heptad=MCP-38H:species=d__Bacteria_p__Proteobacteria_c__Alphaproteobacteria_o__Rickettsiales_f__21-14-0-20-44-7_g__21-14-0-20-44-7_s__21-14-0-20-44-7 sp002787615],GB_GCA_002320665.1_protein.faa_DCKO01000052.1_39@PF00015_full_PFAM.431.595:0.310789[&&NHX:Type=GTDB:gtdb_class=c__Alphaproteobacteria:gtdb_domain=d__Bacteria:gtdb_family=f__Micavibrionaceae:gtdb_genus=g__UBA1672:gtdb_order=o__Micavibrionales:gtdb_phylum=p__Proteobacteria:gtdb_species=s__UBA1672 sp002320665:heptad=MCP-38H:species=d__Bacteria_p__Proteobacteria_c__Alphaproteobacteria_o__Micavibrionales_f__Micavibrionaceae_g__UBA1672_s__UBA1672 sp002320665])0.335:0.0233195[&&NHX:Sample_counter=:Type_counter=GTDB--2:capture_class_counter=:capture_domain_counter=:capture_family_counter=:capture_genus_counter=:capture_order_counter=:capture_phylum_counter=:capture_species_counter=:evoltype=D:gtdb_class_counter=c__Alphaproteobacteria--2:gtdb_domain_counter=d__Bacteria--2:gtdb_family_counter=f__21-14-0-20-44-7--1||f__Micavibrionaceae--1:gtdb_genus_counter=g__21-14-0-20-44-7--1||g__UBA1672--1:gtdb_order_counter=o__Micavibrionales--1||o__Rickettsiales--1:gtdb_phylum_counter=p__Proteobacteria--2:gtdb_species_counter=s__21-14-0-20-44-7 sp002787615--1||s__UBA1672 sp002320665--1:heptad_counter=MCP-38H--2:lbd_counter=:lca=d__Bacteria:lca_tree=c__Alphaproteobacteria:name=N824515:ref_name_counter=])0.899:0.0640326[&&NHX:Sample_counter=:Type_counter=GTDB--3:capture_class_counter=:capture_domain_counter=:capture_family_counter=:capture_genus_counter=:capture_order_counter=:capture_phylum_counter=:capture_species_counter=:evoltype=D:gtdb_class_counter=c__Alphaproteobacteria--3:gtdb_domain_counter=d__Bacteria--3:gtdb_family_counter=f__21-14-0-20-44-7--1||f__Micavibrionaceae--1||f__UBA998--1:gtdb_genus_counter=g__21-14-0-20-44-7--1||g__UBA1672--1||g__UBA998--1:gtdb_order_counter=o__Micavibrionales--1||o__Rickettsiales--2:gtdb_phylum_counter=p__Proteobacteria--3:gtdb_species_counter=s__21-14-0-20-44-7 sp002787615--1||s__UBA1672 sp002320665--1||s__UBA998 sp002291845--1:heptad_counter=MCP-38H--3:lbd_counter=:lca=d__Bacteria:lca_tree=c__Alphaproteobacteria:name=N824516:ref_name_counter=])0.604:0.0650224[&&NHX:Sample_counter=:Type_counter=GTDB--9:capture_class_counter=:capture_domain_counter=:capture_family_counter=:capture_genus_counter=:capture_order_counter=:capture_phylum_counter=:capture_species_counter=:evoltype=D:gtdb_class_counter=c__Alphaproteobacteria--9:gtdb_domain_counter=d__Bacteria--9:gtdb_family_counter=f__21-14-0-20-44-7--1||f__Azospirillaceae--1||f__Beijerinckiaceae--3||f__DSM-21159--1||f__Magnetospirillaceae--1||f__Micavibrionaceae--1||f__UBA998--1:gtdb_genus_counter=g__21-14-0-20-44-7--1||g__Algihabitans--1||g__Indioceanicola--1||g__Oleiliquidispirillum--1||g__Rhabdaerophilum--1||g__Salinarimonas--2||g__UBA1672--1||g__UBA998--1:gtdb_order_counter=o__Azospirillales--1||o__Kiloniellales--1||o__Micavibrionales--1||o__Rhizobiales--3||o__Rhodospirillales--1||o__Rickettsiales--2:gtdb_phylum_counter=p__Proteobacteria--9:gtdb_species_counter=s__21-14-0-20-44-7 sp002787615--1||s__Algihabitans albus--1||s__Indioceanicola profundi--1||s__Oleiliquidispirillum nitrogeniifigens--1||s__Rhabdaerophilum calidifontis--1||s__Salinarimonas rosea--1||s__Salinarimonas sp900094735--1||s__UBA1672 sp002320665--1||s__UBA998 sp002291845--1:heptad_counter=MCP-38H--9:lbd_counter=:lca=d__Bacteria:lca_tree=c__Alphaproteobacteria:name=N824517:ref_name_counter=],(aa08d208-1787-44d7-b46f-62454608630d_6@MCPsignal.25.75:0.354862[&&NHX:Sample=rhizpot3:Type=capture:capture_class=c__Actinomycetia:capture_domain=d__Bacteria:capture_family=f__Cellulomonadaceae:capture_genus=g__Cellulomonas:capture_order=o__Actinomycetales:capture_phylum=p__Actinobacteriota:capture_species=s__Cellulomonas sp009777345:heptad=MCP-38H],(RS_GCF_900177295.1_protein.faa_NZ_FWZX01000031.1_53@PF00015_full_PFAM.314.466:0.0377185[&&NHX:Type=GTDB:gtdb_class=c__Alphaproteobacteria:gtdb_domain=d__Bacteria:gtdb_family=f__DSM-21159:gtdb_genus=g__Tistlia:gtdb_order=o__Kiloniellales:gtdb_phylum=p__Proteobacteria:gtdb_species=s__Tistlia consotensis:heptad=MCP-38H:species=d__Bacteria_p__Proteobacteria_c__Alphaproteobacteria_o__Kiloniellales_f__DSM-21159_g__Tistlia_s__Tistlia consotensis],0bf37f61-aacd-40a2-9034-1ff4fd30bb28_3@MCPsignal.712.745:5e-09[&&NHX:Sample=rhiztom3:Type=capture:capture_class=c__Gammaproteobacteria:capture_domain=d__Bacteria:capture_family=f__Xanthomonadaceae:capture_genus=g__Stenotrophomonas:capture_order=o__Xanthomonadales:capture_phylum=p__Proteobacteria:capture_species=s__Stenotrophomonas terrae:heptad=MCP-38H])0.815:0.129169[&&NHX:Sample_counter=rhiztom3--1:Type_counter=GTDB--1||capture--1:capture_class_counter=c__Gammaproteobacteria--1:capture_domain_counter=d__Bacteria--1:capture_family_counter=f__Xanthomonadaceae--1:capture_genus_counter=g__Stenotrophomonas--1:capture_order_counter=o__Xanthomonadales--1:capture_phylum_counter=p__Proteobacteria--1:capture_species_counter=s__Stenotrophomonas terrae--1:gtdb_class_counter=c__Alphaproteobacteria--1:gtdb_domain_counter=d__Bacteria--1:gtdb_family_counter=f__DSM-21159--1:gtdb_genus_counter=g__Tistlia--1:gtdb_order_counter=o__Kiloniellales--1:gtdb_phylum_counter=p__Proteobacteria--1:gtdb_species_counter=s__Tistlia consotensis--1:heptad_counter=MCP-38H--2:lbd_counter=:lca_tree=s__Tistlia consotensis:name=N824521:ref_name_counter=])0.771:0.23942[&&NHX:Sample_counter=rhizpot3--1||rhiztom3--1:Type_counter=GTDB--1||capture--2:capture_class_counter=c__Actinomycetia--1||c__Gammaproteobacteria--1:capture_domain_counter=d__Bacteria--2:capture_family_counter=f__Cellulomonadaceae--1||f__Xanthomonadaceae--1:capture_genus_counter=g__Cellulomonas--1||g__Stenotrophomonas--1:capture_order_counter=o__Actinomycetales--1||o__Xanthomonadales--1:capture_phylum_counter=p__Actinobacteriota--1||p__Proteobacteria--1:capture_species_counter=s__Cellulomonas sp009777345--1||s__Stenotrophomonas terrae--1:gtdb_class_counter=c__Alphaproteobacteria--1:gtdb_domain_counter=d__Bacteria--1:gtdb_family_counter=f__DSM-21159--1:gtdb_genus_counter=g__Tistlia--1:gtdb_order_counter=o__Kiloniellales--1:gtdb_phylum_counter=p__Proteobacteria--1:gtdb_species_counter=s__Tistlia consotensis--1:heptad_counter=MCP-38H--3:lbd_counter=:lca_tree=s__Tistlia consotensis:name=N824522:ref_name_counter=])0.701:0.0815918[&&NHX:Sample_counter=rhizpot3--1||rhiztom3--1:Type_counter=GTDB--10||capture--2:capture_class_counter=c__Actinomycetia--1||c__Gammaproteobacteria--1:capture_domain_counter=d__Bacteria--2:capture_family_counter=f__Cellulomonadaceae--1||f__Xanthomonadaceae--1:capture_genus_counter=g__Cellulomonas--1||g__Stenotrophomonas--1:capture_order_counter=o__Actinomycetales--1||o__Xanthomonadales--1:capture_phylum_counter=p__Actinobacteriota--1||p__Proteobacteria--1:capture_species_counter=s__Cellulomonas sp009777345--1||s__Stenotrophomonas terrae--1:gtdb_class_counter=c__Alphaproteobacteria--10:gtdb_domain_counter=d__Bacteria--10:gtdb_family_counter=f__21-14-0-20-44-7--1||f__Azospirillaceae--1||f__Beijerinckiaceae--3||f__DSM-21159--2||f__Magnetospirillaceae--1||f__Micavibrionaceae--1||f__UBA998--1:gtdb_genus_counter=g__21-14-0-20-44-7--1||g__Algihabitans--1||g__Indioceanicola--1||g__Oleiliquidispirillum--1||g__Rhabdaerophilum--1||g__Salinarimonas--2||g__Tistlia--1||g__UBA1672--1||g__UBA998--1:gtdb_order_counter=o__Azospirillales--1||o__Kiloniellales--2||o__Micavibrionales--1||o__Rhizobiales--3||o__Rhodospirillales--1||o__Rickettsiales--2:gtdb_phylum_counter=p__Proteobacteria--10:gtdb_species_counter=s__21-14-0-20-44-7 sp002787615--1||s__Algihabitans albus--1||s__Indioceanicola profundi--1||s__Oleiliquidispirillum nitrogeniifigens--1||s__Rhabdaerophilum calidifontis--1||s__Salinarimonas rosea--1||s__Salinarimonas sp900094735--1||s__Tistlia consotensis--1||s__UBA1672 sp002320665--1||s__UBA998 sp002291845--1:heptad_counter=MCP-38H--12:lbd_counter=:lca_tree=c__Alphaproteobacteria:name=N824523:ref_name_counter=],(RS_GCF_003966125.1_protein.faa_NZ_RXMA01000002.1_7@PF00015_full_PFAM.320.480:0.0646848[&&NHX:Type=GTDB:gtdb_class=c__Alphaproteobacteria:gtdb_domain=d__Bacteria:gtdb_family=f__Azospirillaceae:gtdb_genus=g__Azospirillum:gtdb_order=o__Azospirillales:gtdb_phylum=p__Proteobacteria:gtdb_species=s__Azospirillum griseum:heptad=MCP-38H:species=d__Bacteria_p__Proteobacteria_c__Alphaproteobacteria_o__Azospirillales_f__Azospirillaceae_g__Azospirillum_s__Azospirillum griseum],RS_GCF_003590795.1_protein.faa_NZ_QYUL01000001.1_825@PF00015_full_PFAM.317.479:0.140618[&&NHX:Type=GTDB:gtdb_class=c__Alphaproteobacteria:gtdb_domain=d__Bacteria:gtdb_family=f__Azospirillaceae:gtdb_genus=g__Azospirillum:gtdb_order=o__Azospirillales:gtdb_phylum=p__Proteobacteria:gtdb_species=s__Azospirillum sp003590795:heptad=MCP-38H:species=d__Bacteria_p__Proteobacteria_c__Alphaproteobacteria_o__Azospirillales_f__Azospirillaceae_g__Azospirillum_s__Azospirillum sp003590795])0.999:0.311637[&&NHX:Sample_counter=:Type_counter=GTDB--2:capture_class_counter=:capture_domain_counter=:capture_family_counter=:capture_genus_counter=:capture_order_counter=:capture_phylum_counter=:capture_species_counter=:evoltype=D:gtdb_class_counter=c__Alphaproteobacteria--2:gtdb_domain_counter=d__Bacteria--2:gtdb_family_counter=f__Azospirillaceae--2:gtdb_genus_counter=g__Azospirillum--2:gtdb_order_counter=o__Azospirillales--2:gtdb_phylum_counter=p__Proteobacteria--2:gtdb_species_counter=s__Azospirillum griseum--1||s__Azospirillum sp003590795--1:heptad_counter=MCP-38H--2:lbd_counter=:lca=d__Bacteria:lca_tree=g__Azospirillum:name=N824526:ref_name_counter=])0.946:0.129434[&&NHX:Sample_counter=rhizpot3--1||rhiztom3--1:Type_counter=GTDB--12||capture--2:capture_class_counter=c__Actinomycetia--1||c__Gammaproteobacteria--1:capture_domain_counter=d__Bacteria--2:capture_family_counter=f__Cellulomonadaceae--1||f__Xanthomonadaceae--1:capture_genus_counter=g__Cellulomonas--1||g__Stenotrophomonas--1:capture_order_counter=o__Actinomycetales--1||o__Xanthomonadales--1:capture_phylum_counter=p__Actinobacteriota--1||p__Proteobacteria--1:capture_species_counter=s__Cellulomonas sp009777345--1||s__Stenotrophomonas terrae--1:gtdb_class_counter=c__Alphaproteobacteria--12:gtdb_domain_counter=d__Bacteria--12:gtdb_family_counter=f__21-14-0-20-44-7--1||f__Azospirillaceae--3||f__Beijerinckiaceae--3||f__DSM-21159--2||f__Magnetospirillaceae--1||f__Micavibrionaceae--1||f__UBA998--1:gtdb_genus_counter=g__21-14-0-20-44-7--1||g__Algihabitans--1||g__Azospirillum--2||g__Indioceanicola--1||g__Oleiliquidispirillum--1||g__Rhabdaerophilum--1||g__Salinarimonas--2||g__Tistlia--1||g__UBA1672--1||g__UBA998--1:gtdb_order_counter=o__Azospirillales--3||o__Kiloniellales--2||o__Micavibrionales--1||o__Rhizobiales--3||o__Rhodospirillales--1||o__Rickettsiales--2:gtdb_phylum_counter=p__Proteobacteria--12:gtdb_species_counter=s__21-14-0-20-44-7 sp002787615--1||s__Algihabitans albus--1||s__Azospirillum griseum--1||s__Azospirillum sp003590795--1||s__Indioceanicola profundi--1||s__Oleiliquidispirillum nitrogeniifigens--1||s__Rhabdaerophilum calidifontis--1||s__Salinarimonas rosea--1||s__Salinarimonas sp900094735--1||s__Tistlia consotensis--1||s__UBA1672 sp002320665--1||s__UBA998 sp002291845--1:heptad_counter=MCP-38H--14:lbd_counter=:lca_tree=c__Alphaproteobacteria:name=N824527:ref_name_counter=],((GB_GCA_013214985.1_protein.faa_JABSRY010000343.1_1@PF00015_full_PFAM.376.567:0.651745[&&NHX:Type=GTDB:gtdb_class=c__Alphaproteobacteria:gtdb_domain=d__Bacteria:gtdb_family=f__OSC116:gtdb_genus=g__OCS116:gtdb_order=o__Rhizobiales:gtdb_phylum=p__Proteobacteria:gtdb_species=s__OCS116 sp013214985:heptad=MCP-38H:species=d__Bacteria_p__Proteobacteria_c__Alphaproteobacteria_o__Rhizobiales_f__OSC116_g__OCS116_s__OCS116 sp013214985],(381a3ad5-0683-426c-8566-a3594eef81ed_2@MCPsignal.176.218:0.0465399[&&NHX:Sample=rhiztom1:Type=capture:capture_class=c__Alphaproteobacteria:capture_domain=d__Bacteria:capture_family=f__Rhizobiaceae:capture_genus=g__Oricola:capture_order=o__Rhizobiales:capture_phylum=p__Proteobacteria:capture_species=s__Oricola cellulosilytica:heptad=MCP-38H],((d4002337-f44e-4ab2-a3ef-6f4ba57a3b9c_3@MCPsignal.203.296:0.00829217[&&NHX:Sample=rhiztom1:Type=capture:capture_class=c__Alphaproteobacteria:capture_domain=d__Bacteria:capture_family=f__Thalassobaculaceae:capture_genus=g__Nisaea:capture_order=o__Thalassobaculales:capture_phylum=p__Proteobacteria:capture_species=s__Nisaea sp017640745:heptad=MCP-38H],(db20ffb2-42f2-4a79-af9c-d436efad847e_4@MCPsignal.23.105:5e-09[&&NHX:Sample=rhiztom1:Type=capture:capture_class=c__Alphaproteobacteria:capture_domain=d__Bacteria:capture_family=f__Rhizobiaceae:capture_genus=g__Pseudaminobacter:capture_order=o__Rhizobiales:capture_phylum=p__Proteobacteria:capture_species=s__Pseudaminobacter soli:heptad=MCP-38H],(31f9a5b6-5c5a-43ac-9590-f554485529e0_4@MCPsignal.568.660:5e-09[&&NHX:Sample=rhizpot1:Type=capture:capture_class=c__Alphaproteobacteria:capture_domain=d__Bacteria:capture_family=f__Thalassobaculaceae:capture_genus=g__Nisaea:capture_order=o__Thalassobaculales:capture_phylum=p__Proteobacteria:capture_species=s__Nisaea sp017640745:heptad=MCP-38H],(6cb6ebab-128b-4810-ae4b-fd90c8584280_3@MCPsignal.89.237:5e-09[&&NHX:Sample=rhiztom1:Type=capture:capture_class=c__Gammaproteobacteria:capture_domain=d__Bacteria:capture_family=f__Rhodocyclaceae:capture_genus=g__JACOUN01:capture_order=o__Burkholderiales:capture_phylum=p__Proteobacteria:capture_species=s__JACOUN01 sp016177805:heptad=MCP-38H],(05b0d481-070c-45b7-bc7f-2ff9a6460b2e_3@MCPsignal.27.105:0.0290034[&&NHX:Sample=rhiztom1:Type=capture:capture_class=c__Dormibacteria:capture_domain=d__Bacteria:capture_family=f__UBA8260:capture_genus=g__UBA8260:capture_order=o__UBA8260:capture_phylum=p__Dormibacterota:capture_species=s__UBA8260 sp003134115:heptad=MCP-38H],(e5a91de4-36b4-466f-bde9-888271a131cb_2@MCPsignal.130.209:5e-09[&&NHX:Sample=rhiztom1:Type=capture:capture_class=c__Alphaproteobacteria:capture_domain=d__Bacteria:capture_family=f__Xanthobacteraceae:capture_genus=g__Bradyrhizobium:capture_order=o__Rhizobiales:capture_phylum=p__Proteobacteria:capture_species=s__Bradyrhizobium sp000239775:heptad=MCP-38H],886931af-8608-4bf2-9f0f-33ce61c829c8_1@MCPsignal.139.225:5e-09[&&NHX:Sample=rhiztom1:Type=capture:besthit=75.0:bitscore=105.0:capture_class=c__Gammaproteobacteria:capture_domain=d__Bacteria:capture_family=f__Rhodocyclaceae:capture_genus=g__JACOUN01:capture_order=o__Burkholderiales:capture_phylum=p__Proteobacteria:capture_species=s__JACOUN01 sp016177805:evalue=8.3e-30:gapopen=0.0:heptad=MCP-38H:length=84.0:mismatch=21.0:qcovhsp=97.7:qend=85.0:qstart=2.0:ref_name=RS_GCF_001511835.1_protein.faa_NZ_LN997848.1_408@PF00015_full_PFAM.365.530:scovhsp=50.9:send=84.0:sstart=1.0])0.656:5e-09[&&NHX:Sample_counter=rhiztom1--2:Type_counter=capture--2:besthit_avg=75.0:besthit_max=75.0:besthit_min=75.0:besthit_std=0:besthit_sum=75.0:bitscore_avg=105.0:bitscore_max=105.0:bitscore_min=105.0:bitscore_std=0:bitscore_sum=105.0:capture_class_counter=c__Alphaproteobacteria--1||c__Gammaproteobacteria--1:capture_domain_counter=d__Bacteria--2:capture_family_counter=f__Rhodocyclaceae--1||f__Xanthobacteraceae--1:capture_genus_counter=g__Bradyrhizobium--1||g__JACOUN01--1:capture_order_counter=o__Burkholderiales--1||o__Rhizobiales--1:capture_phylum_counter=p__Proteobacteria--2:capture_species_counter=s__Bradyrhizobium sp000239775--1||s__JACOUN01 sp016177805--1:evalue_avg=8.3e-30:evalue_max=8.3e-30:evalue_min=8.3e-30:evalue_std=0:evalue_sum=8.3e-30:gapopen_avg=0.0:gapopen_max=0.0:gapopen_min=0.0:gapopen_std=0:gapopen_sum=0.0:gtdb_class_counter=:gtdb_domain_counter=:gtdb_family_counter=:gtdb_genus_counter=:gtdb_order_counter=:gtdb_phylum_counter=:gtdb_species_counter=:heptad_counter=MCP-38H--2:lbd_counter=:length_avg=84.0:length_max=84.0:length_min=84.0:length_std=0:length_sum=84.0:mismatch_avg=21.0:mismatch_max=21.0:mismatch_min=21.0:mismatch_std=0:mismatch_sum=21.0:name=N824537:qcovhsp_avg=97.7:qcovhsp_max=97.7:qcovhsp_min=97.7:qcovhsp_std=0:qcovhsp_sum=97.7:qend_avg=85.0:qend_max=85.0:qend_min=85.0:qend_std=0:qend_sum=85.0:qstart_avg=2.0:qstart_max=2.0:qstart_min=2.0:qstart_std=0:qstart_sum=2.0:ref_name_counter=RS_GCF_001511835.1_protein.faa_NZ_LN997848.1_408@PF00015_full_PFAM.365.530--1:scovhsp_avg=50.9:scovhsp_max=50.9:scovhsp_min=50.9:scovhsp_std=0:scovhsp_sum=50.9:send_avg=84.0:send_max=84.0:send_min=84.0:send_std=0:send_sum=84.0:sstart_avg=1.0:sstart_max=1.0:sstart_min=1.0:sstart_std=0:sstart_sum=1.0])0:5e-09[&&NHX:Sample_counter=rhiztom1--3:Type_counter=capture--3:besthit_avg=75.0:besthit_max=75.0:besthit_min=75.0:besthit_std=0:besthit_sum=75.0:bitscore_avg=105.0:bitscore_max=105.0:bitscore_min=105.0:bitscore_std=0:bitscore_sum=105.0:capture_class_counter=c__Alphaproteobacteria--1||c__Dormibacteria--1||c__Gammaproteobacteria--1:capture_domain_counter=d__Bacteria--3:capture_family_counter=f__Rhodocyclaceae--1||f__UBA8260--1||f__Xanthobacteraceae--1:capture_genus_counter=g__Bradyrhizobium--1||g__JACOUN01--1||g__UBA8260--1:capture_order_counter=o__Burkholderiales--1||o__Rhizobiales--1||o__UBA8260--1:capture_phylum_counter=p__Dormibacterota--1||p__Proteobacteria--2:capture_species_counter=s__Bradyrhizobium sp000239775--1||s__JACOUN01 sp016177805--1||s__UBA8260 sp003134115--1:evalue_avg=8.3e-30:evalue_max=8.3e-30:evalue_min=8.3e-30:evalue_std=0:evalue_sum=8.3e-30:gapopen_avg=0.0:gapopen_max=0.0:gapopen_min=0.0:gapopen_std=0:gapopen_sum=0.0:gtdb_class_counter=:gtdb_domain_counter=:gtdb_family_counter=:gtdb_genus_counter=:gtdb_order_counter=:gtdb_phylum_counter=:gtdb_species_counter=:heptad_counter=MCP-38H--3:lbd_counter=:length_avg=84.0:length_max=84.0:length_min=84.0:length_std=0:length_sum=84.0:mismatch_avg=21.0:mismatch_max=21.0:mismatch_min=21.0:mismatch_std=0:mismatch_sum=21.0:name=N824538:qcovhsp_avg=97.7:qcovhsp_max=97.7:qcovhsp_min=97.7:qcovhsp_std=0:qcovhsp_sum=97.7:qend_avg=85.0:qend_max=85.0:qend_min=85.0:qend_std=0:qend_sum=85.0:qstart_avg=2.0:qstart_max=2.0:qstart_min=2.0:qstart_std=0:qstart_sum=2.0:ref_name_counter=RS_GCF_001511835.1_protein.faa_NZ_LN997848.1_408@PF00015_full_PFAM.365.530--1:scovhsp_avg=50.9:scovhsp_max=50.9:scovhsp_min=50.9:scovhsp_std=0:scovhsp_sum=50.9:send_avg=84.0:send_max=84.0:send_min=84.0:send_std=0:send_sum=84.0:sstart_avg=1.0:sstart_max=1.0:sstart_min=1.0:sstart_std=0:sstart_sum=1.0])1:6e-09[&&NHX:Sample_counter=rhiztom1--4:Type_counter=capture--4:besthit_avg=75.0:besthit_max=75.0:besthit_min=75.0:besthit_std=0:besthit_sum=75.0:bitscore_avg=105.0:bitscore_max=105.0:bitscore_min=105.0:bitscore_std=0:bitscore_sum=105.0:capture_class_counter=c__Alphaproteobacteria--1||c__Dormibacteria--1||c__Gammaproteobacteria--2:capture_domain_counter=d__Bacteria--4:capture_family_counter=f__Rhodocyclaceae--2||f__UBA8260--1||f__Xanthobacteraceae--1:capture_genus_counter=g__Bradyrhizobium--1||g__JACOUN01--2||g__UBA8260--1:capture_order_counter=o__Burkholderiales--2||o__Rhizobiales--1||o__UBA8260--1:capture_phylum_counter=p__Dormibacterota--1||p__Proteobacteria--3:capture_species_counter=s__Bradyrhizobium sp000239775--1||s__JACOUN01 sp016177805--2||s__UBA8260 sp003134115--1:evalue_avg=8.3e-30:evalue_max=8.3e-30:evalue_min=8.3e-30:evalue_std=0:evalue_sum=8.3e-30:gapopen_avg=0.0:gapopen_max=0.0:gapopen_min=0.0:gapopen_std=0:gapopen_sum=0.0:gtdb_class_counter=:gtdb_domain_counter=:gtdb_family_counter=:gtdb_genus_counter=:gtdb_order_counter=:gtdb_phylum_counter=:gtdb_species_counter=:heptad_counter=MCP-38H--4:lbd_counter=:length_avg=84.0:length_max=84.0:length_min=84.0:length_std=0:length_sum=84.0:mismatch_avg=21.0:mismatch_max=21.0:mismatch_min=21.0:mismatch_std=0:mismatch_sum=21.0:name=N824539:qcovhsp_avg=97.7:qcovhsp_max=97.7:qcovhsp_min=97.7:qcovhsp_std=0:qcovhsp_sum=97.7:qend_avg=85.0:qend_max=85.0:qend_min=85.0:qend_std=0:qend_sum=85.0:qstart_avg=2.0:qstart_max=2.0:qstart_min=2.0:qstart_std=0:qstart_sum=2.0:ref_name_counter=RS_GCF_001511835.1_protein.faa_NZ_LN997848.1_408@PF00015_full_PFAM.365.530--1:scovhsp_avg=50.9:scovhsp_max=50.9:scovhsp_min=50.9:scovhsp_std=0:scovhsp_sum=50.9:send_avg=84.0:send_max=84.0:send_min=84.0:send_std=0:send_sum=84.0:sstart_avg=1.0:sstart_max=1.0:sstart_min=1.0:sstart_std=0:sstart_sum=1.0])0:5e-09[&&NHX:Sample_counter=rhizpot1--1||rhiztom1--4:Type_counter=capture--5:besthit_avg=75.0:besthit_max=75.0:besthit_min=75.0:besthit_std=0:besthit_sum=75.0:bitscore_avg=105.0:bitscore_max=105.0:bitscore_min=105.0:bitscore_std=0:bitscore_sum=105.0:capture_class_counter=c__Alphaproteobacteria--2||c__Dormibacteria--1||c__Gammaproteobacteria--2:capture_domain_counter=d__Bacteria--5:capture_family_counter=f__Rhodocyclaceae--2||f__Thalassobaculaceae--1||f__UBA8260--1||f__Xanthobacteraceae--1:capture_genus_counter=g__Bradyrhizobium--1||g__JACOUN01--2||g__Nisaea--1||g__UBA8260--1:capture_order_counter=o__Burkholderiales--2||o__Rhizobiales--1||o__Thalassobaculales--1||o__UBA8260--1:capture_phylum_counter=p__Dormibacterota--1||p__Proteobacteria--4:capture_species_counter=s__Bradyrhizobium sp000239775--1||s__JACOUN01 sp016177805--2||s__Nisaea sp017640745--1||s__UBA8260 sp003134115--1:evalue_avg=8.3e-30:evalue_max=8.3e-30:evalue_min=8.3e-30:evalue_std=0:evalue_sum=8.3e-30:gapopen_avg=0.0:gapopen_max=0.0:gapopen_min=0.0:gapopen_std=0:gapopen_sum=0.0:gtdb_class_counter=:gtdb_domain_counter=:gtdb_family_counter=:gtdb_genus_counter=:gtdb_order_counter=:gtdb_phylum_counter=:gtdb_species_counter=:heptad_counter=MCP-38H--5:lbd_counter=:length_avg=84.0:length_max=84.0:length_min=84.0:length_std=0:length_sum=84.0:mismatch_avg=21.0:mismatch_max=21.0:mismatch_min=21.0:mismatch_std=0:mismatch_sum=21.0:name=N824540:qcovhsp_avg=97.7:qcovhsp_max=97.7:qcovhsp_min=97.7:qcovhsp_std=0:qcovhsp_sum=97.7:qend_avg=85.0:qend_max=85.0:qend_min=85.0:qend_std=0:qend_sum=85.0:qstart_avg=2.0:qstart_max=2.0:qstart_min=2.0:qstart_std=0:qstart_sum=2.0:ref_name_counter=RS_GCF_001511835.1_protein.faa_NZ_LN997848.1_408@PF00015_full_PFAM.365.530--1:scovhsp_avg=50.9:scovhsp_max=50.9:scovhsp_min=50.9:scovhsp_std=0:scovhsp_sum=50.9:send_avg=84.0:send_max=84.0:send_min=84.0:send_std=0:send_sum=84.0:sstart_avg=1.0:sstart_max=1.0:sstart_min=1.0:sstart_std=0:sstart_sum=1.0])0:5e-09[&&NHX:Sample_counter=rhizpot1--1||rhiztom1--5:Type_counter=capture--6:besthit_avg=75.0:besthit_max=75.0:besthit_min=75.0:besthit_std=0:besthit_sum=75.0:bitscore_avg=105.0:bitscore_max=105.0:bitscore_min=105.0:bitscore_std=0:bitscore_sum=105.0:capture_class_counter=c__Alphaproteobacteria--3||c__Dormibacteria--1||c__Gammaproteobacteria--2:capture_domain_counter=d__Bacteria--6:capture_family_counter=f__Rhizobiaceae--1||f__Rhodocyclaceae--2||f__Thalassobaculaceae--1||f__UBA8260--1||f__Xanthobacteraceae--1:capture_genus_counter=g__Bradyrhizobium--1||g__JACOUN01--2||g__Nisaea--1||g__Pseudaminobacter--1||g__UBA8260--1:capture_order_counter=o__Burkholderiales--2||o__Rhizobiales--2||o__Thalassobaculales--1||o__UBA8260--1:capture_phylum_counter=p__Dormibacterota--1||p__Proteobacteria--5:capture_species_counter=s__Bradyrhizobium sp000239775--1||s__JACOUN01 sp016177805--2||s__Nisaea sp017640745--1||s__Pseudaminobacter soli--1||s__UBA8260 sp003134115--1:evalue_avg=8.3e-30:evalue_max=8.3e-30:evalue_min=8.3e-30:evalue_std=0:evalue_sum=8.3e-30:gapopen_avg=0.0:gapopen_max=0.0:gapopen_min=0.0:gapopen_std=0:gapopen_sum=0.0:gtdb_class_counter=:gtdb_domain_counter=:gtdb_family_counter=:gtdb_genus_counter=:gtdb_order_counter=:gtdb_phylum_counter=:gtdb_species_counter=:heptad_counter=MCP-38H--6:lbd_counter=:length_avg=84.0:length_max=84.0:length_min=84.0:length_std=0:length_sum=84.0:mismatch_avg=21.0:mismatch_max=21.0:mismatch_min=21.0:mismatch_std=0:mismatch_sum=21.0:name=N824541:qcovhsp_avg=97.7:qcovhsp_max=97.7:qcovhsp_min=97.7:qcovhsp_std=0:qcovhsp_sum=97.7:qend_avg=85.0:qend_max=85.0:qend_min=85.0:qend_std=0:qend_sum=85.0:qstart_avg=2.0:qstart_max=2.0:qstart_min=2.0:qstart_std=0:qstart_sum=2.0:ref_name_counter=RS_GCF_001511835.1_protein.faa_NZ_LN997848.1_408@PF00015_full_PFAM.365.530--1:scovhsp_avg=50.9:scovhsp_max=50.9:scovhsp_min=50.9:scovhsp_std=0:scovhsp_sum=50.9:send_avg=84.0:send_max=84.0:send_min=84.0:send_std=0:send_sum=84.0:sstart_avg=1.0:sstart_max=1.0:sstart_min=1.0:sstart_std=0:sstart_sum=1.0])0.844:0.305782[&&NHX:Sample_counter=rhizpot1--1||rhiztom1--6:Type_counter=capture--7:besthit_avg=75.0:besthit_max=75.0:besthit_min=75.0:besthit_std=0:besthit_sum=75.0:bitscore_avg=105.0:bitscore_max=105.0:bitscore_min=105.0:bitscore_std=0:bitscore_sum=105.0:capture_class_counter=c__Alphaproteobacteria--4||c__Dormibacteria--1||c__Gammaproteobacteria--2:capture_domain_counter=d__Bacteria--7:capture_family_counter=f__Rhizobiaceae--1||f__Rhodocyclaceae--2||f__Thalassobaculaceae--2||f__UBA8260--1||f__Xanthobacteraceae--1:capture_genus_counter=g__Bradyrhizobium--1||g__JACOUN01--2||g__Nisaea--2||g__Pseudaminobacter--1||g__UBA8260--1:capture_order_counter=o__Burkholderiales--2||o__Rhizobiales--2||o__Thalassobaculales--2||o__UBA8260--1:capture_phylum_counter=p__Dormibacterota--1||p__Proteobacteria--6:capture_species_counter=s__Bradyrhizobium sp000239775--1||s__JACOUN01 sp016177805--2||s__Nisaea sp017640745--2||s__Pseudaminobacter soli--1||s__UBA8260 sp003134115--1:evalue_avg=8.3e-30:evalue_max=8.3e-30:evalue_min=8.3e-30:evalue_std=0:evalue_sum=8.3e-30:gapopen_avg=0.0:gapopen_max=0.0:gapopen_min=0.0:gapopen_std=0:gapopen_sum=0.0:gtdb_class_counter=:gtdb_domain_counter=:gtdb_family_counter=:gtdb_genus_counter=:gtdb_order_counter=:gtdb_phylum_counter=:gtdb_species_counter=:heptad_counter=MCP-38H--7:lbd_counter=:length_avg=84.0:length_max=84.0:length_min=84.0:length_std=0:length_sum=84.0:mismatch_avg=21.0:mismatch_max=21.0:mismatch_min=21.0:mismatch_std=0:mismatch_sum=21.0:name=N824542:qcovhsp_avg=97.7:qcovhsp_max=97.7:qcovhsp_min=97.7:qcovhsp_std=0:qcovhsp_sum=97.7:qend_avg=85.0:qend_max=85.0:qend_min=85.0:qend_std=0:qend_sum=85.0:qstart_avg=2.0:qstart_max=2.0:qstart_min=2.0:qstart_std=0:qstart_sum=2.0:ref_name_counter=RS_GCF_001511835.1_protein.faa_NZ_LN997848.1_408@PF00015_full_PFAM.365.530--1:scovhsp_avg=50.9:scovhsp_max=50.9:scovhsp_min=50.9:scovhsp_std=0:scovhsp_sum=50.9:send_avg=84.0:send_max=84.0:send_min=84.0:send_std=0:send_sum=84.0:sstart_avg=1.0:sstart_max=1.0:sstart_min=1.0:sstart_std=0:sstart_sum=1.0],ed3545be-cf53-4e53-a096-cf2598c45e79_3@MCPsignal.163.199:0.174925[&&NHX:Sample=rhiztom3:Type=capture:capture_class=c__Alphaproteobacteria:capture_domain=d__Bacteria:capture_family=f__JAFLCR01:capture_genus=g__JAFLCR01:capture_order=o__Rickettsiales:capture_phylum=p__Proteobacteria:capture_species=s__JAFLCR01 sp017302755:heptad=MCP-38H])0.753:0.228627[&&NHX:Sample_counter=rhizpot1--1||rhiztom1--6||rhiztom3--1:Type_counter=capture--8:besthit_avg=75.0:besthit_max=75.0:besthit_min=75.0:besthit_std=0:besthit_sum=75.0:bitscore_avg=105.0:bitscore_max=105.0:bitscore_min=105.0:bitscore_std=0:bitscore_sum=105.0:capture_class_counter=c__Alphaproteobacteria--5||c__Dormibacteria--1||c__Gammaproteobacteria--2:capture_domain_counter=d__Bacteria--8:capture_family_counter=f__JAFLCR01--1||f__Rhizobiaceae--1||f__Rhodocyclaceae--2||f__Thalassobaculaceae--2||f__UBA8260--1||f__Xanthobacteraceae--1:capture_genus_counter=g__Bradyrhizobium--1||g__JACOUN01--2||g__JAFLCR01--1||g__Nisaea--2||g__Pseudaminobacter--1||g__UBA8260--1:capture_order_counter=o__Burkholderiales--2||o__Rhizobiales--2||o__Rickettsiales--1||o__Thalassobaculales--2||o__UBA8260--1:capture_phylum_counter=p__Dormibacterota--1||p__Proteobacteria--7:capture_species_counter=s__Bradyrhizobium sp000239775--1||s__JACOUN01 sp016177805--2||s__JAFLCR01 sp017302755--1||s__Nisaea sp017640745--2||s__Pseudaminobacter soli--1||s__UBA8260 sp003134115--1:evalue_avg=8.3e-30:evalue_max=8.3e-30:evalue_min=8.3e-30:evalue_std=0:evalue_sum=8.3e-30:gapopen_avg=0.0:gapopen_max=0.0:gapopen_min=0.0:gapopen_std=0:gapopen_sum=0.0:gtdb_class_counter=:gtdb_domain_counter=:gtdb_family_counter=:gtdb_genus_counter=:gtdb_order_counter=:gtdb_phylum_counter=:gtdb_species_counter=:heptad_counter=MCP-38H--8:lbd_counter=:length_avg=84.0:length_max=84.0:length_min=84.0:length_std=0:length_sum=84.0:mismatch_avg=21.0:mismatch_max=21.0:mismatch_min=21.0:mismatch_std=0:mismatch_sum=21.0:name=N824544:qcovhsp_avg=97.7:qcovhsp_max=97.7:qcovhsp_min=97.7:qcovhsp_std=0:qcovhsp_sum=97.7:qend_avg=85.0:qend_max=85.0:qend_min=85.0:qend_std=0:qend_sum=85.0:qstart_avg=2.0:qstart_max=2.0:qstart_min=2.0:qstart_std=0:qstart_sum=2.0:ref_name_counter=RS_GCF_001511835.1_protein.faa_NZ_LN997848.1_408@PF00015_full_PFAM.365.530--1:scovhsp_avg=50.9:scovhsp_max=50.9:scovhsp_min=50.9:scovhsp_std=0:scovhsp_sum=50.9:send_avg=84.0:send_max=84.0:send_min=84.0:send_std=0:send_sum=84.0:sstart_avg=1.0:sstart_max=1.0:sstart_min=1.0:sstart_std=0:sstart_sum=1.0])0.751:0.0722607[&&NHX:Sample_counter=rhizpot1--1||rhiztom1--7||rhiztom3--1:Type_counter=capture--9:besthit_avg=75.0:besthit_max=75.0:besthit_min=75.0:besthit_std=0:besthit_sum=75.0:bitscore_avg=105.0:bitscore_max=105.0:bitscore_min=105.0:bitscore_std=0:bitscore_sum=105.0:capture_class_counter=c__Alphaproteobacteria--6||c__Dormibacteria--1||c__Gammaproteobacteria--2:capture_domain_counter=d__Bacteria--9:capture_family_counter=f__JAFLCR01--1||f__Rhizobiaceae--2||f__Rhodocyclaceae--2||f__Thalassobaculaceae--2||f__UBA8260--1||f__Xanthobacteraceae--1:capture_genus_counter=g__Bradyrhizobium--1||g__JACOUN01--2||g__JAFLCR01--1||g__Nisaea--2||g__Oricola--1||g__Pseudaminobacter--1||g__UBA8260--1:capture_order_counter=o__Burkholderiales--2||o__Rhizobiales--3||o__Rickettsiales--1||o__Thalassobaculales--2||o__UBA8260--1:capture_phylum_counter=p__Dormibacterota--1||p__Proteobacteria--8:capture_species_counter=s__Bradyrhizobium sp000239775--1||s__JACOUN01 sp016177805--2||s__JAFLCR01 sp017302755--1||s__Nisaea sp017640745--2||s__Oricola cellulosilytica--1||s__Pseudaminobacter soli--1||s__UBA8260 sp003134115--1:evalue_avg=8.3e-30:evalue_max=8.3e-30:evalue_min=8.3e-30:evalue_std=0:evalue_sum=8.3e-30:gapopen_avg=0.0:gapopen_max=0.0:gapopen_min=0.0:gapopen_std=0:gapopen_sum=0.0:gtdb_class_counter=:gtdb_domain_counter=:gtdb_family_counter=:gtdb_genus_counter=:gtdb_order_counter=:gtdb_phylum_counter=:gtdb_species_counter=:heptad_counter=MCP-38H--9:lbd_counter=:length_avg=84.0:length_max=84.0:length_min=84.0:length_std=0:length_sum=84.0:mismatch_avg=21.0:mismatch_max=21.0:mismatch_min=21.0:mismatch_std=0:mismatch_sum=21.0:name=N824545:qcovhsp_avg=97.7:qcovhsp_max=97.7:qcovhsp_min=97.7:qcovhsp_std=0:qcovhsp_sum=97.7:qend_avg=85.0:qend_max=85.0:qend_min=85.0:qend_std=0:qend_sum=85.0:qstart_avg=2.0:qstart_max=2.0:qstart_min=2.0:qstart_std=0:qstart_sum=2.0:ref_name_counter=RS_GCF_001511835.1_protein.faa_NZ_LN997848.1_408@PF00015_full_PFAM.365.530--1:scovhsp_avg=50.9:scovhsp_max=50.9:scovhsp_min=50.9:scovhsp_std=0:scovhsp_sum=50.9:send_avg=84.0:send_max=84.0:send_min=84.0:send_std=0:send_sum=84.0:sstart_avg=1.0:sstart_max=1.0:sstart_min=1.0:sstart_std=0:sstart_sum=1.0])0.503:0.078055[&&NHX:Sample_counter=rhizpot1--1||rhiztom1--7||rhiztom3--1:Type_counter=GTDB--1||capture--9:besthit_avg=75.0:besthit_max=75.0:besthit_min=75.0:besthit_std=0:besthit_sum=75.0:bitscore_avg=105.0:bitscore_max=105.0:bitscore_min=105.0:bitscore_std=0:bitscore_sum=105.0:capture_class_counter=c__Alphaproteobacteria--6||c__Dormibacteria--1||c__Gammaproteobacteria--2:capture_domain_counter=d__Bacteria--9:capture_family_counter=f__JAFLCR01--1||f__Rhizobiaceae--2||f__Rhodocyclaceae--2||f__Thalassobaculaceae--2||f__UBA8260--1||f__Xanthobacteraceae--1:capture_genus_counter=g__Bradyrhizobium--1||g__JACOUN01--2||g__JAFLCR01--1||g__Nisaea--2||g__Oricola--1||g__Pseudaminobacter--1||g__UBA8260--1:capture_order_counter=o__Burkholderiales--2||o__Rhizobiales--3||o__Rickettsiales--1||o__Thalassobaculales--2||o__UBA8260--1:capture_phylum_counter=p__Dormibacterota--1||p__Proteobacteria--8:capture_species_counter=s__Bradyrhizobium sp000239775--1||s__JACOUN01 sp016177805--2||s__JAFLCR01 sp017302755--1||s__Nisaea sp017640745--2||s__Oricola cellulosilytica--1||s__Pseudaminobacter soli--1||s__UBA8260 sp003134115--1:evalue_avg=8.3e-30:evalue_max=8.3e-30:evalue_min=8.3e-30:evalue_std=0:evalue_sum=8.3e-30:gapopen_avg=0.0:gapopen_max=0.0:gapopen_min=0.0:gapopen_std=0:gapopen_sum=0.0:gtdb_class_counter=c__Alphaproteobacteria--1:gtdb_domain_counter=d__Bacteria--1:gtdb_family_counter=f__OSC116--1:gtdb_genus_counter=g__OCS116--1:gtdb_order_counter=o__Rhizobiales--1:gtdb_phylum_counter=p__Proteobacteria--1:gtdb_species_counter=s__OCS116 sp013214985--1:heptad_counter=MCP-38H--10:lbd_counter=:lca_tree=s__OCS116 sp013214985:length_avg=84.0:length_max=84.0:length_min=84.0:length_std=0:length_sum=84.0:mismatch_avg=21.0:mismatch_max=21.0:mismatch_min=21.0:mismatch_std=0:mismatch_sum=21.0:name=N824546:qcovhsp_avg=97.7:qcovhsp_max=97.7:qcovhsp_min=97.7:qcovhsp_std=0:qcovhsp_sum=97.7:qend_avg=85.0:qend_max=85.0:qend_min=85.0:qend_std=0:qend_sum=85.0:qstart_avg=2.0:qstart_max=2.0:qstart_min=2.0:qstart_std=0:qstart_sum=2.0:ref_name_counter=RS_GCF_001511835.1_protein.faa_NZ_LN997848.1_408@PF00015_full_PFAM.365.530--1:scovhsp_avg=50.9:scovhsp_max=50.9:scovhsp_min=50.9:scovhsp_std=0:scovhsp_sum=50.9:send_avg=84.0:send_max=84.0:send_min=84.0:send_std=0:send_sum=84.0:sstart_avg=1.0:sstart_max=1.0:sstart_min=1.0:sstart_std=0:sstart_sum=1.0],((GB_GCA_002402225.1_protein.faa_NVVM01000051.1_8@PF00015_full_PFAM.218.394:0.152532[&&NHX:Type=GTDB:gtdb_class=c__Alphaproteobacteria:gtdb_domain=d__Bacteria:gtdb_family=f__Emcibacteraceae:gtdb_genus=g__Paremcibacter:gtdb_order=o__Sphingomonadales:gtdb_phylum=p__Proteobacteria:gtdb_species=s__Paremcibacter sp002402225:heptad=MCP-38H:species=d__Bacteria_p__Proteobacteria_c__Alphaproteobacteria_o__Sphingomonadales_f__Emcibacteraceae_g__Paremcibacter_s__Paremcibacter sp002402225],(GB_GCA_018069465.1_protein.faa_JAGPUW010000010.1_114@PF00015_full_PFAM.220.394:0.12077[&&NHX:Type=GTDB:gtdb_class=c__Gammaproteobacteria:gtdb_domain=d__Bacteria:gtdb_family=f__Porticoccaceae:gtdb_genus=g__50-400-T64:gtdb_order=o__Pseudomonadales:gtdb_phylum=p__Proteobacteria:gtdb_species=s__50-400-T64 sp018069465:heptad=MCP-38H:species=d__Bacteria_p__Proteobacteria_c__Gammaproteobacteria_o__Pseudomonadales_f__Porticoccaceae_g__50-400-T64_s__50-400-T64 sp018069465],(GB_GCA_018069465.1_protein.faa_JAGPUW010000025.1_317@PF00015_full_PFAM.207.393:0.0947825[&&NHX:Type=GTDB:gtdb_class=c__Gammaproteobacteria:gtdb_domain=d__Bacteria:gtdb_family=f__Porticoccaceae:gtdb_genus=g__50-400-T64:gtdb_order=o__Pseudomonadales:gtdb_phylum=p__Proteobacteria:gtdb_species=s__50-400-T64 sp018069465:heptad=MCP-38H:species=d__Bacteria_p__Proteobacteria_c__Gammaproteobacteria_o__Pseudomonadales_f__Porticoccaceae_g__50-400-T64_s__50-400-T64 sp018069465],GB_GCA_002162815.1_protein.faa_MAAT01000076.1_7@PF00015_full_PFAM.217.402:0.0717[&&NHX:Type=GTDB:gtdb_class=c__Gammaproteobacteria:gtdb_domain=d__Bacteria:gtdb_family=f__Porticoccaceae:gtdb_genus=g__50-400-T64:gtdb_order=o__Pseudomonadales:gtdb_phylum=p__Proteobacteria:gtdb_species=s__50-400-T64 sp002162815:heptad=MCP-38H:species=d__Bacteria_p__Proteobacteria_c__Gammaproteobacteria_o__Pseudomonadales_f__Porticoccaceae_g__50-400-T64_s__50-400-T64 sp002162815])1:0.315525[&&NHX:Sample_counter=:Type_counter=GTDB--2:capture_class_counter=:capture_domain_counter=:capture_family_counter=:capture_genus_counter=:capture_order_counter=:capture_phylum_counter=:capture_species_counter=:evoltype=D:gtdb_class_counter=c__Gammaproteobacteria--2:gtdb_domain_counter=d__Bacteria--2:gtdb_family_counter=f__Porticoccaceae--2:gtdb_genus_counter=g__50-400-T64--2:gtdb_order_counter=o__Pseudomonadales--2:gtdb_phylum_counter=p__Proteobacteria--2:gtdb_species_counter=s__50-400-T64 sp002162815--1||s__50-400-T64 sp018069465--1:heptad_counter=MCP-38H--2:lbd_counter=:lca=d__Bacteria:lca_tree=g__50-400-T64:name=N824551:ref_name_counter=])0.995:0.190845[&&NHX:Sample_counter=:Type_counter=GTDB--3:capture_class_counter=:capture_domain_counter=:capture_family_counter=:capture_genus_counter=:capture_order_counter=:capture_phylum_counter=:capture_species_counter=:evoltype=D:gtdb_class_counter=c__Gammaproteobacteria--3:gtdb_domain_counter=d__Bacteria--3:gtdb_family_counter=f__Porticoccaceae--3:gtdb_genus_counter=g__50-400-T64--3:gtdb_order_counter=o__Pseudomonadales--3:gtdb_phylum_counter=p__Proteobacteria--3:gtdb_species_counter=s__50-400-T64 sp002162815--1||s__50-400-T64 sp018069465--2:heptad_counter=MCP-38H--3:lbd_counter=:lca=d__Bacteria:lca_tree=g__50-400-T64:name=N824552:ref_name_counter=])0.629:0.0346285[&&NHX:Sample_counter=:Type_counter=GTDB--4:capture_class_counter=:capture_domain_counter=:capture_family_counter=:capture_genus_counter=:capture_order_counter=:capture_phylum_counter=:capture_species_counter=:evoltype=D:gtdb_class_counter=c__Alphaproteobacteria--1||c__Gammaproteobacteria--3:gtdb_domain_counter=d__Bacteria--4:gtdb_family_counter=f__Emcibacteraceae--1||f__Porticoccaceae--3:gtdb_genus_counter=g__50-400-T64--3||g__Paremcibacter--1:gtdb_order_counter=o__Pseudomonadales--3||o__Sphingomonadales--1:gtdb_phylum_counter=p__Proteobacteria--4:gtdb_species_counter=s__50-400-T64 sp002162815--1||s__50-400-T64 sp018069465--2||s__Paremcibacter sp002402225--1:heptad_counter=MCP-38H--4:lbd_counter=:lca=d__Bacteria:lca_tree=p__Proteobacteria:name=N824553:ref_name_counter=],(GB_GCA_013152755.1_protein.faa_JAADFR010000122.1_12@PF00015_full_PFAM.223.389:0.0941934[&&NHX:Type=GTDB:gtdb_class=c__Alphaproteobacteria:gtdb_domain=d__Bacteria:gtdb_family=f__Emcibacteraceae:gtdb_genus=g__Paremcibacter:gtdb_order=o__Sphingomonadales:gtdb_phylum=p__Proteobacteria:gtdb_species=s__Paremcibacter sp013152755:heptad=MCP-38H:species=d__Bacteria_p__Proteobacteria_c__Alphaproteobacteria_o__Sphingomonadales_f__Emcibacteraceae_g__Paremcibacter_s__Paremcibacter sp013152755],GB_GCA_016764855.1_protein.faa_JAESRB010000238.1_9@PF00015_full_PFAM.220.285:5e-09[&&NHX:Type=GTDB:gtdb_class=c__Alphaproteobacteria:gtdb_domain=d__Bacteria:gtdb_family=f__Emcibacteraceae:gtdb_genus=g__Paremcibacter:gtdb_order=o__Sphingomonadales:gtdb_phylum=p__Proteobacteria:gtdb_species=s__Paremcibacter sp016764855:heptad=MCP-38H:species=d__Bacteria_p__Proteobacteria_c__Alphaproteobacteria_o__Sphingomonadales_f__Emcibacteraceae_g__Paremcibacter_s__Paremcibacter sp016764855])0:0.00659401[&&NHX:Sample_counter=:Type_counter=GTDB--2:capture_class_counter=:capture_domain_counter=:capture_family_counter=:capture_genus_counter=:capture_order_counter=:capture_phylum_counter=:capture_species_counter=:evoltype=D:gtdb_class_counter=c__Alphaproteobacteria--2:gtdb_domain_counter=d__Bacteria--2:gtdb_family_counter=f__Emcibacteraceae--2:gtdb_genus_counter=g__Paremcibacter--2:gtdb_order_counter=o__Sphingomonadales--2:gtdb_phylum_counter=p__Proteobacteria--2:gtdb_species_counter=s__Paremcibacter sp013152755--1||s__Paremcibacter sp016764855--1:heptad_counter=MCP-38H--2:lbd_counter=:lca=d__Bacteria:lca_tree=g__Paremcibacter:name=N824556:ref_name_counter=])0.999:0.417758[&&NHX:Sample_counter=:Type_counter=GTDB--6:capture_class_counter=:capture_domain_counter=:capture_family_counter=:capture_genus_counter=:capture_order_counter=:capture_phylum_counter=:capture_species_counter=:evoltype=D:gtdb_class_counter=c__Alphaproteobacteria--3||c__Gammaproteobacteria--3:gtdb_domain_counter=d__Bacteria--6:gtdb_family_counter=f__Emcibacteraceae--3||f__Porticoccaceae--3:gtdb_genus_counter=g__50-400-T64--3||g__Paremcibacter--3:gtdb_order_counter=o__Pseudomonadales--3||o__Sphingomonadales--3:gtdb_phylum_counter=p__Proteobacteria--6:gtdb_species_counter=s__50-400-T64 sp002162815--1||s__50-400-T64 sp018069465--2||s__Paremcibacter sp002402225--1||s__Paremcibacter sp013152755--1||s__Paremcibacter sp016764855--1:heptad_counter=MCP-38H--6:lbd_counter=:lca=d__Bacteria:lca_tree=p__Proteobacteria:name=N824557:ref_name_counter=])0.893:0.126707[&&NHX:Sample_counter=rhizpot1--1||rhiztom1--7||rhiztom3--1:Type_counter=GTDB--7||capture--9:besthit_avg=75.0:besthit_max=75.0:besthit_min=75.0:besthit_std=0:besthit_sum=75.0:bitscore_avg=105.0:bitscore_max=105.0:bitscore_min=105.0:bitscore_std=0:bitscore_sum=105.0:capture_class_counter=c__Alphaproteobacteria--6||c__Dormibacteria--1||c__Gammaproteobacteria--2:capture_domain_counter=d__Bacteria--9:capture_family_counter=f__JAFLCR01--1||f__Rhizobiaceae--2||f__Rhodocyclaceae--2||f__Thalassobaculaceae--2||f__UBA8260--1||f__Xanthobacteraceae--1:capture_genus_counter=g__Bradyrhizobium--1||g__JACOUN01--2||g__JAFLCR01--1||g__Nisaea--2||g__Oricola--1||g__Pseudaminobacter--1||g__UBA8260--1:capture_order_counter=o__Burkholderiales--2||o__Rhizobiales--3||o__Rickettsiales--1||o__Thalassobaculales--2||o__UBA8260--1:capture_phylum_counter=p__Dormibacterota--1||p__Proteobacteria--8:capture_species_counter=s__Bradyrhizobium sp000239775--1||s__JACOUN01 sp016177805--2||s__JAFLCR01 sp017302755--1||s__Nisaea sp017640745--2||s__Oricola cellulosilytica--1||s__Pseudaminobacter soli--1||s__UBA8260 sp003134115--1:evalue_avg=8.3e-30:evalue_max=8.3e-30:evalue_min=8.3e-30:evalue_std=0:evalue_sum=8.3e-30:gapopen_avg=0.0:gapopen_max=0.0:gapopen_min=0.0:gapopen_std=0:gapopen_sum=0.0:gtdb_class_counter=c__Alphaproteobacteria--4||c__Gammaproteobacteria--3:gtdb_domain_counter=d__Bacteria--7:gtdb_family_counter=f__Emcibacteraceae--3||f__OSC116--1||f__Porticoccaceae--3:gtdb_genus_counter=g__50-400-T64--3||g__OCS116--1||g__Paremcibacter--3:gtdb_order_counter=o__Pseudomonadales--3||o__Rhizobiales--1||o__Sphingomonadales--3:gtdb_phylum_counter=p__Proteobacteria--7:gtdb_species_counter=s__50-400-T64 sp002162815--1||s__50-400-T64 sp018069465--2||s__OCS116 sp013214985--1||s__Paremcibacter sp002402225--1||s__Paremcibacter sp013152755--1||s__Paremcibacter sp016764855--1:heptad_counter=MCP-38H--16:lbd_counter=:lca_tree=p__Proteobacteria:length_avg=84.0:length_max=84.0:length_min=84.0:length_std=0:length_sum=84.0:mismatch_avg=21.0:mismatch_max=21.0:mismatch_min=21.0:mismatch_std=0:mismatch_sum=21.0:name=N824558:qcovhsp_avg=97.7:qcovhsp_max=97.7:qcovhsp_min=97.7:qcovhsp_std=0:qcovhsp_sum=97.7:qend_avg=85.0:qend_max=85.0:qend_min=85.0:qend_std=0:qend_sum=85.0:qstart_avg=2.0:qstart_max=2.0:qstart_min=2.0:qstart_std=0:qstart_sum=2.0:ref_name_counter=RS_GCF_001511835.1_protein.faa_NZ_LN997848.1_408@PF00015_full_PFAM.365.530--1:scovhsp_avg=50.9:scovhsp_max=50.9:scovhsp_min=50.9:scovhsp_std=0:scovhsp_sum=50.9:send_avg=84.0:send_max=84.0:send_min=84.0:send_std=0:send_sum=84.0:sstart_avg=1.0:sstart_max=1.0:sstart_min=1.0:sstart_std=0:sstart_sum=1.0])0.446:0.100903[&&NHX:Sample_counter=rhizpot1--1||rhizpot3--1||rhiztom1--7||rhiztom3--2:Type_counter=GTDB--19||capture--11:besthit_avg=75.0:besthit_max=75.0:besthit_min=75.0:besthit_std=0:besthit_sum=75.0:bitscore_avg=105.0:bitscore_max=105.0:bitscore_min=105.0:bitscore_std=0:bitscore_sum=105.0:capture_class_counter=c__Actinomycetia--1||c__Alphaproteobacteria--6||c__Dormibacteria--1||c__Gammaproteobacteria--3:capture_domain_counter=d__Bacteria--11:capture_family_counter=f__Cellulomonadaceae--1||f__JAFLCR01--1||f__Rhizobiaceae--2||f__Rhodocyclaceae--2||f__Thalassobaculaceae--2||f__UBA8260--1||f__Xanthobacteraceae--1||f__Xanthomonadaceae--1:capture_genus_counter=g__Bradyrhizobium--1||g__Cellulomonas--1||g__JACOUN01--2||g__JAFLCR01--1||g__Nisaea--2||g__Oricola--1||g__Pseudaminobacter--1||g__Stenotrophomonas--1||g__UBA8260--1:capture_order_counter=o__Actinomycetales--1||o__Burkholderiales--2||o__Rhizobiales--3||o__Rickettsiales--1||o__Thalassobaculales--2||o__UBA8260--1||o__Xanthomonadales--1:capture_phylum_counter=p__Actinobacteriota--1||p__Dormibacterota--1||p__Proteobacteria--9:capture_species_counter=s__Bradyrhizobium sp000239775--1||s__Cellulomonas sp009777345--1||s__JACOUN01 sp016177805--2||s__JAFLCR01 sp017302755--1||s__Nisaea sp017640745--2||s__Oricola cellulosilytica--1||s__Pseudaminobacter soli--1||s__Stenotrophomonas terrae--1||s__UBA8260 sp003134115--1:evalue_avg=8.3e-30:evalue_max=8.3e-30:evalue_min=8.3e-30:evalue_std=0:evalue_sum=8.3e-30:gapopen_avg=0.0:gapopen_max=0.0:gapopen_min=0.0:gapopen_std=0:gapopen_sum=0.0:gtdb_class_counter=c__Alphaproteobacteria--16||c__Gammaproteobacteria--3:gtdb_domain_counter=d__Bacteria--19:gtdb_family_counter=f__21-14-0-20-44-7--1||f__Azospirillaceae--3||f__Beijerinckiaceae--3||f__DSM-21159--2||f__Emcibacteraceae--3||f__Magnetospirillaceae--1||f__Micavibrionaceae--1||f__OSC116--1||f__Porticoccaceae--3||f__UBA998--1:gtdb_genus_counter=g__21-14-0-20-44-7--1||g__50-400-T64--3||g__Algihabitans--1||g__Azospirillum--2||g__Indioceanicola--1||g__OCS116--1||g__Oleiliquidispirillum--1||g__Paremcibacter--3||g__Rhabdaerophilum--1||g__Salinarimonas--2||g__Tistlia--1||g__UBA1672--1||g__UBA998--1:gtdb_order_counter=o__Azospirillales--3||o__Kiloniellales--2||o__Micavibrionales--1||o__Pseudomonadales--3||o__Rhizobiales--4||o__Rhodospirillales--1||o__Rickettsiales--2||o__Sphingomonadales--3:gtdb_phylum_counter=p__Proteobacteria--19:gtdb_species_counter=s__21-14-0-20-44-7 sp002787615--1||s__50-400-T64 sp002162815--1||s__50-400-T64 sp018069465--2||s__Algihabitans albus--1||s__Azospirillum griseum--1||s__Azospirillum sp003590795--1||s__Indioceanicola profundi--1||s__OCS116 sp013214985--1||s__Oleiliquidispirillum nitrogeniifigens--1||s__Paremcibacter sp002402225--1||s__Paremcibacter sp013152755--1||s__Paremcibacter sp016764855--1||s__Rhabdaerophilum calidifontis--1||s__Salinarimonas rosea--1||s__Salinarimonas sp900094735--1||s__Tistlia consotensis--1||s__UBA1672 sp002320665--1||s__UBA998 sp002291845--1:heptad_counter=MCP-38H--30:lbd_counter=:lca_tree=p__Proteobacteria:length_avg=84.0:length_max=84.0:length_min=84.0:length_std=0:length_sum=84.0:mismatch_avg=21.0:mismatch_max=21.0:mismatch_min=21.0:mismatch_std=0:mismatch_sum=21.0:name=N824559:qcovhsp_avg=97.7:qcovhsp_max=97.7:qcovhsp_min=97.7:qcovhsp_std=0:qcovhsp_sum=97.7:qend_avg=85.0:qend_max=85.0:qend_min=85.0:qend_std=0:qend_sum=85.0:qstart_avg=2.0:qstart_max=2.0:qstart_min=2.0:qstart_std=0:qstart_sum=2.0:ref_name_counter=RS_GCF_001511835.1_protein.faa_NZ_LN997848.1_408@PF00015_full_PFAM.365.530--1:scovhsp_avg=50.9:scovhsp_max=50.9:scovhsp_min=50.9:scovhsp_std=0:scovhsp_sum=50.9:send_avg=84.0:send_max=84.0:send_min=84.0:send_std=0:send_sum=84.0:sstart_avg=1.0:sstart_max=1.0:sstart_min=1.0:sstart_std=0:sstart_sum=1.0],((((2ddb0a47-134a-4a70-a339-bfe570b64358_1@MCPsignal.806.871:0.0751167[&&NHX:Sample=rhizpot3:Type=capture:capture_class=c__Alphaproteobacteria:capture_domain=d__Bacteria:capture_family=f__JAFLCR01:capture_genus=g__JAFLCR01:capture_order=o__Rickettsiales:capture_phylum=p__Proteobacteria:capture_species=s__JAFLCR01 sp017302755:heptad=MCP-38H],(6cda2805-578a-4833-9d14-557e0c27d47a_4@MCPsignal.107.202:0.271124[&&NHX:Sample=rhiztom1:Type=capture:capture_class=c__Alphaproteobacteria:capture_domain=d__Bacteria:capture_family=f__Rhizobiaceae:capture_genus=g__Aureimonas:capture_order=o__Rhizobiales:capture_phylum=p__Proteobacteria:capture_species=s__Aureimonas sp001463765:heptad=MCP-38H],e56e6901-a673-4087-b766-904c5233ee88_1@MCPsignal.25.75:0.0302891[&&NHX:Sample=rhizpot1:Type=capture:capture_class=c__Gammaproteobacteria:capture_domain=d__Bacteria:capture_family=f__Enterobacteriaceae:capture_genus=g__Phytobacter:capture_order=o__Enterobacterales:capture_phylum=p__Proteobacteria:capture_species=s__Phytobacter diazotrophicus:heptad=MCP-38H])0.786:0.142223[&&NHX:Sample_counter=rhizpot1--1||rhiztom1--1:Type_counter=capture--2:capture_class_counter=c__Alphaproteobacteria--1||c__Gammaproteobacteria--1:capture_domain_counter=d__Bacteria--2:capture_family_counter=f__Enterobacteriaceae--1||f__Rhizobiaceae--1:capture_genus_counter=g__Aureimonas--1||g__Phytobacter--1:capture_order_counter=o__Enterobacterales--1||o__Rhizobiales--1:capture_phylum_counter=p__Proteobacteria--2:capture_species_counter=s__Aureimonas sp001463765--1||s__Phytobacter diazotrophicus--1:gtdb_class_counter=:gtdb_domain_counter=:gtdb_family_counter=:gtdb_genus_counter=:gtdb_order_counter=:gtdb_phylum_counter=:gtdb_species_counter=:heptad_counter=MCP-38H--2:lbd_counter=:name=N824563:ref_name_counter=])0.245:0.011031[&&NHX:Sample_counter=rhizpot1--1||rhizpot3--1||rhiztom1--1:Type_counter=capture--3:capture_class_counter=c__Alphaproteobacteria--2||c__Gammaproteobacteria--1:capture_domain_counter=d__Bacteria--3:capture_family_counter=f__Enterobacteriaceae--1||f__JAFLCR01--1||f__Rhizobiaceae--1:capture_genus_counter=g__Aureimonas--1||g__JAFLCR01--1||g__Phytobacter--1:capture_order_counter=o__Enterobacterales--1||o__Rhizobiales--1||o__Rickettsiales--1:capture_phylum_counter=p__Proteobacteria--3:capture_species_counter=s__Aureimonas sp001463765--1||s__JAFLCR01 sp017302755--1||s__Phytobacter diazotrophicus--1:gtdb_class_counter=:gtdb_domain_counter=:gtdb_family_counter=:gtdb_genus_counter=:gtdb_order_counter=:gtdb_phylum_counter=:gtdb_species_counter=:heptad_counter=MCP-38H--3:lbd_counter=:name=N824564:ref_name_counter=],(GB_GCA_018061565.1_protein.faa_JAGOTX010000029.1_1@PF00015_full_PFAM.186.418:0.767803[&&NHX:Type=GTDB:gtdb_class=c__Alphaproteobacteria:gtdb_domain=d__Bacteria:gtdb_family=f__UBA11393:gtdb_genus=g__JAGOTX01:gtdb_order=o__Paracaedibacterales:gtdb_phylum=p__Proteobacteria:gtdb_species=s__JAGOTX01 sp018061565:heptad=MCP-38H:species=d__Bacteria_p__Proteobacteria_c__Alphaproteobacteria_o__Paracaedibacterales_f__UBA11393_g__JAGOTX01_s__JAGOTX01 sp018061565],1d0182ee-ca3b-44e0-af01-c1239c835f1c_4@MCPsignal.53.84:0.284485[&&NHX:Sample=rhiztom2:Type=capture:capture_class=c__Gammaproteobacteria:capture_domain=d__Bacteria:capture_family=f__Burkholderiaceae:capture_genus=g__Trinickia:capture_order=o__Burkholderiales:capture_phylum=p__Proteobacteria:capture_species=s__Trinickia sp017315705:heptad=MCP-38H])0.758:0.166482[&&NHX:Sample_counter=rhiztom2--1:Type_counter=GTDB--1||capture--1:capture_class_counter=c__Gammaproteobacteria--1:capture_domain_counter=d__Bacteria--1:capture_family_counter=f__Burkholderiaceae--1:capture_genus_counter=g__Trinickia--1:capture_order_counter=o__Burkholderiales--1:capture_phylum_counter=p__Proteobacteria--1:capture_species_counter=s__Trinickia sp017315705--1:gtdb_class_counter=c__Alphaproteobacteria--1:gtdb_domain_counter=d__Bacteria--1:gtdb_family_counter=f__UBA11393--1:gtdb_genus_counter=g__JAGOTX01--1:gtdb_order_counter=o__Paracaedibacterales--1:gtdb_phylum_counter=p__Proteobacteria--1:gtdb_species_counter=s__JAGOTX01 sp018061565--1:heptad_counter=MCP-38H--2:lbd_counter=:lca_tree=s__JAGOTX01 sp018061565:name=N824567:ref_name_counter=])0.839:0.158984[&&NHX:Sample_counter=rhizpot1--1||rhizpot3--1||rhiztom1--1||rhiztom2--1:Type_counter=GTDB--1||capture--4:capture_class_counter=c__Alphaproteobacteria--2||c__Gammaproteobacteria--2:capture_domain_counter=d__Bacteria--4:capture_family_counter=f__Burkholderiaceae--1||f__Enterobacteriaceae--1||f__JAFLCR01--1||f__Rhizobiaceae--1:capture_genus_counter=g__Aureimonas--1||g__JAFLCR01--1||g__Phytobacter--1||g__Trinickia--1:capture_order_counter=o__Burkholderiales--1||o__Enterobacterales--1||o__Rhizobiales--1||o__Rickettsiales--1:capture_phylum_counter=p__Proteobacteria--4:capture_species_counter=s__Aureimonas sp001463765--1||s__JAFLCR01 sp017302755--1||s__Phytobacter diazotrophicus--1||s__Trinickia sp017315705--1:gtdb_class_counter=c__Alphaproteobacteria--1:gtdb_domain_counter=d__Bacteria--1:gtdb_family_counter=f__UBA11393--1:gtdb_genus_counter=g__JAGOTX01--1:gtdb_order_counter=o__Paracaedibacterales--1:gtdb_phylum_counter=p__Proteobacteria--1:gtdb_species_counter=s__JAGOTX01 sp018061565--1:heptad_counter=MCP-38H--5:lbd_counter=:lca_tree=s__JAGOTX01 sp018061565:name=N824568:ref_name_counter=],((((0e3263d0-cadb-4d57-88d0-2f1b02b02497_1@MCPsignal.119.171:0.47525[&&NHX:Sample=rhiztom1:Type=capture:capture_class=c__Alphaproteobacteria:capture_domain=d__Bacteria:capture_family=f__Beijerinckiaceae:capture_genus=g__Microvirga:capture_order=o__Rhizobiales:capture_phylum=p__Proteobacteria:capture_species=s__Microvirga sp018069605:heptad=MCP-38H],7e6c18a0-c2fa-5101-9be3-17ed255b33d6_3@MCPsignal.86.156:0.120676[&&NHX:Sample=rhizpot1:Type=capture:capture_class=c__Gammaproteobacteria:capture_domain=d__Bacteria:capture_family=f__Acidithiobacillaceae:capture_genus=g__UBA2486:capture_order=o__Acidithiobacillales:capture_phylum=p__Proteobacteria:capture_species=s__UBA2486 sp002341825:heptad=MCP-38H])0.757:0.191931[&&NHX:Sample_counter=rhizpot1--1||rhiztom1--1:Type_counter=capture--2:capture_class_counter=c__Alphaproteobacteria--1||c__Gammaproteobacteria--1:capture_domain_counter=d__Bacteria--2:capture_family_counter=f__Acidithiobacillaceae--1||f__Beijerinckiaceae--1:capture_genus_counter=g__Microvirga--1||g__UBA2486--1:capture_order_counter=o__Acidithiobacillales--1||o__Rhizobiales--1:capture_phylum_counter=p__Proteobacteria--2:capture_species_counter=s__Microvirga sp018069605--1||s__UBA2486 sp002341825--1:gtdb_class_counter=:gtdb_domain_counter=:gtdb_family_counter=:gtdb_genus_counter=:gtdb_order_counter=:gtdb_phylum_counter=:gtdb_species_counter=:heptad_counter=MCP-38H--2:lbd_counter=:name=N824571:ref_name_counter=],(GB_GCA_000518365.1_protein.faa_KI912428.1_100@PF00015_full_PFAM.351.525:0.45082[&&NHX:Type=GTDB:gtdb_class=c__Alphaproteobacteria:gtdb_domain=d__Bacteria:gtdb_family=f__Stellaceae:gtdb_genus=g__URHD0088:gtdb_order=o__ATCC43930:gtdb_phylum=p__Proteobacteria:gtdb_species=s__URHD0088 sp000518365:heptad=MCP-38H:species=d__Bacteria_p__Proteobacteria_c__Alphaproteobacteria_o__ATCC43930_f__Stellaceae_g__URHD0088_s__URHD0088 sp000518365],((GB_GCA_016937575.1_protein.faa_JAFHKN010000002.1_1206@PF00015_full_PFAM.209.514:0.206755[&&NHX:Type=GTDB:gtdb_class=c__Alphaproteobacteria:gtdb_domain=d__Bacteria:gtdb_family=f__Sphingomonadaceae:gtdb_genus=g__Sphingomonas:gtdb_order=o__Sphingomonadales:gtdb_phylum=p__Proteobacteria:gtdb_species=s__Sphingomonas aeriglobus:heptad=MCP-24H:species=d__Bacteria_p__Proteobacteria_c__Alphaproteobacteria_o__Sphingomonadales_f__Sphingomonadaceae_g__Sphingomonas_s__Sphingomonas aeriglobus],c9605185-3a30-4853-9afa-f936b8a8742b_1@MCPsignal.111.137:0.198275[&&NHX:Sample=rhiztom1:Type=capture:capture_class=c__Alphaproteobacteria:capture_domain=d__Bacteria:capture_family=f__Rhodobacteraceae:capture_genus=g__Leisingera:capture_order=o__Rhodobacterales:capture_phylum=p__Proteobacteria:capture_species=s__Leisingera sp004123675:heptad=MCP-38H])0.794:0.392256[&&NHX:Sample_counter=rhiztom1--1:Type_counter=GTDB--1||capture--1:capture_class_counter=c__Alphaproteobacteria--1:capture_domain_counter=d__Bacteria--1:capture_family_counter=f__Rhodobacteraceae--1:capture_genus_counter=g__Leisingera--1:capture_order_counter=o__Rhodobacterales--1:capture_phylum_counter=p__Proteobacteria--1:capture_species_counter=s__Leisingera sp004123675--1:gtdb_class_counter=c__Alphaproteobacteria--1:gtdb_domain_counter=d__Bacteria--1:gtdb_family_counter=f__Sphingomonadaceae--1:gtdb_genus_counter=g__Sphingomonas--1:gtdb_order_counter=o__Sphingomonadales--1:gtdb_phylum_counter=p__Proteobacteria--1:gtdb_species_counter=s__Sphingomonas aeriglobus--1:heptad_counter=MCP-24H--1||MCP-38H--1:lbd_counter=:lca_tree=s__Sphingomonas aeriglobus:name=N824575:ref_name_counter=],(68165d2f-6788-4128-8c3a-ab5b49d8b6ab_4@MCPsignal.502.556:0.0301864[&&NHX:Sample=rhiztom1:Type=capture:besthit=75.5:bitscore=75.5:capture_class=c__Alphaproteobacteria:capture_domain=d__Bacteria:capture_family=f__Beijerinckiaceae:capture_genus=g__Rhodoblastus:capture_order=o__Rhizobiales:capture_phylum=p__Proteobacteria:capture_species=s__Rhodoblastus acidophilus_B:evalue=8.39e-20:gapopen=0.0:heptad=MCP-38H:length=53.0:mismatch=13.0:qcovhsp=98.1:qend=54.0:qstart=2.0:ref_name=RS_GCF_001982615.1_protein.faa_NZ_MLCO01000055.1_1@PF00015_full_PFAM.365.434:scovhsp=76.8:send=57.0:sstart=5.0],cb76ac62-6a9b-4ff8-9648-bb278ea3eb9c_1@MCPsignal.353.427:0.0338697[&&NHX:Sample=rhizpot1:Type=capture:capture_class=c__Gammaproteobacteria:capture_domain=d__Bacteria:capture_family=f__Enterobacteriaceae:capture_genus=g__Cronobacter:capture_order=o__Enterobacterales:capture_phylum=p__Proteobacteria:capture_species=s__Cronobacter condimenti:heptad=MCP-38H])0.922:0.203044[&&NHX:Sample_counter=rhizpot1--1||rhiztom1--1:Type_counter=capture--2:besthit_avg=75.5:besthit_max=75.5:besthit_min=75.5:besthit_std=0:besthit_sum=75.5:bitscore_avg=75.5:bitscore_max=75.5:bitscore_min=75.5:bitscore_std=0:bitscore_sum=75.5:capture_class_counter=c__Alphaproteobacteria--1||c__Gammaproteobacteria--1:capture_domain_counter=d__Bacteria--2:capture_family_counter=f__Beijerinckiaceae--1||f__Enterobacteriaceae--1:capture_genus_counter=g__Cronobacter--1||g__Rhodoblastus--1:capture_order_counter=o__Enterobacterales--1||o__Rhizobiales--1:capture_phylum_counter=p__Proteobacteria--2:capture_species_counter=s__Cronobacter condimenti--1||s__Rhodoblastus acidophilus_B--1:evalue_avg=8.39e-20:evalue_max=8.39e-20:evalue_min=8.39e-20:evalue_std=0:evalue_sum=8.39e-20:gapopen_avg=0.0:gapopen_max=0.0:gapopen_min=0.0:gapopen_std=0:gapopen_sum=0.0:gtdb_class_counter=:gtdb_domain_counter=:gtdb_family_counter=:gtdb_genus_counter=:gtdb_order_counter=:gtdb_phylum_counter=:gtdb_species_counter=:heptad_counter=MCP-38H--2:lbd_counter=:length_avg=53.0:length_max=53.0:length_min=53.0:length_std=0:length_sum=53.0:mismatch_avg=13.0:mismatch_max=13.0:mismatch_min=13.0:mismatch_std=0:mismatch_sum=13.0:name=N824578:qcovhsp_avg=98.1:qcovhsp_max=98.1:qcovhsp_min=98.1:qcovhsp_std=0:qcovhsp_sum=98.1:qend_avg=54.0:qend_max=54.0:qend_min=54.0:qend_std=0:qend_sum=54.0:qstart_avg=2.0:qstart_max=2.0:qstart_min=2.0:qstart_std=0:qstart_sum=2.0:ref_name_counter=RS_GCF_001982615.1_protein.faa_NZ_MLCO01000055.1_1@PF00015_full_PFAM.365.434--1:scovhsp_avg=76.8:scovhsp_max=76.8:scovhsp_min=76.8:scovhsp_std=0:scovhsp_sum=76.8:send_avg=57.0:send_max=57.0:send_min=57.0:send_std=0:send_sum=57.0:sstart_avg=5.0:sstart_max=5.0:sstart_min=5.0:sstart_std=0:sstart_sum=5.0])0.854:0.230392[&&NHX:Sample_counter=rhizpot1--1||rhiztom1--2:Type_counter=GTDB--1||capture--3:besthit_avg=75.5:besthit_max=75.5:besthit_min=75.5:besthit_std=0:besthit_sum=75.5:bitscore_avg=75.5:bitscore_max=75.5:bitscore_min=75.5:bitscore_std=0:bitscore_sum=75.5:capture_class_counter=c__Alphaproteobacteria--2||c__Gammaproteobacteria--1:capture_domain_counter=d__Bacteria--3:capture_family_counter=f__Beijerinckiaceae--1||f__Enterobacteriaceae--1||f__Rhodobacteraceae--1:capture_genus_counter=g__Cronobacter--1||g__Leisingera--1||g__Rhodoblastus--1:capture_order_counter=o__Enterobacterales--1||o__Rhizobiales--1||o__Rhodobacterales--1:capture_phylum_counter=p__Proteobacteria--3:capture_species_counter=s__Cronobacter condimenti--1||s__Leisingera sp004123675--1||s__Rhodoblastus acidophilus_B--1:evalue_avg=8.39e-20:evalue_max=8.39e-20:evalue_min=8.39e-20:evalue_std=0:evalue_sum=8.39e-20:gapopen_avg=0.0:gapopen_max=0.0:gapopen_min=0.0:gapopen_std=0:gapopen_sum=0.0:gtdb_class_counter=c__Alphaproteobacteria--1:gtdb_domain_counter=d__Bacteria--1:gtdb_family_counter=f__Sphingomonadaceae--1:gtdb_genus_counter=g__Sphingomonas--1:gtdb_order_counter=o__Sphingomonadales--1:gtdb_phylum_counter=p__Proteobacteria--1:gtdb_species_counter=s__Sphingomonas aeriglobus--1:heptad_counter=MCP-24H--1||MCP-38H--3:lbd_counter=:lca_tree=s__Sphingomonas aeriglobus:length_avg=53.0:length_max=53.0:length_min=53.0:length_std=0:length_sum=53.0:mismatch_avg=13.0:mismatch_max=13.0:mismatch_min=13.0:mismatch_std=0:mismatch_sum=13.0:name=N824579:qcovhsp_avg=98.1:qcovhsp_max=98.1:qcovhsp_min=98.1:qcovhsp_std=0:qcovhsp_sum=98.1:qend_avg=54.0:qend_max=54.0:qend_min=54.0:qend_std=0:qend_sum=54.0:qstart_avg=2.0:qstart_max=2.0:qstart_min=2.0:qstart_std=0:qstart_sum=2.0:ref_name_counter=RS_GCF_001982615.1_protein.faa_NZ_MLCO01000055.1_1@PF00015_full_PFAM.365.434--1:scovhsp_avg=76.8:scovhsp_max=76.8:scovhsp_min=76.8:scovhsp_std=0:scovhsp_sum=76.8:send_avg=57.0:send_max=57.0:send_min=57.0:send_std=0:send_sum=57.0:sstart_avg=5.0:sstart_max=5.0:sstart_min=5.0:sstart_std=0:sstart_sum=5.0])0.682:0.112596[&&NHX:Sample_counter=rhizpot1--1||rhiztom1--2:Type_counter=GTDB--2||capture--3:besthit_avg=75.5:besthit_max=75.5:besthit_min=75.5:besthit_std=0:besthit_sum=75.5:bitscore_avg=75.5:bitscore_max=75.5:bitscore_min=75.5:bitscore_std=0:bitscore_sum=75.5:capture_class_counter=c__Alphaproteobacteria--2||c__Gammaproteobacteria--1:capture_domain_counter=d__Bacteria--3:capture_family_counter=f__Beijerinckiaceae--1||f__Enterobacteriaceae--1||f__Rhodobacteraceae--1:capture_genus_counter=g__Cronobacter--1||g__Leisingera--1||g__Rhodoblastus--1:capture_order_counter=o__Enterobacterales--1||o__Rhizobiales--1||o__Rhodobacterales--1:capture_phylum_counter=p__Proteobacteria--3:capture_species_counter=s__Cronobacter condimenti--1||s__Leisingera sp004123675--1||s__Rhodoblastus acidophilus_B--1:evalue_avg=8.39e-20:evalue_max=8.39e-20:evalue_min=8.39e-20:evalue_std=0:evalue_sum=8.39e-20:gapopen_avg=0.0:gapopen_max=0.0:gapopen_min=0.0:gapopen_std=0:gapopen_sum=0.0:gtdb_class_counter=c__Alphaproteobacteria--2:gtdb_domain_counter=d__Bacteria--2:gtdb_family_counter=f__Sphingomonadaceae--1||f__Stellaceae--1:gtdb_genus_counter=g__Sphingomonas--1||g__URHD0088--1:gtdb_order_counter=o__ATCC43930--1||o__Sphingomonadales--1:gtdb_phylum_counter=p__Proteobacteria--2:gtdb_species_counter=s__Sphingomonas aeriglobus--1||s__URHD0088 sp000518365--1:heptad_counter=MCP-24H--1||MCP-38H--4:lbd_counter=:lca_tree=c__Alphaproteobacteria:length_avg=53.0:length_max=53.0:length_min=53.0:length_std=0:length_sum=53.0:mismatch_avg=13.0:mismatch_max=13.0:mismatch_min=13.0:mismatch_std=0:mismatch_sum=13.0:name=N824580:qcovhsp_avg=98.1:qcovhsp_max=98.1:qcovhsp_min=98.1:qcovhsp_std=0:qcovhsp_sum=98.1:qend_avg=54.0:qend_max=54.0:qend_min=54.0:qend_std=0:qend_sum=54.0:qstart_avg=2.0:qstart_max=2.0:qstart_min=2.0:qstart_std=0:qstart_sum=2.0:ref_name_counter=RS_GCF_001982615.1_protein.faa_NZ_MLCO01000055.1_1@PF00015_full_PFAM.365.434--1:scovhsp_avg=76.8:scovhsp_max=76.8:scovhsp_min=76.8:scovhsp_std=0:scovhsp_sum=76.8:send_avg=57.0:send_max=57.0:send_min=57.0:send_std=0:send_sum=57.0:sstart_avg=5.0:sstart_max=5.0:sstart_min=5.0:sstart_std=0:sstart_sum=5.0])0.367:0.0468185[&&NHX:Sample_counter=rhizpot1--2||rhiztom1--3:Type_counter=GTDB--2||capture--5:besthit_avg=75.5:besthit_max=75.5:besthit_min=75.5:besthit_std=0:besthit_sum=75.5:bitscore_avg=75.5:bitscore_max=75.5:bitscore_min=75.5:bitscore_std=0:bitscore_sum=75.5:capture_class_counter=c__Alphaproteobacteria--3||c__Gammaproteobacteria--2:capture_domain_counter=d__Bacteria--5:capture_family_counter=f__Acidithiobacillaceae--1||f__Beijerinckiaceae--2||f__Enterobacteriaceae--1||f__Rhodobacteraceae--1:capture_genus_counter=g__Cronobacter--1||g__Leisingera--1||g__Microvirga--1||g__Rhodoblastus--1||g__UBA2486--1:capture_order_counter=o__Acidithiobacillales--1||o__Enterobacterales--1||o__Rhizobiales--2||o__Rhodobacterales--1:capture_phylum_counter=p__Proteobacteria--5:capture_species_counter=s__Cronobacter condimenti--1||s__Leisingera sp004123675--1||s__Microvirga sp018069605--1||s__Rhodoblastus acidophilus_B--1||s__UBA2486 sp002341825--1:evalue_avg=8.39e-20:evalue_max=8.39e-20:evalue_min=8.39e-20:evalue_std=0:evalue_sum=8.39e-20:gapopen_avg=0.0:gapopen_max=0.0:gapopen_min=0.0:gapopen_std=0:gapopen_sum=0.0:gtdb_class_counter=c__Alphaproteobacteria--2:gtdb_domain_counter=d__Bacteria--2:gtdb_family_counter=f__Sphingomonadaceae--1||f__Stellaceae--1:gtdb_genus_counter=g__Sphingomonas--1||g__URHD0088--1:gtdb_order_counter=o__ATCC43930--1||o__Sphingomonadales--1:gtdb_phylum_counter=p__Proteobacteria--2:gtdb_species_counter=s__Sphingomonas aeriglobus--1||s__URHD0088 sp000518365--1:heptad_counter=MCP-24H--1||MCP-38H--6:lbd_counter=:lca_tree=c__Alphaproteobacteria:length_avg=53.0:length_max=53.0:length_min=53.0:length_std=0:length_sum=53.0:mismatch_avg=13.0:mismatch_max=13.0:mismatch_min=13.0:mismatch_std=0:mismatch_sum=13.0:name=N824581:qcovhsp_avg=98.1:qcovhsp_max=98.1:qcovhsp_min=98.1:qcovhsp_std=0:qcovhsp_sum=98.1:qend_avg=54.0:qend_max=54.0:qend_min=54.0:qend_std=0:qend_sum=54.0:qstart_avg=2.0:qstart_max=2.0:qstart_min=2.0:qstart_std=0:qstart_sum=2.0:ref_name_counter=RS_GCF_001982615.1_protein.faa_NZ_MLCO01000055.1_1@PF00015_full_PFAM.365.434--1:scovhsp_avg=76.8:scovhsp_max=76.8:scovhsp_min=76.8:scovhsp_std=0:scovhsp_sum=76.8:send_avg=57.0:send_max=57.0:send_min=57.0:send_std=0:send_sum=57.0:sstart_avg=5.0:sstart_max=5.0:sstart_min=5.0:sstart_std=0:sstart_sum=5.0],00b5f290-587e-44bd-b5e9-f9d7bce05e78_5@MCPsignal.183.252:0.094212[&&NHX:Sample=rhiztom1:Type=capture:capture_class=c__Alphaproteobacteria:capture_domain=d__Bacteria:capture_family=f__Magnetospirillaceae:capture_genus=g__Phaeospirillum:capture_order=o__Rhodospirillales:capture_phylum=p__Proteobacteria:capture_species=s__Phaeospirillum sp903853455:heptad=MCP-38H])0.721:0.0421539[&&NHX:Sample_counter=rhizpot1--2||rhiztom1--4:Type_counter=GTDB--2||capture--6:besthit_avg=75.5:besthit_max=75.5:besthit_min=75.5:besthit_std=0:besthit_sum=75.5:bitscore_avg=75.5:bitscore_max=75.5:bitscore_min=75.5:bitscore_std=0:bitscore_sum=75.5:capture_class_counter=c__Alphaproteobacteria--4||c__Gammaproteobacteria--2:capture_domain_counter=d__Bacteria--6:capture_family_counter=f__Acidithiobacillaceae--1||f__Beijerinckiaceae--2||f__Enterobacteriaceae--1||f__Magnetospirillaceae--1||f__Rhodobacteraceae--1:capture_genus_counter=g__Cronobacter--1||g__Leisingera--1||g__Microvirga--1||g__Phaeospirillum--1||g__Rhodoblastus--1||g__UBA2486--1:capture_order_counter=o__Acidithiobacillales--1||o__Enterobacterales--1||o__Rhizobiales--2||o__Rhodobacterales--1||o__Rhodospirillales--1:capture_phylum_counter=p__Proteobacteria--6:capture_species_counter=s__Cronobacter condimenti--1||s__Leisingera sp004123675--1||s__Microvirga sp018069605--1||s__Phaeospirillum sp903853455--1||s__Rhodoblastus acidophilus_B--1||s__UBA2486 sp002341825--1:evalue_avg=8.39e-20:evalue_max=8.39e-20:evalue_min=8.39e-20:evalue_std=0:evalue_sum=8.39e-20:gapopen_avg=0.0:gapopen_max=0.0:gapopen_min=0.0:gapopen_std=0:gapopen_sum=0.0:gtdb_class_counter=c__Alphaproteobacteria--2:gtdb_domain_counter=d__Bacteria--2:gtdb_family_counter=f__Sphingomonadaceae--1||f__Stellaceae--1:gtdb_genus_counter=g__Sphingomonas--1||g__URHD0088--1:gtdb_order_counter=o__ATCC43930--1||o__Sphingomonadales--1:gtdb_phylum_counter=p__Proteobacteria--2:gtdb_species_counter=s__Sphingomonas aeriglobus--1||s__URHD0088 sp000518365--1:heptad_counter=MCP-24H--1||MCP-38H--7:lbd_counter=:lca_tree=c__Alphaproteobacteria:length_avg=53.0:length_max=53.0:length_min=53.0:length_std=0:length_sum=53.0:mismatch_avg=13.0:mismatch_max=13.0:mismatch_min=13.0:mismatch_std=0:mismatch_sum=13.0:name=N824583:qcovhsp_avg=98.1:qcovhsp_max=98.1:qcovhsp_min=98.1:qcovhsp_std=0:qcovhsp_sum=98.1:qend_avg=54.0:qend_max=54.0:qend_min=54.0:qend_std=0:qend_sum=54.0:qstart_avg=2.0:qstart_max=2.0:qstart_min=2.0:qstart_std=0:qstart_sum=2.0:ref_name_counter=RS_GCF_001982615.1_protein.faa_NZ_MLCO01000055.1_1@PF00015_full_PFAM.365.434--1:scovhsp_avg=76.8:scovhsp_max=76.8:scovhsp_min=76.8:scovhsp_std=0:scovhsp_sum=76.8:send_avg=57.0:send_max=57.0:send_min=57.0:send_std=0:send_sum=57.0:sstart_avg=5.0:sstart_max=5.0:sstart_min=5.0:sstart_std=0:sstart_sum=5.0],(((((6618e37d-1fad-4a7b-909a-64fcbef6eb70_4@MCPsignal.14.84:0.0188482[&&NHX:Sample=rhiztom1:Type=capture:capture_class=c__Alphaproteobacteria:capture_domain=d__Bacteria:capture_family=f__Beijerinckiaceae:capture_genus=g__Microvirga:capture_order=o__Rhizobiales:capture_phylum=p__Proteobacteria:capture_species=s__Microvirga sp018069605:heptad=MCP-38H],(89cb15f9-e6fa-4a80-a469-c5fe65f4775a_5@MCPsignal.255.314:5e-09[&&NHX:Sample=rhiztom2:Type=capture:capture_class=c__Alphaproteobacteria:capture_domain=d__Bacteria:capture_family=f__Beijerinckiaceae:capture_genus=g__Microvirga:capture_order=o__Rhizobiales:capture_phylum=p__Proteobacteria:capture_species=s__Microvirga sp018069605:heptad=MCP-38H],b49dca2e-aeb0-429c-a6ae-8548fcc18c64_4@MCPsignal.403.469:5e-09[&&NHX:Sample=rhiztom1:Type=capture:capture_class=c__Alphaproteobacteria:capture_domain=d__Bacteria:capture_family=f__Beijerinckiaceae:capture_genus=g__Microvirga:capture_order=o__Rhizobiales:capture_phylum=p__Proteobacteria:capture_species=s__Microvirga sp018069605:heptad=MCP-38H])0:5e-09[&&NHX:Sample_counter=rhiztom1--1||rhiztom2--1:Type_counter=capture--2:capture_class_counter=c__Alphaproteobacteria--2:capture_domain_counter=d__Bacteria--2:capture_family_counter=f__Beijerinckiaceae--2:capture_genus_counter=g__Microvirga--2:capture_order_counter=o__Rhizobiales--2:capture_phylum_counter=p__Proteobacteria--2:capture_species_counter=s__Microvirga sp018069605--2:gtdb_class_counter=:gtdb_domain_counter=:gtdb_family_counter=:gtdb_genus_counter=:gtdb_order_counter=:gtdb_phylum_counter=:gtdb_species_counter=:heptad_counter=MCP-38H--2:lbd_counter=:name=N824587:ref_name_counter=])0:5e-09[&&NHX:Sample_counter=rhiztom1--2||rhiztom2--1:Type_counter=capture--3:capture_class_counter=c__Alphaproteobacteria--3:capture_domain_counter=d__Bacteria--3:capture_family_counter=f__Beijerinckiaceae--3:capture_genus_counter=g__Microvirga--3:capture_order_counter=o__Rhizobiales--3:capture_phylum_counter=p__Proteobacteria--3:capture_species_counter=s__Microvirga sp018069605--3:gtdb_class_counter=:gtdb_domain_counter=:gtdb_family_counter=:gtdb_genus_counter=:gtdb_order_counter=:gtdb_phylum_counter=:gtdb_species_counter=:heptad_counter=MCP-38H--3:lbd_counter=:name=N824588:ref_name_counter=],(GB_GCA_002715765.1_protein.faa_PAZY01000018.1_19@PF00015_full_PFAM.496.669:0.163833[&&NHX:Type=GTDB:gtdb_class=c__Alphaproteobacteria:gtdb_domain=d__Bacteria:gtdb_family=f__Parvibaculaceae:gtdb_genus=g__Mf105b01:gtdb_order=o__Parvibaculales:gtdb_phylum=p__Proteobacteria:gtdb_species=s__Mf105b01 sp002715765:heptad=MCP-38H:species=d__Bacteria_p__Proteobacteria_c__Alphaproteobacteria_o__Parvibaculales_f__Parvibaculaceae_g__Mf105b01_s__Mf105b01 sp002715765],(GB_GCA_002715765.1_protein.faa_PAZY01000018.1_17@PF00015_full_PFAM.385.664:0.0939001[&&NHX:Type=GTDB:gtdb_class=c__Alphaproteobacteria:gtdb_domain=d__Bacteria:gtdb_family=f__Parvibaculaceae:gtdb_genus=g__Mf105b01:gtdb_order=o__Parvibaculales:gtdb_phylum=p__Proteobacteria:gtdb_species=s__Mf105b01 sp002715765:heptad=MCP-38H:species=d__Bacteria_p__Proteobacteria_c__Alphaproteobacteria_o__Parvibaculales_f__Parvibaculaceae_g__Mf105b01_s__Mf105b01 sp002715765],(GB_GCA_002746275.1_protein.faa_NVWR01000001.1_72@PF00015_full_PFAM.501.674:0.190219[&&NHX:Type=GTDB:gtdb_class=c__Alphaproteobacteria:gtdb_domain=d__Bacteria:gtdb_family=f__Parvibaculaceae:gtdb_genus=g__Mf105b01:gtdb_order=o__Parvibaculales:gtdb_phylum=p__Proteobacteria:gtdb_species=s__Mf105b01 sp002746275:heptad=MCP-38H:species=d__Bacteria_p__Proteobacteria_c__Alphaproteobacteria_o__Parvibaculales_f__Parvibaculaceae_g__Mf105b01_s__Mf105b01 sp002746275],(GB_GCA_002695905.1_protein.faa_NZQM01000151.1_54@PF00015_full_PFAM.495.668:5e-09[&&NHX:Type=GTDB:gtdb_class=c__Alphaproteobacteria:gtdb_domain=d__Bacteria:gtdb_family=f__Parvibaculaceae:gtdb_genus=g__Mf105b01:gtdb_order=o__Parvibaculales:gtdb_phylum=p__Proteobacteria:gtdb_species=s__Mf105b01 sp002695905:heptad=MCP-38H:species=d__Bacteria_p__Proteobacteria_c__Alphaproteobacteria_o__Parvibaculales_f__Parvibaculaceae_g__Mf105b01_s__Mf105b01 sp002695905],(GB_GCA_000509225.1_protein.faa_BAOK01000001.1_1463@PF00015_full_PFAM.495.667:0.00438879[&&NHX:Type=GTDB:gtdb_class=c__Alphaproteobacteria:gtdb_domain=d__Bacteria:gtdb_family=f__Parvibaculaceae:gtdb_genus=g__Mf105b01:gtdb_order=o__Parvibaculales:gtdb_phylum=p__Proteobacteria:gtdb_species=s__Mf105b01 sp000509225:heptad=MCP-38H:species=d__Bacteria_p__Proteobacteria_c__Alphaproteobacteria_o__Parvibaculales_f__Parvibaculaceae_g__Mf105b01_s__Mf105b01 sp000509225],GB_GCA_003330885.1_protein.faa_CP030277.1_703@PF00015_full_PFAM.495.668:5e-09[&&NHX:Type=GTDB:gtdb_class=c__Alphaproteobacteria:gtdb_domain=d__Bacteria:gtdb_family=f__Parvibaculaceae:gtdb_genus=g__Mf105b01:gtdb_order=o__Parvibaculales:gtdb_phylum=p__Proteobacteria:gtdb_species=s__Mf105b01 sp003330885:heptad=MCP-38H:species=d__Bacteria_p__Proteobacteria_c__Alphaproteobacteria_o__Parvibaculales_f__Parvibaculaceae_g__Mf105b01_s__Mf105b01 sp003330885])0.792:0.00878335[&&NHX:Sample_counter=:Type_counter=GTDB--2:capture_class_counter=:capture_domain_counter=:capture_family_counter=:capture_genus_counter=:capture_order_counter=:capture_phylum_counter=:capture_species_counter=:evoltype=D:gtdb_class_counter=c__Alphaproteobacteria--2:gtdb_domain_counter=d__Bacteria--2:gtdb_family_counter=f__Parvibaculaceae--2:gtdb_genus_counter=g__Mf105b01--2:gtdb_order_counter=o__Parvibaculales--2:gtdb_phylum_counter=p__Proteobacteria--2:gtdb_species_counter=s__Mf105b01 sp000509225--1||s__Mf105b01 sp003330885--1:heptad_counter=MCP-38H--2:lbd_counter=:lca=d__Bacteria:lca_tree=g__Mf105b01:name=N824595:ref_name_counter=])0.849:0.0258987[&&NHX:Sample_counter=:Type_counter=GTDB--3:capture_class_counter=:capture_domain_counter=:capture_family_counter=:capture_genus_counter=:capture_order_counter=:capture_phylum_counter=:capture_species_counter=:evoltype=D:gtdb_class_counter=c__Alphaproteobacteria--3:gtdb_domain_counter=d__Bacteria--3:gtdb_family_counter=f__Parvibaculaceae--3:gtdb_genus_counter=g__Mf105b01--3:gtdb_order_counter=o__Parvibaculales--3:gtdb_phylum_counter=p__Proteobacteria--3:gtdb_species_counter=s__Mf105b01 sp000509225--1||s__Mf105b01 sp002695905--1||s__Mf105b01 sp003330885--1:heptad_counter=MCP-38H--3:lbd_counter=:lca=d__Bacteria:lca_tree=g__Mf105b01:name=N824596:ref_name_counter=])0.565:0.0270462[&&NHX:Sample_counter=:Type_counter=GTDB--4:capture_class_counter=:capture_domain_counter=:capture_family_counter=:capture_genus_counter=:capture_order_counter=:capture_phylum_counter=:capture_species_counter=:evoltype=D:gtdb_class_counter=c__Alphaproteobacteria--4:gtdb_domain_counter=d__Bacteria--4:gtdb_family_counter=f__Parvibaculaceae--4:gtdb_genus_counter=g__Mf105b01--4:gtdb_order_counter=o__Parvibaculales--4:gtdb_phylum_counter=p__Proteobacteria--4:gtdb_species_counter=s__Mf105b01 sp000509225--1||s__Mf105b01 sp002695905--1||s__Mf105b01 sp002746275--1||s__Mf105b01 sp003330885--1:heptad_counter=MCP-38H--4:lbd_counter=:lca=d__Bacteria:lca_tree=g__Mf105b01:name=N824597:ref_name_counter=])0.825:0.0455376[&&NHX:Sample_counter=:Type_counter=GTDB--5:capture_class_counter=:capture_domain_counter=:capture_family_counter=:capture_genus_counter=:capture_order_counter=:capture_phylum_counter=:capture_species_counter=:evoltype=D:gtdb_class_counter=c__Alphaproteobacteria--5:gtdb_domain_counter=d__Bacteria--5:gtdb_family_counter=f__Parvibaculaceae--5:gtdb_genus_counter=g__Mf105b01--5:gtdb_order_counter=o__Parvibaculales--5:gtdb_phylum_counter=p__Proteobacteria--5:gtdb_species_counter=s__Mf105b01 sp000509225--1||s__Mf105b01 sp002695905--1||s__Mf105b01 sp002715765--1||s__Mf105b01 sp002746275--1||s__Mf105b01 sp003330885--1:heptad_counter=MCP-38H--5:lbd_counter=:lca=d__Bacteria:lca_tree=g__Mf105b01:name=N824598:ref_name_counter=])1:0.314427[&&NHX:Sample_counter=:Type_counter=GTDB--6:capture_class_counter=:capture_domain_counter=:capture_family_counter=:capture_genus_counter=:capture_order_counter=:capture_phylum_counter=:capture_species_counter=:evoltype=D:gtdb_class_counter=c__Alphaproteobacteria--6:gtdb_domain_counter=d__Bacteria--6:gtdb_family_counter=f__Parvibaculaceae--6:gtdb_genus_counter=g__Mf105b01--6:gtdb_order_counter=o__Parvibaculales--6:gtdb_phylum_counter=p__Proteobacteria--6:gtdb_species_counter=s__Mf105b01 sp000509225--1||s__Mf105b01 sp002695905--1||s__Mf105b01 sp002715765--2||s__Mf105b01 sp002746275--1||s__Mf105b01 sp003330885--1:heptad_counter=MCP-38H--6:lbd_counter=:lca=d__Bacteria:lca_tree=g__Mf105b01:name=N824599:ref_name_counter=])0:5e-09[&&NHX:Sample_counter=rhiztom1--2||rhiztom2--1:Type_counter=GTDB--6||capture--3:capture_class_counter=c__Alphaproteobacteria--3:capture_domain_counter=d__Bacteria--3:capture_family_counter=f__Beijerinckiaceae--3:capture_genus_counter=g__Microvirga--3:capture_order_counter=o__Rhizobiales--3:capture_phylum_counter=p__Proteobacteria--3:capture_species_counter=s__Microvirga sp018069605--3:gtdb_class_counter=c__Alphaproteobacteria--6:gtdb_domain_counter=d__Bacteria--6:gtdb_family_counter=f__Parvibaculaceae--6:gtdb_genus_counter=g__Mf105b01--6:gtdb_order_counter=o__Parvibaculales--6:gtdb_phylum_counter=p__Proteobacteria--6:gtdb_species_counter=s__Mf105b01 sp000509225--1||s__Mf105b01 sp002695905--1||s__Mf105b01 sp002715765--2||s__Mf105b01 sp002746275--1||s__Mf105b01 sp003330885--1:heptad_counter=MCP-38H--9:lbd_counter=:lca_tree=g__Mf105b01:name=N824600:ref_name_counter=],(a374a14a-a50c-423b-9e4d-83470baee525_5@MCPsignal.402.482:5e-09[&&NHX:Sample=rhiztom1:Type=capture:capture_class=c__Alphaproteobacteria:capture_domain=d__Bacteria:capture_family=f__Beijerinckiaceae:capture_genus=g__Microvirga:capture_order=o__Rhizobiales:capture_phylum=p__Proteobacteria:capture_species=s__Microvirga sp018069605:heptad=MCP-38H],9a1553dc-6cff-4c6e-8daa-50ad12765dd0_2@MCPsignal.274.366:0.00977551[&&NHX:Sample=rhiztom1:Type=capture:besthit=79.5:bitscore=120.0:capture_class=c__Alphaproteobacteria:capture_domain=d__Bacteria:capture_family=f__Beijerinckiaceae:capture_genus=g__Microvirga:capture_order=o__Rhizobiales:capture_phylum=p__Proteobacteria:capture_species=s__Microvirga sp018069605:evalue=6.39e-36:gapopen=0.0:heptad=MCP-38H:length=88.0:mismatch=18.0:qcovhsp=95.7:qend=89.0:qstart=2.0:ref_name=GB_GCA_009377445.1_protein.faa_WHUA01000007.1_35@PF00015_full_PFAM.331.483:scovhsp=57.9:send=92.0:sstart=5.0])0.71:0.0941125[&&NHX:Sample_counter=rhiztom1--2:Type_counter=capture--2:besthit_avg=79.5:besthit_max=79.5:besthit_min=79.5:besthit_std=0:besthit_sum=79.5:bitscore_avg=120.0:bitscore_max=120.0:bitscore_min=120.0:bitscore_std=0:bitscore_sum=120.0:capture_class_counter=c__Alphaproteobacteria--2:capture_domain_counter=d__Bacteria--2:capture_family_counter=f__Beijerinckiaceae--2:capture_genus_counter=g__Microvirga--2:capture_order_counter=o__Rhizobiales--2:capture_phylum_counter=p__Proteobacteria--2:capture_species_counter=s__Microvirga sp018069605--2:evalue_avg=6.39e-36:evalue_max=6.39e-36:evalue_min=6.39e-36:evalue_std=0:evalue_sum=6.39e-36:gapopen_avg=0.0:gapopen_max=0.0:gapopen_min=0.0:gapopen_std=0:gapopen_sum=0.0:gtdb_class_counter=:gtdb_domain_counter=:gtdb_family_counter=:gtdb_genus_counter=:gtdb_order_counter=:gtdb_phylum_counter=:gtdb_species_counter=:heptad_counter=MCP-38H--2:lbd_counter=:length_avg=88.0:length_max=88.0:length_min=88.0:length_std=0:length_sum=88.0:mismatch_avg=18.0:mismatch_max=18.0:mismatch_min=18.0:mismatch_std=0:mismatch_sum=18.0:name=N824603:qcovhsp_avg=95.7:qcovhsp_max=95.7:qcovhsp_min=95.7:qcovhsp_std=0:qcovhsp_sum=95.7:qend_avg=89.0:qend_max=89.0:qend_min=89.0:qend_std=0:qend_sum=89.0:qstart_avg=2.0:qstart_max=2.0:qstart_min=2.0:qstart_std=0:qstart_sum=2.0:ref_name_counter=GB_GCA_009377445.1_protein.faa_WHUA01000007.1_35@PF00015_full_PFAM.331.483--1:scovhsp_avg=57.9:scovhsp_max=57.9:scovhsp_min=57.9:scovhsp_std=0:scovhsp_sum=57.9:send_avg=92.0:send_max=92.0:send_min=92.0:send_std=0:send_sum=92.0:sstart_avg=5.0:sstart_max=5.0:sstart_min=5.0:sstart_std=0:sstart_sum=5.0])0:5e-09[&&NHX:Sample_counter=rhiztom1--4||rhiztom2--1:Type_counter=GTDB--6||capture--5:besthit_avg=79.5:besthit_max=79.5:besthit_min=79.5:besthit_std=0:besthit_sum=79.5:bitscore_avg=120.0:bitscore_max=120.0:bitscore_min=120.0:bitscore_std=0:bitscore_sum=120.0:capture_class_counter=c__Alphaproteobacteria--5:capture_domain_counter=d__Bacteria--5:capture_family_counter=f__Beijerinckiaceae--5:capture_genus_counter=g__Microvirga--5:capture_order_counter=o__Rhizobiales--5:capture_phylum_counter=p__Proteobacteria--5:capture_species_counter=s__Microvirga sp018069605--5:evalue_avg=6.39e-36:evalue_max=6.39e-36:evalue_min=6.39e-36:evalue_std=0:evalue_sum=6.39e-36:gapopen_avg=0.0:gapopen_max=0.0:gapopen_min=0.0:gapopen_std=0:gapopen_sum=0.0:gtdb_class_counter=c__Alphaproteobacteria--6:gtdb_domain_counter=d__Bacteria--6:gtdb_family_counter=f__Parvibaculaceae--6:gtdb_genus_counter=g__Mf105b01--6:gtdb_order_counter=o__Parvibaculales--6:gtdb_phylum_counter=p__Proteobacteria--6:gtdb_species_counter=s__Mf105b01 sp000509225--1||s__Mf105b01 sp002695905--1||s__Mf105b01 sp002715765--2||s__Mf105b01 sp002746275--1||s__Mf105b01 sp003330885--1:heptad_counter=MCP-38H--11:lbd_counter=:lca_tree=g__Mf105b01:length_avg=88.0:length_max=88.0:length_min=88.0:length_std=0:length_sum=88.0:mismatch_avg=18.0:mismatch_max=18.0:mismatch_min=18.0:mismatch_std=0:mismatch_sum=18.0:name=N824604:qcovhsp_avg=95.7:qcovhsp_max=95.7:qcovhsp_min=95.7:qcovhsp_std=0:qcovhsp_sum=95.7:qend_avg=89.0:qend_max=89.0:qend_min=89.0:qend_std=0:qend_sum=89.0:qstart_avg=2.0:qstart_max=2.0:qstart_min=2.0:qstart_std=0:qstart_sum=2.0:ref_name_counter=GB_GCA_009377445.1_protein.faa_WHUA01000007.1_35@PF00015_full_PFAM.331.483--1:scovhsp_avg=57.9:scovhsp_max=57.9:scovhsp_min=57.9:scovhsp_std=0:scovhsp_sum=57.9:send_avg=92.0:send_max=92.0:send_min=92.0:send_std=0:send_sum=92.0:sstart_avg=5.0:sstart_max=5.0:sstart_min=5.0:sstart_std=0:sstart_sum=5.0],160f8e3a-fa29-4941-8d14-dc529116edac_1@MCPsignal.408.475:0.0216159[&&NHX:Sample=rhiztom1:Type=capture:capture_class=c__Alphaproteobacteria:capture_domain=d__Bacteria:capture_family=f__Beijerinckiaceae:capture_genus=g__Microvirga:capture_order=o__Rhizobiales:capture_phylum=p__Proteobacteria:capture_species=s__Microvirga sp018069605:heptad=MCP-38H])0.867:0.0741321[&&NHX:Sample_counter=rhiztom1--5||rhiztom2--1:Type_counter=GTDB--6||capture--6:besthit_avg=79.5:besthit_max=79.5:besthit_min=79.5:besthit_std=0:besthit_sum=79.5:bitscore_avg=120.0:bitscore_max=120.0:bitscore_min=120.0:bitscore_std=0:bitscore_sum=120.0:capture_class_counter=c__Alphaproteobacteria--6:capture_domain_counter=d__Bacteria--6:capture_family_counter=f__Beijerinckiaceae--6:capture_genus_counter=g__Microvirga--6:capture_order_counter=o__Rhizobiales--6:capture_phylum_counter=p__Proteobacteria--6:capture_species_counter=s__Microvirga sp018069605--6:evalue_avg=6.39e-36:evalue_max=6.39e-36:evalue_min=6.39e-36:evalue_std=0:evalue_sum=6.39e-36:gapopen_avg=0.0:gapopen_max=0.0:gapopen_min=0.0:gapopen_std=0:gapopen_sum=0.0:gtdb_class_counter=c__Alphaproteobacteria--6:gtdb_domain_counter=d__Bacteria--6:gtdb_family_counter=f__Parvibaculaceae--6:gtdb_genus_counter=g__Mf105b01--6:gtdb_order_counter=o__Parvibaculales--6:gtdb_phylum_counter=p__Proteobacteria--6:gtdb_species_counter=s__Mf105b01 sp000509225--1||s__Mf105b01 sp002695905--1||s__Mf105b01 sp002715765--2||s__Mf105b01 sp002746275--1||s__Mf105b01 sp003330885--1:heptad_counter=MCP-38H--12:lbd_counter=:lca_tree=g__Mf105b01:length_avg=88.0:length_max=88.0:length_min=88.0:length_std=0:length_sum=88.0:mismatch_avg=18.0:mismatch_max=18.0:mismatch_min=18.0:mismatch_std=0:mismatch_sum=18.0:name=N824606:qcovhsp_avg=95.7:qcovhsp_max=95.7:qcovhsp_min=95.7:qcovhsp_std=0:qcovhsp_sum=95.7:qend_avg=89.0:qend_max=89.0:qend_min=89.0:qend_std=0:qend_sum=89.0:qstart_avg=2.0:qstart_max=2.0:qstart_min=2.0:qstart_std=0:qstart_sum=2.0:ref_name_counter=GB_GCA_009377445.1_protein.faa_WHUA01000007.1_35@PF00015_full_PFAM.331.483--1:scovhsp_avg=57.9:scovhsp_max=57.9:scovhsp_min=57.9:scovhsp_std=0:scovhsp_sum=57.9:send_avg=92.0:send_max=92.0:send_min=92.0:send_std=0:send_sum=92.0:sstart_avg=5.0:sstart_max=5.0:sstart_min=5.0:sstart_std=0:sstart_sum=5.0],05757143-95e9-47a1-bef1-7bb2390598a2_4@MCPsignal.376.437:0.0541302[&&NHX:Sample=rhiztom2:Type=capture:capture_class=c__Alphaproteobacteria:capture_domain=d__Bacteria:capture_family=f__DSM-21159:capture_genus=g__Algihabitans:capture_order=o__Kiloniellales:capture_phylum=p__Proteobacteria:capture_species=s__Algihabitans sp006969625:heptad=MCP-38H])0.916:0.0856995[&&NHX:Sample_counter=rhiztom1--5||rhiztom2--2:Type_counter=GTDB--6||capture--7:besthit_avg=79.5:besthit_max=79.5:besthit_min=79.5:besthit_std=0:besthit_sum=79.5:bitscore_avg=120.0:bitscore_max=120.0:bitscore_min=120.0:bitscore_std=0:bitscore_sum=120.0:capture_class_counter=c__Alphaproteobacteria--7:capture_domain_counter=d__Bacteria--7:capture_family_counter=f__Beijerinckiaceae--6||f__DSM-21159--1:capture_genus_counter=g__Algihabitans--1||g__Microvirga--6:capture_order_counter=o__Kiloniellales--1||o__Rhizobiales--6:capture_phylum_counter=p__Proteobacteria--7:capture_species_counter=s__Algihabitans sp006969625--1||s__Microvirga sp018069605--6:evalue_avg=6.39e-36:evalue_max=6.39e-36:evalue_min=6.39e-36:evalue_std=0:evalue_sum=6.39e-36:gapopen_avg=0.0:gapopen_max=0.0:gapopen_min=0.0:gapopen_std=0:gapopen_sum=0.0:gtdb_class_counter=c__Alphaproteobacteria--6:gtdb_domain_counter=d__Bacteria--6:gtdb_family_counter=f__Parvibaculaceae--6:gtdb_genus_counter=g__Mf105b01--6:gtdb_order_counter=o__Parvibaculales--6:gtdb_phylum_counter=p__Proteobacteria--6:gtdb_species_counter=s__Mf105b01 sp000509225--1||s__Mf105b01 sp002695905--1||s__Mf105b01 sp002715765--2||s__Mf105b01 sp002746275--1||s__Mf105b01 sp003330885--1:heptad_counter=MCP-38H--13:lbd_counter=:lca_tree=g__Mf105b01:length_avg=88.0:length_max=88.0:length_min=88.0:length_std=0:length_sum=88.0:mismatch_avg=18.0:mismatch_max=18.0:mismatch_min=18.0:mismatch_std=0:mismatch_sum=18.0:name=N824608:qcovhsp_avg=95.7:qcovhsp_max=95.7:qcovhsp_min=95.7:qcovhsp_std=0:qcovhsp_sum=95.7:qend_avg=89.0:qend_max=89.0:qend_min=89.0:qend_std=0:qend_sum=89.0:qstart_avg=2.0:qstart_max=2.0:qstart_min=2.0:qstart_std=0:qstart_sum=2.0:ref_name_counter=GB_GCA_009377445.1_protein.faa_WHUA01000007.1_35@PF00015_full_PFAM.331.483--1:scovhsp_avg=57.9:scovhsp_max=57.9:scovhsp_min=57.9:scovhsp_std=0:scovhsp_sum=57.9:send_avg=92.0:send_max=92.0:send_min=92.0:send_std=0:send_sum=92.0:sstart_avg=5.0:sstart_max=5.0:sstart_min=5.0:sstart_std=0:sstart_sum=5.0])0.794:0.0737524[&&NHX:Sample_counter=rhizpot1--2||rhiztom1--9||rhiztom2--2:Type_counter=GTDB--8||capture--13:besthit_avg=77.5:besthit_max=79.5:besthit_min=75.5:besthit_std=2.8284271247461903:besthit_sum=155.0:bitscore_avg=97.75:bitscore_max=120.0:bitscore_min=75.5:bitscore_std=31.466251762801363:bitscore_sum=195.5:capture_class_counter=c__Alphaproteobacteria--11||c__Gammaproteobacteria--2:capture_domain_counter=d__Bacteria--13:capture_family_counter=f__Acidithiobacillaceae--1||f__Beijerinckiaceae--8||f__DSM-21159--1||f__Enterobacteriaceae--1||f__Magnetospirillaceae--1||f__Rhodobacteraceae--1:capture_genus_counter=g__Algihabitans--1||g__Cronobacter--1||g__Leisingera--1||g__Microvirga--7||g__Phaeospirillum--1||g__Rhodoblastus--1||g__UBA2486--1:capture_order_counter=o__Acidithiobacillales--1||o__Enterobacterales--1||o__Kiloniellales--1||o__Rhizobiales--8||o__Rhodobacterales--1||o__Rhodospirillales--1:capture_phylum_counter=p__Proteobacteria--13:capture_species_counter=s__Algihabitans sp006969625--1||s__Cronobacter condimenti--1||s__Leisingera sp004123675--1||s__Microvirga sp018069605--7||s__Phaeospirillum sp903853455--1||s__Rhodoblastus acidophilus_B--1||s__UBA2486 sp002341825--1:evalue_avg=4.195000000000001e-20:evalue_max=8.39e-20:evalue_min=6.39e-36:evalue_std=5.932625894155133e-20:evalue_sum=8.390000000000002e-20:gapopen_avg=0.0:gapopen_max=0.0:gapopen_min=0.0:gapopen_std=0.0:gapopen_sum=0.0:gtdb_class_counter=c__Alphaproteobacteria--8:gtdb_domain_counter=d__Bacteria--8:gtdb_family_counter=f__Parvibaculaceae--6||f__Sphingomonadaceae--1||f__Stellaceae--1:gtdb_genus_counter=g__Mf105b01--6||g__Sphingomonas--1||g__URHD0088--1:gtdb_order_counter=o__ATCC43930--1||o__Parvibaculales--6||o__Sphingomonadales--1:gtdb_phylum_counter=p__Proteobacteria--8:gtdb_species_counter=s__Mf105b01 sp000509225--1||s__Mf105b01 sp002695905--1||s__Mf105b01 sp002715765--2||s__Mf105b01 sp002746275--1||s__Mf105b01 sp003330885--1||s__Sphingomonas aeriglobus--1||s__URHD0088 sp000518365--1:heptad_counter=MCP-24H--1||MCP-38H--20:lbd_counter=:lca_tree=c__Alphaproteobacteria:length_avg=70.5:length_max=88.0:length_min=53.0:length_std=24.748737341529164:length_sum=141.0:mismatch_avg=15.5:mismatch_max=18.0:mismatch_min=13.0:mismatch_std=3.5355339059327378:mismatch_sum=31.0:name=N824609:qcovhsp_avg=96.9:qcovhsp_max=98.1:qcovhsp_min=95.7:qcovhsp_std=1.697056274847708:qcovhsp_sum=193.8:qend_avg=71.5:qend_max=89.0:qend_min=54.0:qend_std=24.748737341529164:qend_sum=143.0:qstart_avg=2.0:qstart_max=2.0:qstart_min=2.0:qstart_std=0.0:qstart_sum=4.0:ref_name_counter=GB_GCA_009377445.1_protein.faa_WHUA01000007.1_35@PF00015_full_PFAM.331.483--1||RS_GCF_001982615.1_protein.faa_NZ_MLCO01000055.1_1@PF00015_full_PFAM.365.434--1:scovhsp_avg=67.35:scovhsp_max=76.8:scovhsp_min=57.9:scovhsp_std=13.364318164425747:scovhsp_sum=134.7:send_avg=74.5:send_max=92.0:send_min=57.0:send_std=24.748737341529164:send_sum=149.0:sstart_avg=5.0:sstart_max=5.0:sstart_min=5.0:sstart_std=0.0:sstart_sum=10.0])0.863:0.0734157[&&NHX:Sample_counter=rhizpot1--3||rhizpot3--1||rhiztom1--10||rhiztom2--3:Type_counter=GTDB--9||capture--17:besthit_avg=77.5:besthit_max=79.5:besthit_min=75.5:besthit_std=2.8284271247461903:besthit_sum=155.0:bitscore_avg=97.75:bitscore_max=120.0:bitscore_min=75.5:bitscore_std=31.466251762801363:bitscore_sum=195.5:capture_class_counter=c__Alphaproteobacteria--13||c__Gammaproteobacteria--4:capture_domain_counter=d__Bacteria--17:capture_family_counter=f__Acidithiobacillaceae--1||f__Beijerinckiaceae--8||f__Burkholderiaceae--1||f__DSM-21159--1||f__Enterobacteriaceae--2||f__JAFLCR01--1||f__Magnetospirillaceae--1||f__Rhizobiaceae--1||f__Rhodobacteraceae--1:capture_genus_counter=g__Algihabitans--1||g__Aureimonas--1||g__Cronobacter--1||g__JAFLCR01--1||g__Leisingera--1||g__Microvirga--7||g__Phaeospirillum--1||g__Phytobacter--1||g__Rhodoblastus--1||g__Trinickia--1||g__UBA2486--1:capture_order_counter=o__Acidithiobacillales--1||o__Burkholderiales--1||o__Enterobacterales--2||o__Kiloniellales--1||o__Rhizobiales--9||o__Rhodobacterales--1||o__Rhodospirillales--1||o__Rickettsiales--1:capture_phylum_counter=p__Proteobacteria--17:capture_species_counter=s__Algihabitans sp006969625--1||s__Aureimonas sp001463765--1||s__Cronobacter condimenti--1||s__JAFLCR01 sp017302755--1||s__Leisingera sp004123675--1||s__Microvirga sp018069605--7||s__Phaeospirillum sp903853455--1||s__Phytobacter diazotrophicus--1||s__Rhodoblastus acidophilus_B--1||s__Trinickia sp017315705--1||s__UBA2486 sp002341825--1:evalue_avg=4.195000000000001e-20:evalue_max=8.39e-20:evalue_min=6.39e-36:evalue_std=5.932625894155133e-20:evalue_sum=8.390000000000002e-20:gapopen_avg=0.0:gapopen_max=0.0:gapopen_min=0.0:gapopen_std=0.0:gapopen_sum=0.0:gtdb_class_counter=c__Alphaproteobacteria--9:gtdb_domain_counter=d__Bacteria--9:gtdb_family_counter=f__Parvibaculaceae--6||f__Sphingomonadaceae--1||f__Stellaceae--1||f__UBA11393--1:gtdb_genus_counter=g__JAGOTX01--1||g__Mf105b01--6||g__Sphingomonas--1||g__URHD0088--1:gtdb_order_counter=o__ATCC43930--1||o__Paracaedibacterales--1||o__Parvibaculales--6||o__Sphingomonadales--1:gtdb_phylum_counter=p__Proteobacteria--9:gtdb_species_counter=s__JAGOTX01 sp018061565--1||s__Mf105b01 sp000509225--1||s__Mf105b01 sp002695905--1||s__Mf105b01 sp002715765--2||s__Mf105b01 sp002746275--1||s__Mf105b01 sp003330885--1||s__Sphingomonas aeriglobus--1||s__URHD0088 sp000518365--1:heptad_counter=MCP-24H--1||MCP-38H--25:lbd_counter=:lca_tree=c__Alphaproteobacteria:length_avg=70.5:length_max=88.0:length_min=53.0:length_std=24.748737341529164:length_sum=141.0:mismatch_avg=15.5:mismatch_max=18.0:mismatch_min=13.0:mismatch_std=3.5355339059327378:mismatch_sum=31.0:name=N824610:qcovhsp_avg=96.9:qcovhsp_max=98.1:qcovhsp_min=95.7:qcovhsp_std=1.697056274847708:qcovhsp_sum=193.8:qend_avg=71.5:qend_max=89.0:qend_min=54.0:qend_std=24.748737341529164:qend_sum=143.0:qstart_avg=2.0:qstart_max=2.0:qstart_min=2.0:qstart_std=0.0:qstart_sum=4.0:ref_name_counter=GB_GCA_009377445.1_protein.faa_WHUA01000007.1_35@PF00015_full_PFAM.331.483--1||RS_GCF_001982615.1_protein.faa_NZ_MLCO01000055.1_1@PF00015_full_PFAM.365.434--1:scovhsp_avg=67.35:scovhsp_max=76.8:scovhsp_min=57.9:scovhsp_std=13.364318164425747:scovhsp_sum=134.7:send_avg=74.5:send_max=92.0:send_min=57.0:send_std=24.748737341529164:send_sum=149.0:sstart_avg=5.0:sstart_max=5.0:sstart_min=5.0:sstart_std=0.0:sstart_sum=10.0],((bd3c27a5-f4a9-4cf7-a3b6-78a3658aa9ea_4@MCPsignal.25.70:5e-09[&&NHX:Sample=rhiztom3:Type=capture:capture_class=c__Alphaproteobacteria:capture_domain=d__Bacteria:capture_family=f__Dongiaceae:capture_genus=g__Hypericibacter:capture_order=o__Dongiales:capture_phylum=p__Proteobacteria:capture_species=s__Hypericibacter terrae:heptad=MCP-38H],((a95f4935-cabe-531c-85bc-9aa04e8e877e_4@MCPsignal.68.119:5e-09[&&NHX:Sample=rhiztom3:Type=capture:capture_class=c__UBA4802:capture_domain=d__Bacteria:capture_family=f__UBA5550:capture_genus=g__RBG-16-49-21:capture_order=o__UBA4802:capture_phylum=p__Spirochaetota:capture_species=s__RBG-16-49-21 sp001829455:heptad=MCP-38H],(2be615a8-acef-41b6-87f1-30457be5842c_4@MCPsignal.27.77:5e-09[&&NHX:Sample=rhiztom3:Type=capture:capture_class=c__Alphaproteobacteria:capture_domain=d__Bacteria:capture_family=f__Dongiaceae:capture_genus=g__Hypericibacter:capture_order=o__Dongiales:capture_phylum=p__Proteobacteria:capture_species=s__Hypericibacter terrae:heptad=MCP-38H],((eb269ddc-9ab4-4482-a45d-0086f3546e18_2@MCPsignal.34.80:0[&&NHX:Sample=rhiztom3:Type=capture:capture_class=c__Alphaproteobacteria:capture_domain=d__Bacteria:capture_family=f__Dongiaceae:capture_genus=g__Hypericibacter:capture_order=o__Dongiales:capture_phylum=p__Proteobacteria:capture_species=s__Hypericibacter terrae:heptad=MCP-38H],19ad89d2-3b8a-4dd1-a3b8-fd7ea56c95bd_4@MCPsignal.24.70:0[&&NHX:Sample=rhiztom3:Type=capture:capture_class=c__Alphaproteobacteria:capture_domain=d__Bacteria:capture_family=f__Dongiaceae:capture_genus=g__Hypericibacter:capture_order=o__Dongiales:capture_phylum=p__Proteobacteria:capture_species=s__Hypericibacter terrae:heptad=MCP-38H]):5e-09[&&NHX:Sample_counter=rhiztom3--2:Type_counter=capture--2:capture_class_counter=c__Alphaproteobacteria--2:capture_domain_counter=d__Bacteria--2:capture_family_counter=f__Dongiaceae--2:capture_genus_counter=g__Hypericibacter--2:capture_order_counter=o__Dongiales--2:capture_phylum_counter=p__Proteobacteria--2:capture_species_counter=s__Hypericibacter terrae--2:gtdb_class_counter=:gtdb_domain_counter=:gtdb_family_counter=:gtdb_genus_counter=:gtdb_order_counter=:gtdb_phylum_counter=:gtdb_species_counter=:heptad_counter=MCP-38H--2:lbd_counter=:name=N824616:ref_name_counter=],0546c59f-e48f-4e08-8fea-172b5f8465dc_5@MCPsignal.193.262:0.239207[&&NHX:Sample=rhiztom3:Type=capture:capture_class=c__Alphaproteobacteria:capture_domain=d__Bacteria:capture_family=f__Azospirillaceae:capture_genus=g__Azospirillum:capture_order=o__Azospirillales:capture_phylum=p__Proteobacteria:capture_species=s__Azospirillum rugosum:heptad=MCP-38H])0:5e-09[&&NHX:Sample_counter=rhiztom3--3:Type_counter=capture--3:capture_class_counter=c__Alphaproteobacteria--3:capture_domain_counter=d__Bacteria--3:capture_family_counter=f__Azospirillaceae--1||f__Dongiaceae--2:capture_genus_counter=g__Azospirillum--1||g__Hypericibacter--2:capture_order_counter=o__Azospirillales--1||o__Dongiales--2:capture_phylum_counter=p__Proteobacteria--3:capture_species_counter=s__Azospirillum rugosum--1||s__Hypericibacter terrae--2:gtdb_class_counter=:gtdb_domain_counter=:gtdb_family_counter=:gtdb_genus_counter=:gtdb_order_counter=:gtdb_phylum_counter=:gtdb_species_counter=:heptad_counter=MCP-38H--3:lbd_counter=:name=N824618:ref_name_counter=])0.474:5e-09[&&NHX:Sample_counter=rhiztom3--4:Type_counter=capture--4:capture_class_counter=c__Alphaproteobacteria--4:capture_domain_counter=d__Bacteria--4:capture_family_counter=f__Azospirillaceae--1||f__Dongiaceae--3:capture_genus_counter=g__Azospirillum--1||g__Hypericibacter--3:capture_order_counter=o__Azospirillales--1||o__Dongiales--3:capture_phylum_counter=p__Proteobacteria--4:capture_species_counter=s__Azospirillum rugosum--1||s__Hypericibacter terrae--3:gtdb_class_counter=:gtdb_domain_counter=:gtdb_family_counter=:gtdb_genus_counter=:gtdb_order_counter=:gtdb_phylum_counter=:gtdb_species_counter=:heptad_counter=MCP-38H--4:lbd_counter=:name=N824619:ref_name_counter=])0.459:5e-09[&&NHX:Sample_counter=rhiztom3--5:Type_counter=capture--5:capture_class_counter=c__Alphaproteobacteria--4||c__UBA4802--1:capture_domain_counter=d__Bacteria--5:capture_family_counter=f__Azospirillaceae--1||f__Dongiaceae--3||f__UBA5550--1:capture_genus_counter=g__Azospirillum--1||g__Hypericibacter--3||g__RBG-16-49-21--1:capture_order_counter=o__Azospirillales--1||o__Dongiales--3||o__UBA4802--1:capture_phylum_counter=p__Proteobacteria--4||p__Spirochaetota--1:capture_species_counter=s__Azospirillum rugosum--1||s__Hypericibacter terrae--3||s__RBG-16-49-21 sp001829455--1:gtdb_class_counter=:gtdb_domain_counter=:gtdb_family_counter=:gtdb_genus_counter=:gtdb_order_counter=:gtdb_phylum_counter=:gtdb_species_counter=:heptad_counter=MCP-38H--5:lbd_counter=:name=N824620:ref_name_counter=],(RS_GCF_009600605.1_protein.faa_NZ_VWNA01000001.1_2812@PF00015_full_PFAM.378.554:0.196814[&&NHX:Type=GTDB:gtdb_class=c__Alphaproteobacteria:gtdb_domain=d__Bacteria:gtdb_family=f__Pseudoxanthobacteraceae:gtdb_genus=g__Pseudoxanthobacter:gtdb_order=o__Rhizobiales:gtdb_phylum=p__Proteobacteria:gtdb_species=s__Pseudoxanthobacter spirostomi:heptad=MCP-38H:species=d__Bacteria_p__Proteobacteria_c__Alphaproteobacteria_o__Rhizobiales_f__Pseudoxanthobacteraceae_g__Pseudoxanthobacter_s__Pseudoxanthobacter spirostomi],RS_GCF_900148505.1_protein.faa_NZ_FRXO01000001.1_577@PF00015_full_PFAM.267.543:0.153165[&&NHX:Type=GTDB:gtdb_class=c__Alphaproteobacteria:gtdb_domain=d__Bacteria:gtdb_family=f__Pseudoxanthobacteraceae:gtdb_genus=g__Pseudoxanthobacter:gtdb_order=o__Rhizobiales:gtdb_phylum=p__Proteobacteria:gtdb_species=s__Pseudoxanthobacter soli:heptad=MCP-38H:species=d__Bacteria_p__Proteobacteria_c__Alphaproteobacteria_o__Rhizobiales_f__Pseudoxanthobacteraceae_g__Pseudoxanthobacter_s__Pseudoxanthobacter soli])1:0.619944[&&NHX:Sample_counter=:Type_counter=GTDB--2:capture_class_counter=:capture_domain_counter=:capture_family_counter=:capture_genus_counter=:capture_order_counter=:capture_phylum_counter=:capture_species_counter=:evoltype=D:gtdb_class_counter=c__Alphaproteobacteria--2:gtdb_domain_counter=d__Bacteria--2:gtdb_family_counter=f__Pseudoxanthobacteraceae--2:gtdb_genus_counter=g__Pseudoxanthobacter--2:gtdb_order_counter=o__Rhizobiales--2:gtdb_phylum_counter=p__Proteobacteria--2:gtdb_species_counter=s__Pseudoxanthobacter soli--1||s__Pseudoxanthobacter spirostomi--1:heptad_counter=MCP-38H--2:lbd_counter=:lca=d__Bacteria:lca_tree=g__Pseudoxanthobacter:name=N824623:ref_name_counter=])0:5e-09[&&NHX:Sample_counter=rhiztom3--5:Type_counter=GTDB--2||capture--5:capture_class_counter=c__Alphaproteobacteria--4||c__UBA4802--1:capture_domain_counter=d__Bacteria--5:capture_family_counter=f__Azospirillaceae--1||f__Dongiaceae--3||f__UBA5550--1:capture_genus_counter=g__Azospirillum--1||g__Hypericibacter--3||g__RBG-16-49-21--1:capture_order_counter=o__Azospirillales--1||o__Dongiales--3||o__UBA4802--1:capture_phylum_counter=p__Proteobacteria--4||p__Spirochaetota--1:capture_species_counter=s__Azospirillum rugosum--1||s__Hypericibacter terrae--3||s__RBG-16-49-21 sp001829455--1:gtdb_class_counter=c__Alphaproteobacteria--2:gtdb_domain_counter=d__Bacteria--2:gtdb_family_counter=f__Pseudoxanthobacteraceae--2:gtdb_genus_counter=g__Pseudoxanthobacter--2:gtdb_order_counter=o__Rhizobiales--2:gtdb_phylum_counter=p__Proteobacteria--2:gtdb_species_counter=s__Pseudoxanthobacter soli--1||s__Pseudoxanthobacter spirostomi--1:heptad_counter=MCP-38H--7:lbd_counter=:lca_tree=g__Pseudoxanthobacter:name=N824624:ref_name_counter=])0.102:5e-09[&&NHX:Sample_counter=rhiztom3--6:Type_counter=GTDB--2||capture--6:capture_class_counter=c__Alphaproteobacteria--5||c__UBA4802--1:capture_domain_counter=d__Bacteria--6:capture_family_counter=f__Azospirillaceae--1||f__Dongiaceae--4||f__UBA5550--1:capture_genus_counter=g__Azospirillum--1||g__Hypericibacter--4||g__RBG-16-49-21--1:capture_order_counter=o__Azospirillales--1||o__Dongiales--4||o__UBA4802--1:capture_phylum_counter=p__Proteobacteria--5||p__Spirochaetota--1:capture_species_counter=s__Azospirillum rugosum--1||s__Hypericibacter terrae--4||s__RBG-16-49-21 sp001829455--1:gtdb_class_counter=c__Alphaproteobacteria--2:gtdb_domain_counter=d__Bacteria--2:gtdb_family_counter=f__Pseudoxanthobacteraceae--2:gtdb_genus_counter=g__Pseudoxanthobacter--2:gtdb_order_counter=o__Rhizobiales--2:gtdb_phylum_counter=p__Proteobacteria--2:gtdb_species_counter=s__Pseudoxanthobacter soli--1||s__Pseudoxanthobacter spirostomi--1:heptad_counter=MCP-38H--8:lbd_counter=:lca_tree=g__Pseudoxanthobacter:name=N824625:ref_name_counter=],395363c2-9433-4e68-97ff-9c6823f5a667_1@MCPsignal.433.502:5e-09[&&NHX:Sample=rhiztom3:Type=capture:capture_class=c__Alphaproteobacteria:capture_domain=d__Bacteria:capture_family=f__Dongiaceae:capture_genus=g__Hypericibacter:capture_order=o__Dongiales:capture_phylum=p__Proteobacteria:capture_species=s__Hypericibacter terrae:heptad=MCP-38H])0.888:0.0468412[&&NHX:Sample_counter=rhiztom3--7:Type_counter=GTDB--2||capture--7:capture_class_counter=c__Alphaproteobacteria--6||c__UBA4802--1:capture_domain_counter=d__Bacteria--7:capture_family_counter=f__Azospirillaceae--1||f__Dongiaceae--5||f__UBA5550--1:capture_genus_counter=g__Azospirillum--1||g__Hypericibacter--5||g__RBG-16-49-21--1:capture_order_counter=o__Azospirillales--1||o__Dongiales--5||o__UBA4802--1:capture_phylum_counter=p__Proteobacteria--6||p__Spirochaetota--1:capture_species_counter=s__Azospirillum rugosum--1||s__Hypericibacter terrae--5||s__RBG-16-49-21 sp001829455--1:gtdb_class_counter=c__Alphaproteobacteria--2:gtdb_domain_counter=d__Bacteria--2:gtdb_family_counter=f__Pseudoxanthobacteraceae--2:gtdb_genus_counter=g__Pseudoxanthobacter--2:gtdb_order_counter=o__Rhizobiales--2:gtdb_phylum_counter=p__Proteobacteria--2:gtdb_species_counter=s__Pseudoxanthobacter soli--1||s__Pseudoxanthobacter spirostomi--1:heptad_counter=MCP-38H--9:lbd_counter=:lca_tree=g__Pseudoxanthobacter:name=N824627:ref_name_counter=])0.384:0.0236262[&&NHX:Sample_counter=rhizpot1--3||rhizpot3--1||rhiztom1--10||rhiztom2--3||rhiztom3--7:Type_counter=GTDB--11||capture--24:besthit_avg=77.5:besthit_max=79.5:besthit_min=75.5:besthit_std=2.8284271247461903:besthit_sum=155.0:bitscore_avg=97.75:bitscore_max=120.0:bitscore_min=75.5:bitscore_std=31.466251762801363:bitscore_sum=195.5:capture_class_counter=c__Alphaproteobacteria--19||c__Gammaproteobacteria--4||c__UBA4802--1:capture_domain_counter=d__Bacteria--24:capture_family_counter=f__Acidithiobacillaceae--1||f__Azospirillaceae--1||f__Beijerinckiaceae--8||f__Burkholderiaceae--1||f__DSM-21159--1||f__Dongiaceae--5||f__Enterobacteriaceae--2||f__JAFLCR01--1||f__Magnetospirillaceae--1||f__Rhizobiaceae--1||f__Rhodobacteraceae--1||f__UBA5550--1:capture_genus_counter=g__Algihabitans--1||g__Aureimonas--1||g__Azospirillum--1||g__Cronobacter--1||g__Hypericibacter--5||g__JAFLCR01--1||g__Leisingera--1||g__Microvirga--7||g__Phaeospirillum--1||g__Phytobacter--1||g__RBG-16-49-21--1||g__Rhodoblastus--1||g__Trinickia--1||g__UBA2486--1:capture_order_counter=o__Acidithiobacillales--1||o__Azospirillales--1||o__Burkholderiales--1||o__Dongiales--5||o__Enterobacterales--2||o__Kiloniellales--1||o__Rhizobiales--9||o__Rhodobacterales--1||o__Rhodospirillales--1||o__Rickettsiales--1||o__UBA4802--1:capture_phylum_counter=p__Proteobacteria--23||p__Spirochaetota--1:capture_species_counter=s__Algihabitans sp006969625--1||s__Aureimonas sp001463765--1||s__Azospirillum rugosum--1||s__Cronobacter condimenti--1||s__Hypericibacter terrae--5||s__JAFLCR01 sp017302755--1||s__Leisingera sp004123675--1||s__Microvirga sp018069605--7||s__Phaeospirillum sp903853455--1||s__Phytobacter diazotrophicus--1||s__RBG-16-49-21 sp001829455--1||s__Rhodoblastus acidophilus_B--1||s__Trinickia sp017315705--1||s__UBA2486 sp002341825--1:evalue_avg=4.195000000000001e-20:evalue_max=8.39e-20:evalue_min=6.39e-36:evalue_std=5.932625894155133e-20:evalue_sum=8.390000000000002e-20:gapopen_avg=0.0:gapopen_max=0.0:gapopen_min=0.0:gapopen_std=0.0:gapopen_sum=0.0:gtdb_class_counter=c__Alphaproteobacteria--11:gtdb_domain_counter=d__Bacteria--11:gtdb_family_counter=f__Parvibaculaceae--6||f__Pseudoxanthobacteraceae--2||f__Sphingomonadaceae--1||f__Stellaceae--1||f__UBA11393--1:gtdb_genus_counter=g__JAGOTX01--1||g__Mf105b01--6||g__Pseudoxanthobacter--2||g__Sphingomonas--1||g__URHD0088--1:gtdb_order_counter=o__ATCC43930--1||o__Paracaedibacterales--1||o__Parvibaculales--6||o__Rhizobiales--2||o__Sphingomonadales--1:gtdb_phylum_counter=p__Proteobacteria--11:gtdb_species_counter=s__JAGOTX01 sp018061565--1||s__Mf105b01 sp000509225--1||s__Mf105b01 sp002695905--1||s__Mf105b01 sp002715765--2||s__Mf105b01 sp002746275--1||s__Mf105b01 sp003330885--1||s__Pseudoxanthobacter soli--1||s__Pseudoxanthobacter spirostomi--1||s__Sphingomonas aeriglobus--1||s__URHD0088 sp000518365--1:heptad_counter=MCP-24H--1||MCP-38H--34:lbd_counter=:lca_tree=c__Alphaproteobacteria:length_avg=70.5:length_max=88.0:length_min=53.0:length_std=24.748737341529164:length_sum=141.0:mismatch_avg=15.5:mismatch_max=18.0:mismatch_min=13.0:mismatch_std=3.5355339059327378:mismatch_sum=31.0:name=N824628:qcovhsp_avg=96.9:qcovhsp_max=98.1:qcovhsp_min=95.7:qcovhsp_std=1.697056274847708:qcovhsp_sum=193.8:qend_avg=71.5:qend_max=89.0:qend_min=54.0:qend_std=24.748737341529164:qend_sum=143.0:qstart_avg=2.0:qstart_max=2.0:qstart_min=2.0:qstart_std=0.0:qstart_sum=4.0:ref_name_counter=GB_GCA_009377445.1_protein.faa_WHUA01000007.1_35@PF00015_full_PFAM.331.483--1||RS_GCF_001982615.1_protein.faa_NZ_MLCO01000055.1_1@PF00015_full_PFAM.365.434--1:scovhsp_avg=67.35:scovhsp_max=76.8:scovhsp_min=57.9:scovhsp_std=13.364318164425747:scovhsp_sum=134.7:send_avg=74.5:send_max=92.0:send_min=57.0:send_std=24.748737341529164:send_sum=149.0:sstart_avg=5.0:sstart_max=5.0:sstart_min=5.0:sstart_std=0.0:sstart_sum=10.0])0.937:0.0835154[&&NHX:Sample_counter=rhizpot1--4||rhizpot3--2||rhiztom1--17||rhiztom2--3||rhiztom3--9:Type_counter=GTDB--30||capture--35:besthit_avg=76.66666666666667:besthit_max=79.5:besthit_min=75.0:besthit_std=2.4664414311581235:besthit_sum=230.0:bitscore_avg=100.16666666666667:bitscore_max=120.0:bitscore_min=75.5:bitscore_std=22.6403032959661:bitscore_sum=300.5:capture_class_counter=c__Actinomycetia--1||c__Alphaproteobacteria--25||c__Dormibacteria--1||c__Gammaproteobacteria--7||c__UBA4802--1:capture_domain_counter=d__Bacteria--35:capture_family_counter=f__Acidithiobacillaceae--1||f__Azospirillaceae--1||f__Beijerinckiaceae--8||f__Burkholderiaceae--1||f__Cellulomonadaceae--1||f__DSM-21159--1||f__Dongiaceae--5||f__Enterobacteriaceae--2||f__JAFLCR01--2||f__Magnetospirillaceae--1||f__Rhizobiaceae--3||f__Rhodobacteraceae--1||f__Rhodocyclaceae--2||f__Thalassobaculaceae--2||f__UBA5550--1||f__UBA8260--1||f__Xanthobacteraceae--1||f__Xanthomonadaceae--1:capture_genus_counter=g__Algihabitans--1||g__Aureimonas--1||g__Azospirillum--1||g__Bradyrhizobium--1||g__Cellulomonas--1||g__Cronobacter--1||g__Hypericibacter--5||g__JACOUN01--2||g__JAFLCR01--2||g__Leisingera--1||g__Microvirga--7||g__Nisaea--2||g__Oricola--1||g__Phaeospirillum--1||g__Phytobacter--1||g__Pseudaminobacter--1||g__RBG-16-49-21--1||g__Rhodoblastus--1||g__Stenotrophomonas--1||g__Trinickia--1||g__UBA2486--1||g__UBA8260--1:capture_order_counter=o__Acidithiobacillales--1||o__Actinomycetales--1||o__Azospirillales--1||o__Burkholderiales--3||o__Dongiales--5||o__Enterobacterales--2||o__Kiloniellales--1||o__Rhizobiales--12||o__Rhodobacterales--1||o__Rhodospirillales--1||o__Rickettsiales--2||o__Thalassobaculales--2||o__UBA4802--1||o__UBA8260--1||o__Xanthomonadales--1:capture_phylum_counter=p__Actinobacteriota--1||p__Dormibacterota--1||p__Proteobacteria--32||p__Spirochaetota--1:capture_species_counter=s__Algihabitans sp006969625--1||s__Aureimonas sp001463765--1||s__Azospirillum rugosum--1||s__Bradyrhizobium sp000239775--1||s__Cellulomonas sp009777345--1||s__Cronobacter condimenti--1||s__Hypericibacter terrae--5||s__JACOUN01 sp016177805--2||s__JAFLCR01 sp017302755--2||s__Leisingera sp004123675--1||s__Microvirga sp018069605--7||s__Nisaea sp017640745--2||s__Oricola cellulosilytica--1||s__Phaeospirillum sp903853455--1||s__Phytobacter diazotrophicus--1||s__Pseudaminobacter soli--1||s__RBG-16-49-21 sp001829455--1||s__Rhodoblastus acidophilus_B--1||s__Stenotrophomonas terrae--1||s__Trinickia sp017315705--1||s__UBA2486 sp002341825--1||s__UBA8260 sp003134115--1:evalue_avg=2.796666666943334e-20:evalue_max=8.39e-20:evalue_min=6.39e-36:evalue_std=4.8439687582613594e-20:evalue_sum=8.390000000830002e-20:gapopen_avg=0.0:gapopen_max=0.0:gapopen_min=0.0:gapopen_std=0.0:gapopen_sum=0.0:gtdb_class_counter=c__Alphaproteobacteria--27||c__Gammaproteobacteria--3:gtdb_domain_counter=d__Bacteria--30:gtdb_family_counter=f__21-14-0-20-44-7--1||f__Azospirillaceae--3||f__Beijerinckiaceae--3||f__DSM-21159--2||f__Emcibacteraceae--3||f__Magnetospirillaceae--1||f__Micavibrionaceae--1||f__OSC116--1||f__Parvibaculaceae--6||f__Porticoccaceae--3||f__Pseudoxanthobacteraceae--2||f__Sphingomonadaceae--1||f__Stellaceae--1||f__UBA11393--1||f__UBA998--1:gtdb_genus_counter=g__21-14-0-20-44-7--1||g__50-400-T64--3||g__Algihabitans--1||g__Azospirillum--2||g__Indioceanicola--1||g__JAGOTX01--1||g__Mf105b01--6||g__OCS116--1||g__Oleiliquidispirillum--1||g__Paremcibacter--3||g__Pseudoxanthobacter--2||g__Rhabdaerophilum--1||g__Salinarimonas--2||g__Sphingomonas--1||g__Tistlia--1||g__UBA1672--1||g__UBA998--1||g__URHD0088--1:gtdb_order_counter=o__ATCC43930--1||o__Azospirillales--3||o__Kiloniellales--2||o__Micavibrionales--1||o__Paracaedibacterales--1||o__Parvibaculales--6||o__Pseudomonadales--3||o__Rhizobiales--6||o__Rhodospirillales--1||o__Rickettsiales--2||o__Sphingomonadales--4:gtdb_phylum_counter=p__Proteobacteria--30:gtdb_species_counter=s__21-14-0-20-44-7 sp002787615--1||s__50-400-T64 sp002162815--1||s__50-400-T64 sp018069465--2||s__Algihabitans albus--1||s__Azospirillum griseum--1||s__Azospirillum sp003590795--1||s__Indioceanicola profundi--1||s__JAGOTX01 sp018061565--1||s__Mf105b01 sp000509225--1||s__Mf105b01 sp002695905--1||s__Mf105b01 sp002715765--2||s__Mf105b01 sp002746275--1||s__Mf105b01 sp003330885--1||s__OCS116 sp013214985--1||s__Oleiliquidispirillum nitrogeniifigens--1||s__Paremcibacter sp002402225--1||s__Paremcibacter sp013152755--1||s__Paremcibacter sp016764855--1||s__Pseudoxanthobacter soli--1||s__Pseudoxanthobacter spirostomi--1||s__Rhabdaerophilum calidifontis--1||s__Salinarimonas rosea--1||s__Salinarimonas sp900094735--1||s__Sphingomonas aeriglobus--1||s__Tistlia consotensis--1||s__UBA1672 sp002320665--1||s__UBA998 sp002291845--1||s__URHD0088 sp000518365--1:heptad_counter=MCP-24H--1||MCP-38H--64:lbd_counter=:lca_tree=c__Alphaproteobacteria:length_avg=75.0:length_max=88.0:length_min=53.0:length_std=19.157244060668017:length_sum=225.0:mismatch_avg=17.333333333333332:mismatch_max=21.0:mismatch_min=13.0:mismatch_std=4.041451884327381:mismatch_sum=52.0:name=N824629:qcovhsp_avg=97.16666666666667:qcovhsp_max=98.1:qcovhsp_min=95.7:qcovhsp_std=1.2858201014657242:qcovhsp_sum=291.5:qend_avg=76.0:qend_max=89.0:qend_min=54.0:qend_std=19.157244060668017:qend_sum=228.0:qstart_avg=2.0:qstart_max=2.0:qstart_min=2.0:qstart_std=0.0:qstart_sum=6.0:ref_name_counter=GB_GCA_009377445.1_protein.faa_WHUA01000007.1_35@PF00015_full_PFAM.331.483--1||RS_GCF_001511835.1_protein.faa_NZ_LN997848.1_408@PF00015_full_PFAM.365.530--1||RS_GCF_001982615.1_protein.faa_NZ_MLCO01000055.1_1@PF00015_full_PFAM.365.434--1:scovhsp_avg=61.86666666666667:scovhsp_max=76.8:scovhsp_min=50.9:scovhsp_std=13.397885405291886:scovhsp_sum=185.6:send_avg=77.66666666666667:send_max=92.0:send_min=57.0:send_std=18.33939293797189:send_sum=233.0:sstart_avg=3.6666666666666665:sstart_max=5.0:sstart_min=1.0:sstart_std=2.3094010767585034:sstart_sum=11.0])0.31:0.0301503[&&NHX:Sample_counter=rhizpot1--4||rhizpot3--5||rhiztom1--18||rhiztom2--11||rhiztom3--18:Type_counter=GTDB--54||capture--56:besthit_avg=73.58181818181816:besthit_max=96.2:besthit_min=56.8:besthit_std=12.489901375256586:besthit_sum=809.3999999999999:bitscore_avg=112.7:bitscore_max=140.0:bitscore_min=75.5:bitscore_std=17.72371292929334:bitscore_sum=1239.7:capture_class_counter=c__Actinomycetia--6||c__Alphaproteobacteria--33||c__Dormibacteria--1||c__Gammaproteobacteria--15||c__UBA4802--1:capture_domain_counter=d__Bacteria--56:capture_family_counter=f__Acidithiobacillaceae--1||f__Ancalomicrobiaceae--1||f__Azospirillaceae--1||f__Beijerinckiaceae--8||f__Burkholderiaceae--2||f__Cellulomonadaceae--1||f__DSM-21159--1||f__Dongiaceae--8||f__Enterobacteriaceae--2||f__Geodermatophilaceae--5||f__JAFLCR01--2||f__Magnetospirillaceae--1||f__Methyloligellaceae--1||f__Pseudomonadaceae--5||f__Rhizobiaceae--3||f__Rhodobacteraceae--1||f__Rhodocyclaceae--3||f__Thalassobaculaceae--2||f__UBA5550--1||f__UBA8260--1||f__Xanthobacteraceae--4||f__Xanthomonadaceae--2:capture_genus_counter=g__Algihabitans--1||g__Aureimonas--1||g__Azospirillum--1||g__Blastococcus--5||g__Bradyrhizobium--4||g__Cellulomonas--1||g__Cronobacter--1||g__Hypericibacter--8||g__JACOUN01--2||g__JAFLCR01--2||g__Leisingera--1||g__Methyloceanibacter--1||g__Microvirga--7||g__Nisaea--2||g__Oricola--1||g__Phaeospirillum--1||g__Phytobacter--1||g__Propionivibrio--1||g__Prosthecomicrobium_A--1||g__Pseudaminobacter--1||g__Pseudomonas_E--5||g__RBG-16-49-21--1||g__Rhodoblastus--1||g__Stenotrophomonas--2||g__Trinickia--1||g__UBA2486--1||g__UBA8260--1||g__Variovorax--1:capture_order_counter=o__Acidithiobacillales--1||o__Actinomycetales--1||o__Azospirillales--1||o__Burkholderiales--5||o__Dongiales--8||o__Enterobacterales--2||o__Kiloniellales--1||o__Mycobacteriales--5||o__Pseudomonadales--5||o__Rhizobiales--17||o__Rhodobacterales--1||o__Rhodospirillales--1||o__Rickettsiales--2||o__Thalassobaculales--2||o__UBA4802--1||o__UBA8260--1||o__Xanthomonadales--2:capture_phylum_counter=p__Actinobacteriota--6||p__Dormibacterota--1||p__Proteobacteria--48||p__Spirochaetota--1:capture_species_counter=s__Algihabitans sp006969625--1||s__Aureimonas sp001463765--1||s__Azospirillum rugosum--1||s__Blastococcus saxobsidens--5||s__Bradyrhizobium neotropicale--2||s__Bradyrhizobium sp000239775--1||s__Bradyrhizobium sp003963435--1||s__Cellulomonas sp009777345--1||s__Cronobacter condimenti--1||s__Hypericibacter terrae--8||s__JACOUN01 sp016177805--2||s__JAFLCR01 sp017302755--2||s__Leisingera sp004123675--1||s__Methyloceanibacter methanicus--1||s__Microvirga sp018069605--7||s__Nisaea sp017640745--2||s__Oricola cellulosilytica--1||s__Phaeospirillum sp903853455--1||s__Phytobacter diazotrophicus--1||s__Propionivibrio sp018262095--1||s__Prosthecomicrobium_A sp018729455--1||s__Pseudaminobacter soli--1||s__Pseudomonas_E fluorescens_BD--1||s__Pseudomonas_E sp002483005--2||s__Pseudomonas_E sp011369485--1||s__Pseudomonas_E sp900110765--1||s__RBG-16-49-21 sp001829455--1||s__Rhodoblastus acidophilus_B--1||s__Stenotrophomonas acidaminiphila--1||s__Stenotrophomonas terrae--1||s__Trinickia sp017315705--1||s__UBA2486 sp002341825--1||s__UBA8260 sp003134115--1||s__Variovorax beijingensis_A--1:evalue_avg=7.631309091667693e-21:evalue_max=8.39e-20:evalue_min=1.16e-43:evalue_std=2.5295466606452885e-20:evalue_sum=8.394440000834462e-20:gapopen_avg=0.0:gapopen_max=0.0:gapopen_min=0.0:gapopen_std=0.0:gapopen_sum=0.0:gtdb_class_counter=c__Alphaproteobacteria--50||c__Gammaproteobacteria--4:gtdb_domain_counter=d__Bacteria--54:gtdb_family_counter=f__21-14-0-20-44-7--1||f__Azospirillaceae--3||f__Beijerinckiaceae--3||f__Chromobacteriaceae--1||f__DSM-21159--2||f__Dongiaceae--1||f__Elsteraceae--1||f__Emcibacteraceae--4||f__GCA-2696645--3||f__GCA-2720935--1||f__Kordiimonadaceae--1||f__Magnetospirillaceae--6||f__Micavibrionaceae--6||f__OSC116--1||f__Parvibaculaceae--6||f__Porticoccaceae--3||f__Pseudoxanthobacteraceae--2||f__Rhodospirillaceae--1||f__Sphingomonadaceae--2||f__Stellaceae--1||f__Terasakiellaceae--3||f__UBA11393--1||f__UBA998--1:gtdb_genus_counter=g__21-14-0-20-44-7--1||g__50-400-T64--3||g__Algihabitans--1||g__Azospirillum--2||g__Elstera--1||g__Emcibacter--1||g__GCA-2696645--2||g__GCA-2720935--1||g__Hwanghaeella--1||g__Hypericibacter--1||g__Indioceanicola--1||g__JAGOTX01--1||g__Kordiimonas--1||g__Magnetospirillum--2||g__Mf105b01--6||g__OCS116--1||g__Oleiliquidispirillum--1||g__Paludibacterium--1||g__Paremcibacter--3||g__Pseudoxanthobacter--2||g__Rhabdaerophilum--1||g__Rhodospira--1||g__Salinarimonas--2||g__Sphingomonas--1||g__Sphingorhabdus_B--1||g__TMED27--1||g__Telmatospirillum--3||g__Terasakiella--3||g__Tistlia--1||g__UBA1672--2||g__UBA2638--1||g__UBA6929--1||g__UBA998--1||g__UM-FILTER-47-13--1||g__URHD0088--1:gtdb_order_counter=o__ATCC43930--1||o__Azospirillales--3||o__Burkholderiales--1||o__Dongiales--1||o__Elsterales--1||o__Kiloniellales--2||o__Micavibrionales--7||o__Paracaedibacterales--1||o__Parvibaculales--6||o__Pseudomonadales--3||o__Rhizobiales--6||o__Rhodospirillales--10||o__Rickettsiales--2||o__Sphingomonadales--7||o__UBA8366--3:gtdb_phylum_counter=p__Proteobacteria--54:gtdb_species_counter=s__21-14-0-20-44-7 sp002787615--1||s__50-400-T64 sp002162815--1||s__50-400-T64 sp018069465--2||s__Algihabitans albus--1||s__Azospirillum griseum--1||s__Azospirillum sp003590795--1||s__Elstera cyanobacteriorum--1||s__Emcibacter nanhaiensis--1||s__GCA-2696645 sp012926505--2||s__GCA-2720935 sp002720935--1||s__Hwanghaeella grinnelliae--1||s__Hypericibacter terrae--1||s__Indioceanicola profundi--1||s__JAGOTX01 sp018061565--1||s__Kordiimonas sp016764715--1||s__Magnetospirillum sp001898825--1||s__Magnetospirillum sp006218045--1||s__Mf105b01 sp000509225--1||s__Mf105b01 sp002695905--1||s__Mf105b01 sp002715765--2||s__Mf105b01 sp002746275--1||s__Mf105b01 sp003330885--1||s__OCS116 sp013214985--1||s__Oleiliquidispirillum nitrogeniifigens--1||s__Paludibacterium sp019232825--1||s__Paremcibacter sp002402225--1||s__Paremcibacter sp013152755--1||s__Paremcibacter sp016764855--1||s__Pseudoxanthobacter soli--1||s__Pseudoxanthobacter spirostomi--1||s__Rhabdaerophilum calidifontis--1||s__Rhodospira marina--1||s__Salinarimonas rosea--1||s__Salinarimonas sp900094735--1||s__Sphingomonas aeriglobus--1||s__Sphingorhabdus_B sp016720115--1||s__TMED27 sp002687495--1||s__Telmatospirillum sp009712185--2||s__Telmatospirillum sp903858635--1||s__Terasakiella pusilla--1||s__Terasakiella sp013373205--1||s__Terasakiella sp013373265--1||s__Tistlia consotensis--1||s__UBA1672 sp002320665--2||s__UBA2638 sp002359735--1||s__UBA6929 sp002448815--1||s__UBA998 sp002291845--1||s__UM-FILTER-47-13 sp012960155--1||s__URHD0088 sp000518365--1:heptad_counter=MCP-24H--1||MCP-38H--109:lbd_counter=:lca_tree=c__Alphaproteobacteria:length_avg=102.27272727272727:length_max=150.0:length_min=53.0:length_std=28.481892174119714:length_sum=1125.0:mismatch_avg=28.181818181818183:mismatch_max=61.0:mismatch_min=5.0:mismatch_std=19.34330986061166:mismatch_sum=310.0:name=N824630:qcovhsp_avg=98.61818181818181:qcovhsp_max=100.0:qcovhsp_min=95.7:qcovhsp_std=1.4675272957040222:qcovhsp_sum=1084.8:qend_avg=102.54545454545455:qend_max=150.0:qend_min=54.0:qend_std=28.19703401552595:qend_sum=1128.0:qstart_avg=1.2727272727272727:qstart_max=2.0:qstart_min=1.0:qstart_std=0.46709936649691375:qstart_sum=14.0:ref_name_counter=GB_GCA_001898825.1_protein.faa_MKVK01000057.1_18@PF00015_full_PFAM.321.465--2||GB_GCA_006218045.1_protein.faa_VBWB01000038.1_8@PF00015_full_PFAM.319.482--1||GB_GCA_009377445.1_protein.faa_WHUA01000007.1_35@PF00015_full_PFAM.331.483--3||GB_GCA_903858635.1_protein.faa_CAIOJO010000292.1_3@PF00015_full_PFAM.343.502--1||RS_GCF_001511835.1_protein.faa_NZ_LN997848.1_408@PF00015_full_PFAM.365.530--1||RS_GCF_001982615.1_protein.faa_NZ_MLCO01000055.1_1@PF00015_full_PFAM.365.434--1||RS_GCF_002148795.1_protein.faa_NZ_MPOB01000013.1_58@PF00015_full_PFAM.327.482--1||RS_GCF_008728855.1_protein.faa_NZ_CP042906.1_1272@PF00015_full_PFAM.115.273--1:scovhsp_avg=70.15454545454546:scovhsp_max=92.0:scovhsp_min=50.9:scovhsp_std=14.98221369733883:scovhsp_sum=771.7:send_avg=110.0:send_max=156.0:send_min=57.0:send_std=31.65754254518187:send_sum=1210.0:sstart_avg=8.727272727272727:sstart_max=25.0:sstart_min=1.0:sstart_std=6.972673936029263:sstart_sum=96.0])0.832:0.0307258[&&NHX:Sample_counter=rhizpot1--4||rhizpot3--5||rhiztom1--25||rhiztom2--13||rhiztom3--18:Type_counter=GTDB--55||capture--65:besthit_avg=71.48571428571428:besthit_max=96.2:besthit_min=51.4:besthit_std=12.77839866835718:besthit_sum=1000.8:bitscore_avg=113.62142857142858:bitscore_max=140.0:bitscore_min=75.5:bitscore_std=16.693811777073314:bitscore_sum=1590.7:capture_class_counter=c__Actinomycetia--6||c__Alphaproteobacteria--38||c__Bacilli--1||c__Dormibacteria--1||c__Gammaproteobacteria--18||c__UBA4802--1:capture_domain_counter=d__Bacteria--65:capture_family_counter=f__Acetobacteraceae--1||f__Acidithiobacillaceae--1||f__Ancalomicrobiaceae--2||f__Azospirillaceae--2||f__Beijerinckiaceae--9||f__Burkholderiaceae--2||f__Cellulomonadaceae--1||f__DSM-21159--1||f__Dongiaceae--8||f__Enterobacteriaceae--2||f__Fictibacillaceae--1||f__Geodermatophilaceae--5||f__JAFLCR01--2||f__Magnetospirillaceae--1||f__Methyloligellaceae--1||f__Pseudomonadaceae--5||f__Rhizobiaceae--3||f__Rhodobacteraceae--1||f__Rhodocyclaceae--3||f__Thalassobaculaceae--2||f__Thiohalomonadaceae--3||f__UBA5550--1||f__UBA8260--1||f__Xanthobacteraceae--5||f__Xanthomonadaceae--2:capture_genus_counter=g__Algihabitans--1||g__Aureimonas--1||g__Azospirillum--2||g__Belnapia--1||g__Blastococcus--5||g__Bradyrhizobium--5||g__Cellulomonas--1||g__Cronobacter--1||g__Fictibacillus_C--1||g__Hypericibacter--8||g__JACOUN01--2||g__JAFLCR01--2||g__Leisingera--1||g__Methylobacterium--1||g__Methyloceanibacter--1||g__Microvirga--7||g__Nisaea--2||g__Oricola--1||g__Phaeospirillum--1||g__Phytobacter--1||g__Propionivibrio--1||g__Prosthecomicrobium_A--1||g__Pseudaminobacter--1||g__Pseudomonas_E--5||g__RBG-16-49-21--1||g__Rhodoblastus--1||g__Siculibacillus--1||g__Stenotrophomonas--2||g__Sulfurivermis--3||g__Trinickia--1||g__UBA2486--1||g__UBA8260--1||g__Variovorax--1:capture_order_counter=o__Acetobacterales--1||o__Acidithiobacillales--1||o__Actinomycetales--1||o__Azospirillales--2||o__Bacillales_G--1||o__Burkholderiales--5||o__Dongiales--8||o__Enterobacterales--2||o__Kiloniellales--1||o__Mycobacteriales--5||o__Pseudomonadales--5||o__Rhizobiales--20||o__Rhodobacterales--1||o__Rhodospirillales--1||o__Rickettsiales--2||o__Thalassobaculales--2||o__Thiohalomonadales--3||o__UBA4802--1||o__UBA8260--1||o__Xanthomonadales--2:capture_phylum_counter=p__Actinobacteriota--6||p__Dormibacterota--1||p__Firmicutes--1||p__Proteobacteria--56||p__Spirochaetota--1:capture_species_counter=s__Algihabitans sp006969625--1||s__Aureimonas sp001463765--1||s__Azospirillum rugosum--1||s__Azospirillum sp017356015--1||s__Belnapia sp000802185--1||s__Blastococcus saxobsidens--5||s__Bradyrhizobium neotropicale--2||s__Bradyrhizobium sp000239775--1||s__Bradyrhizobium sp000239795--1||s__Bradyrhizobium sp003963435--1||s__Cellulomonas sp009777345--1||s__Cronobacter condimenti--1||s__Fictibacillus_C macauensis--1||s__Hypericibacter terrae--8||s__JACOUN01 sp016177805--2||s__JAFLCR01 sp017302755--2||s__Leisingera sp004123675--1||s__Methylobacterium sp014191355--1||s__Methyloceanibacter methanicus--1||s__Microvirga sp018069605--7||s__Nisaea sp017640745--2||s__Oricola cellulosilytica--1||s__Phaeospirillum sp903853455--1||s__Phytobacter diazotrophicus--1||s__Propionivibrio sp018262095--1||s__Prosthecomicrobium_A sp018729455--1||s__Pseudaminobacter soli--1||s__Pseudomonas_E fluorescens_BD--1||s__Pseudomonas_E sp002483005--2||s__Pseudomonas_E sp011369485--1||s__Pseudomonas_E sp900110765--1||s__RBG-16-49-21 sp001829455--1||s__Rhodoblastus acidophilus_B--1||s__Siculibacillus lacustris--1||s__Stenotrophomonas acidaminiphila--1||s__Stenotrophomonas terrae--1||s__Sulfurivermis sp002840095--3||s__Trinickia sp017315705--1||s__UBA2486 sp002341825--1||s__UBA8260 sp003134115--1||s__Variovorax beijingensis_A--1:evalue_avg=5.9960285724034875e-21:evalue_max=8.39e-20:evalue_min=1.16e-43:evalue_std=2.242230851764323e-20:evalue_sum=8.394440001364883e-20:gapopen_avg=0.07142857142857142:gapopen_max=1.0:gapopen_min=0.0:gapopen_std=0.26726124191242434:gapopen_sum=1.0:gtdb_class_counter=c__Alphaproteobacteria--51||c__Gammaproteobacteria--4:gtdb_domain_counter=d__Bacteria--55:gtdb_family_counter=f__21-14-0-20-44-7--1||f__Azospirillaceae--3||f__Beijerinckiaceae--3||f__Chromobacteriaceae--1||f__DSM-21159--2||f__Dongiaceae--1||f__Elsteraceae--1||f__Emcibacteraceae--4||f__GCA-2696645--3||f__GCA-2720935--1||f__Kordiimonadaceae--1||f__Magnetospirillaceae--6||f__Micavibrionaceae--7||f__OSC116--1||f__Parvibaculaceae--6||f__Porticoccaceae--3||f__Pseudoxanthobacteraceae--2||f__Rhodospirillaceae--1||f__Sphingomonadaceae--2||f__Stellaceae--1||f__Terasakiellaceae--3||f__UBA11393--1||f__UBA998--1:gtdb_genus_counter=g__21-14-0-20-44-7--1||g__50-400-T64--3||g__Algihabitans--1||g__Azospirillum--2||g__Elstera--1||g__Emcibacter--1||g__GCA-2696645--2||g__GCA-2720935--1||g__Hwanghaeella--1||g__Hypericibacter--1||g__Indioceanicola--1||g__JAGOTX01--1||g__Kordiimonas--1||g__Magnetospirillum--2||g__Mf105b01--6||g__Micavibrio_A--1||g__OCS116--1||g__Oleiliquidispirillum--1||g__Paludibacterium--1||g__Paremcibacter--3||g__Pseudoxanthobacter--2||g__Rhabdaerophilum--1||g__Rhodospira--1||g__Salinarimonas--2||g__Sphingomonas--1||g__Sphingorhabdus_B--1||g__TMED27--1||g__Telmatospirillum--3||g__Terasakiella--3||g__Tistlia--1||g__UBA1672--2||g__UBA2638--1||g__UBA6929--1||g__UBA998--1||g__UM-FILTER-47-13--1||g__URHD0088--1:gtdb_order_counter=o__ATCC43930--1||o__Azospirillales--3||o__Burkholderiales--1||o__Dongiales--1||o__Elsterales--1||o__Kiloniellales--2||o__Micavibrionales--8||o__Paracaedibacterales--1||o__Parvibaculales--6||o__Pseudomonadales--3||o__Rhizobiales--6||o__Rhodospirillales--10||o__Rickettsiales--2||o__Sphingomonadales--7||o__UBA8366--3:gtdb_phylum_counter=p__Proteobacteria--55:gtdb_species_counter=s__21-14-0-20-44-7 sp002787615--1||s__50-400-T64 sp002162815--1||s__50-400-T64 sp018069465--2||s__Algihabitans albus--1||s__Azospirillum griseum--1||s__Azospirillum sp003590795--1||s__Elstera cyanobacteriorum--1||s__Emcibacter nanhaiensis--1||s__GCA-2696645 sp012926505--2||s__GCA-2720935 sp002720935--1||s__Hwanghaeella grinnelliae--1||s__Hypericibacter terrae--1||s__Indioceanicola profundi--1||s__JAGOTX01 sp018061565--1||s__Kordiimonas sp016764715--1||s__Magnetospirillum sp001898825--1||s__Magnetospirillum sp006218045--1||s__Mf105b01 sp000509225--1||s__Mf105b01 sp002695905--1||s__Mf105b01 sp002715765--2||s__Mf105b01 sp002746275--1||s__Mf105b01 sp003330885--1||s__Micavibrio_A aeruginosavorus_B--1||s__OCS116 sp013214985--1||s__Oleiliquidispirillum nitrogeniifigens--1||s__Paludibacterium sp019232825--1||s__Paremcibacter sp002402225--1||s__Paremcibacter sp013152755--1||s__Paremcibacter sp016764855--1||s__Pseudoxanthobacter soli--1||s__Pseudoxanthobacter spirostomi--1||s__Rhabdaerophilum calidifontis--1||s__Rhodospira marina--1||s__Salinarimonas rosea--1||s__Salinarimonas sp900094735--1||s__Sphingomonas aeriglobus--1||s__Sphingorhabdus_B sp016720115--1||s__TMED27 sp002687495--1||s__Telmatospirillum sp009712185--2||s__Telmatospirillum sp903858635--1||s__Terasakiella pusilla--1||s__Terasakiella sp013373205--1||s__Terasakiella sp013373265--1||s__Tistlia consotensis--1||s__UBA1672 sp002320665--2||s__UBA2638 sp002359735--1||s__UBA6929 sp002448815--1||s__UBA998 sp002291845--1||s__UM-FILTER-47-13 sp012960155--1||s__URHD0088 sp000518365--1:heptad_counter=MCP-24H--1||MCP-38H--118||MCP-44H--1:lbd_counter=:lca_tree=c__Alphaproteobacteria:length_avg=106.64285714285714:length_max=150.0:length_min=53.0:length_std=29.045341590896605:length_sum=1493.0:mismatch_avg=32.142857142857146:mismatch_max=70.0:mismatch_min=5.0:mismatch_std=21.14731167805476:mismatch_sum=450.0:name=N824631:qcovhsp_avg=98.60000000000001:qcovhsp_max=100.0:qcovhsp_min=95.7:qcovhsp_std=1.3806353052685:qcovhsp_sum=1380.4:qend_avg=106.85714285714286:qend_max=150.0:qend_min=54.0:qend_std=28.795985678715553:qend_sum=1496.0:qstart_avg=1.2142857142857142:qstart_max=2.0:qstart_min=1.0:qstart_std=0.42581531362631997:qstart_sum=17.0:ref_name_counter=GB_GCA_001898825.1_protein.faa_MKVK01000057.1_18@PF00015_full_PFAM.321.465--2||GB_GCA_006218045.1_protein.faa_VBWB01000038.1_8@PF00015_full_PFAM.319.482--1||GB_GCA_009377445.1_protein.faa_WHUA01000007.1_35@PF00015_full_PFAM.331.483--3||GB_GCA_903858635.1_protein.faa_CAIOJO010000292.1_3@PF00015_full_PFAM.343.502--1||GB_GCA_903897565.1_protein.faa_CAIUCF010000742.1_1@PF00015_full_PFAM.262.423--1||RS_GCF_001511835.1_protein.faa_NZ_LN997848.1_408@PF00015_full_PFAM.365.530--1||RS_GCF_001982615.1_protein.faa_NZ_MLCO01000055.1_1@PF00015_full_PFAM.365.434--1||RS_GCF_002148795.1_protein.faa_NZ_MPOB01000013.1_58@PF00015_full_PFAM.327.482--3||RS_GCF_008728855.1_protein.faa_NZ_CP042906.1_1272@PF00015_full_PFAM.115.273--1:scovhsp_avg=71.88571428571429:scovhsp_max=93.5:scovhsp_min=50.9:scovhsp_std=15.8204763685381:scovhsp_sum=1006.4000000000001:send_avg=114.5:send_max=156.0:send_min=57.0:send_std=31.04277445966849:send_sum=1603.0:sstart_avg=8.928571428571429:sstart_max=25.0:sstart_min=1.0:sstart_std=6.281404616488573:sstart_sum=125.0])0.795:0.0453338[&&NHX:Sample_counter=rhizpot1--4||rhizpot3--5||rhiztom1--32||rhiztom2--21||rhiztom3--21:Type_counter=GTDB--55||capture--83:besthit_avg=73.464:besthit_max=96.2:besthit_min=51.4:besthit_std=9.721020179658787:besthit_sum=1836.6000000000001:bitscore_avg=135.06799999999998:bitscore_max=183.0:bitscore_min=75.5:bitscore_std=31.683575134970695:bitscore_sum=3376.7:capture_class_counter=c__Actinomycetia--6||c__Alphaproteobacteria--41||c__Bacilli--1||c__Campylobacteria--14||c__Dormibacteria--1||c__Gammaproteobacteria--18||c__UBA2968--1||c__UBA4802--1:capture_domain_counter=d__Bacteria--83:capture_family_counter=f__Acetobacteraceae--1||f__Acidithiobacillaceae--1||f__Ancalomicrobiaceae--2||f__Azospirillaceae--2||f__Beijerinckiaceae--9||f__Burkholderiaceae--2||f__CACIAM-22H2--1||f__Cellulomonadaceae--1||f__DSM-21159--1||f__Dongiaceae--9||f__Enterobacteriaceae--2||f__Fictibacillaceae--1||f__Geodermatophilaceae--5||f__JAFLCR01--2||f__Magnetospirillaceae--1||f__Methyloligellaceae--1||f__Pseudomonadaceae--5||f__Rhizobiaceae--3||f__Rhodobacteraceae--2||f__Rhodocyclaceae--3||f__Sulfurospirillaceae--14||f__Thalassobaculaceae--2||f__Thiohalomonadaceae--3||f__UBA5550--1||f__UBA8231--1||f__UBA8260--1||f__Xanthobacteraceae--5||f__Xanthomonadaceae--2:capture_genus_counter=g__Algihabitans--1||g__Aureimonas--1||g__Azospirillum--2||g__Belnapia--1||g__Blastococcus--5||g__Bradyrhizobium--5||g__CAITNQ01--1||g__Cellulomonas--1||g__Cronobacter--1||g__Dongia--1||g__Fictibacillus_C--1||g__Hypericibacter--8||g__JACOUN01--2||g__JAEUKZ01--1||g__JAFLCR01--2||g__Leisingera--1||g__Methylobacterium--1||g__Methyloceanibacter--1||g__Microvirga--7||g__Nisaea--2||g__Oricola--1||g__Paroceanicella--1||g__Phaeospirillum--1||g__Phytobacter--1||g__Propionivibrio--1||g__Prosthecomicrobium_A--1||g__Pseudaminobacter--1||g__Pseudomonas_E--5||g__RBG-16-49-21--1||g__Rhodoblastus--1||g__Siculibacillus--1||g__Stenotrophomonas--2||g__Sulfurivermis--3||g__Sulfurospirillum--14||g__Trinickia--1||g__UBA2486--1||g__UBA8260--1||g__Variovorax--1:capture_order_counter=o__Acetobacterales--1||o__Acidithiobacillales--1||o__Actinomycetales--1||o__Azospirillales--2||o__Bacillales_G--1||o__Burkholderiales--5||o__CACIAM-22H2--1||o__Campylobacterales--14||o__Dongiales--9||o__Enterobacterales--2||o__Kiloniellales--1||o__Mycobacteriales--5||o__Pseudomonadales--5||o__Rhizobiales--20||o__Rhodobacterales--2||o__Rhodospirillales--1||o__Rickettsiales--2||o__Thalassobaculales--2||o__Thiohalomonadales--3||o__UBA4802--1||o__UBA8231--1||o__UBA8260--1||o__Xanthomonadales--2:capture_phylum_counter=p__Actinobacteriota--6||p__Campylobacterota--14||p__Dormibacterota--1||p__Firmicutes--1||p__Latescibacterota--1||p__Proteobacteria--59||p__Spirochaetota--1:capture_species_counter=s__Algihabitans sp006969625--1||s__Aureimonas sp001463765--1||s__Azospirillum rugosum--1||s__Azospirillum sp017356015--1||s__Belnapia sp000802185--1||s__Blastococcus saxobsidens--5||s__Bradyrhizobium neotropicale--2||s__Bradyrhizobium sp000239775--1||s__Bradyrhizobium sp000239795--1||s__Bradyrhizobium sp003963435--1||s__CAITNQ01 sp903893785--1||s__Cellulomonas sp009777345--1||s__Cronobacter condimenti--1||s__Dongia sp016183985--1||s__Fictibacillus_C macauensis--1||s__Hypericibacter terrae--8||s__JACOUN01 sp016177805--2||s__JAEUKZ01 sp016793045--1||s__JAFLCR01 sp017302755--2||s__Leisingera sp004123675--1||s__Methylobacterium sp014191355--1||s__Methyloceanibacter methanicus--1||s__Microvirga sp018069605--7||s__Nisaea sp017640745--2||s__Oricola cellulosilytica--1||s__Paroceanicella profunda--1||s__Phaeospirillum sp903853455--1||s__Phytobacter diazotrophicus--1||s__Propionivibrio sp018262095--1||s__Prosthecomicrobium_A sp018729455--1||s__Pseudaminobacter soli--1||s__Pseudomonas_E fluorescens_BD--1||s__Pseudomonas_E sp002483005--2||s__Pseudomonas_E sp011369485--1||s__Pseudomonas_E sp900110765--1||s__RBG-16-49-21 sp001829455--1||s__Rhodoblastus acidophilus_B--1||s__Siculibacillus lacustris--1||s__Stenotrophomonas acidaminiphila--1||s__Stenotrophomonas terrae--1||s__Sulfurivermis sp002840095--3||s__Sulfurospirillum multivorans--14||s__Trinickia sp017315705--1||s__UBA2486 sp002341825--1||s__UBA8260 sp003134115--1||s__Variovorax beijingensis_A--1:evalue_avg=3.3577760006863528e-21:evalue_max=8.39e-20:evalue_min=7.84e-60:evalue_std=1.6779632345483578e-20:evalue_sum=8.394440001715882e-20:gapopen_avg=0.12:gapopen_max=1.0:gapopen_min=0.0:gapopen_std=0.33166247903553997:gapopen_sum=3.0:gtdb_class_counter=c__Alphaproteobacteria--51||c__Gammaproteobacteria--4:gtdb_domain_counter=d__Bacteria--55:gtdb_family_counter=f__21-14-0-20-44-7--1||f__Azospirillaceae--3||f__Beijerinckiaceae--3||f__Chromobacteriaceae--1||f__DSM-21159--2||f__Dongiaceae--1||f__Elsteraceae--1||f__Emcibacteraceae--4||f__GCA-2696645--3||f__GCA-2720935--1||f__Kordiimonadaceae--1||f__Magnetospirillaceae--6||f__Micavibrionaceae--7||f__OSC116--1||f__Parvibaculaceae--6||f__Porticoccaceae--3||f__Pseudoxanthobacteraceae--2||f__Rhodospirillaceae--1||f__Sphingomonadaceae--2||f__Stellaceae--1||f__Terasakiellaceae--3||f__UBA11393--1||f__UBA998--1:gtdb_genus_counter=g__21-14-0-20-44-7--1||g__50-400-T64--3||g__Algihabitans--1||g__Azospirillum--2||g__Elstera--1||g__Emcibacter--1||g__GCA-2696645--2||g__GCA-2720935--1||g__Hwanghaeella--1||g__Hypericibacter--1||g__Indioceanicola--1||g__JAGOTX01--1||g__Kordiimonas--1||g__Magnetospirillum--2||g__Mf105b01--6||g__Micavibrio_A--1||g__OCS116--1||g__Oleiliquidispirillum--1||g__Paludibacterium--1||g__Paremcibacter--3||g__Pseudoxanthobacter--2||g__Rhabdaerophilum--1||g__Rhodospira--1||g__Salinarimonas--2||g__Sphingomonas--1||g__Sphingorhabdus_B--1||g__TMED27--1||g__Telmatospirillum--3||g__Terasakiella--3||g__Tistlia--1||g__UBA1672--2||g__UBA2638--1||g__UBA6929--1||g__UBA998--1||g__UM-FILTER-47-13--1||g__URHD0088--1:gtdb_order_counter=o__ATCC43930--1||o__Azospirillales--3||o__Burkholderiales--1||o__Dongiales--1||o__Elsterales--1||o__Kiloniellales--2||o__Micavibrionales--8||o__Paracaedibacterales--1||o__Parvibaculales--6||o__Pseudomonadales--3||o__Rhizobiales--6||o__Rhodospirillales--10||o__Rickettsiales--2||o__Sphingomonadales--7||o__UBA8366--3:gtdb_phylum_counter=p__Proteobacteria--55:gtdb_species_counter=s__21-14-0-20-44-7 sp002787615--1||s__50-400-T64 sp002162815--1||s__50-400-T64 sp018069465--2||s__Algihabitans albus--1||s__Azospirillum griseum--1||s__Azospirillum sp003590795--1||s__Elstera cyanobacteriorum--1||s__Emcibacter nanhaiensis--1||s__GCA-2696645 sp012926505--2||s__GCA-2720935 sp002720935--1||s__Hwanghaeella grinnelliae--1||s__Hypericibacter terrae--1||s__Indioceanicola profundi--1||s__JAGOTX01 sp018061565--1||s__Kordiimonas sp016764715--1||s__Magnetospirillum sp001898825--1||s__Magnetospirillum sp006218045--1||s__Mf105b01 sp000509225--1||s__Mf105b01 sp002695905--1||s__Mf105b01 sp002715765--2||s__Mf105b01 sp002746275--1||s__Mf105b01 sp003330885--1||s__Micavibrio_A aeruginosavorus_B--1||s__OCS116 sp013214985--1||s__Oleiliquidispirillum nitrogeniifigens--1||s__Paludibacterium sp019232825--1||s__Paremcibacter sp002402225--1||s__Paremcibacter sp013152755--1||s__Paremcibacter sp016764855--1||s__Pseudoxanthobacter soli--1||s__Pseudoxanthobacter spirostomi--1||s__Rhabdaerophilum calidifontis--1||s__Rhodospira marina--1||s__Salinarimonas rosea--1||s__Salinarimonas sp900094735--1||s__Sphingomonas aeriglobus--1||s__Sphingorhabdus_B sp016720115--1||s__TMED27 sp002687495--1||s__Telmatospirillum sp009712185--2||s__Telmatospirillum sp903858635--1||s__Terasakiella pusilla--1||s__Terasakiella sp013373205--1||s__Terasakiella sp013373265--1||s__Tistlia consotensis--1||s__UBA1672 sp002320665--2||s__UBA2638 sp002359735--1||s__UBA6929 sp002448815--1||s__UBA998 sp002291845--1||s__UM-FILTER-47-13 sp012960155--1||s__URHD0088 sp000518365--1:heptad_counter=MCP-24H--1||MCP-38H--136||MCP-44H--1:lbd_counter=:lca_tree=c__Alphaproteobacteria:length_avg=115.52:length_max=150.0:length_min=53.0:length_std=27.73102955174943:length_sum=2888.0:mismatch_avg=31.4:mismatch_max=70.0:mismatch_min=5.0:mismatch_std=16.127099346545034:mismatch_sum=785.0:name=N824632:qcovhsp_avg=98.84400000000001:qcovhsp_max=100.0:qcovhsp_min=95.7:qcovhsp_std=1.4405091692407466:qcovhsp_sum=2471.1000000000004:qend_avg=115.96:qend_max=150.0:qend_min=54.0:qend_std=27.657850000798447:qend_sum=2899.0:qstart_avg=1.52:qstart_max=6.0:qstart_min=1.0:qstart_std=1.3880441875771343:qstart_sum=38.0:ref_name_counter=GB_GCA_001898825.1_protein.faa_MKVK01000057.1_18@PF00015_full_PFAM.321.465--2||GB_GCA_006218045.1_protein.faa_VBWB01000038.1_8@PF00015_full_PFAM.319.482--1||GB_GCA_009377445.1_protein.faa_WHUA01000007.1_35@PF00015_full_PFAM.331.483--3||GB_GCA_903858635.1_protein.faa_CAIOJO010000292.1_3@PF00015_full_PFAM.343.502--1||GB_GCA_903875345.1_protein.faa_CAIQVS010000062.1_3@PF00015_full_PFAM.321.447--1||GB_GCA_903897565.1_protein.faa_CAIUCF010000742.1_1@PF00015_full_PFAM.262.423--1||RS_GCF_001511835.1_protein.faa_NZ_LN997848.1_408@PF00015_full_PFAM.365.530--1||RS_GCF_001982615.1_protein.faa_NZ_MLCO01000055.1_1@PF00015_full_PFAM.365.434--1||RS_GCF_002148795.1_protein.faa_NZ_MPOB01000013.1_58@PF00015_full_PFAM.327.482--3||RS_GCF_003258865.1_protein.faa_NZ_NPEX01000015.1_37@PF00015_full_PFAM.329.479--2||RS_GCF_004363235.1_protein.faa_NZ_SNYW01000006.1_696@PF00015_full_PFAM.323.484--8||RS_GCF_008728855.1_protein.faa_NZ_CP042906.1_1272@PF00015_full_PFAM.115.273--1:scovhsp_avg=75.89200000000001:scovhsp_max=93.5:scovhsp_min=50.9:scovhsp_std=14.562621101070143:scovhsp_sum=1897.3000000000002:send_avg=123.0:send_max=156.0:send_min=57.0:send_std=29.27598560823074:send_sum=3075.0:sstart_avg=8.52:sstart_max=25.0:sstart_min=1.0:sstart_std=6.117733785207285:sstart_sum=213.0])0.713:0.0136358[&&NHX:Sample_counter=rhizpot1--5||rhizpot3--5||rhiztom1--33||rhiztom2--22||rhiztom3--21:Type_counter=GTDB--55||capture--86:besthit_avg=74.08076923076922:besthit_max=96.2:besthit_min=51.4:besthit_std=10.030394577713054:besthit_sum=1926.1:bitscore_avg=134.48846153846154:bitscore_max=183.0:bitscore_min=75.5:bitscore_std=31.183769200314153:bitscore_sum=3496.7:capture_class_counter=c__Actinomycetia--6||c__Alphaproteobacteria--43||c__Bacilli--1||c__Campylobacteria--14||c__Dormibacteria--1||c__Gammaproteobacteria--19||c__UBA2968--1||c__UBA4802--1:capture_domain_counter=d__Bacteria--86:capture_family_counter=f__Acetobacteraceae--1||f__Acidithiobacillaceae--1||f__Ancalomicrobiaceae--2||f__Azospirillaceae--2||f__Beijerinckiaceae--10||f__Burkholderiaceae--2||f__CACIAM-22H2--1||f__Cellulomonadaceae--1||f__DSM-21159--1||f__Dongiaceae--9||f__Enterobacteriaceae--2||f__Fictibacillaceae--1||f__Geodermatophilaceae--5||f__JAFLCR01--2||f__Magnetospirillaceae--1||f__Methyloligellaceae--1||f__Pseudomonadaceae--5||f__Rhizobiaceae--3||f__Rhodobacteraceae--3||f__Rhodocyclaceae--3||f__Sulfurospirillaceae--14||f__Thalassobaculaceae--2||f__Thiobacillaceae--1||f__Thiohalomonadaceae--3||f__UBA5550--1||f__UBA8231--1||f__UBA8260--1||f__Xanthobacteraceae--5||f__Xanthomonadaceae--2:capture_genus_counter=g__Algihabitans--1||g__Aureimonas--1||g__Azospirillum--2||g__Belnapia--1||g__Blastococcus--5||g__Bradyrhizobium--5||g__CAITNQ01--1||g__Cellulomonas--1||g__Cronobacter--1||g__Dongia--1||g__Fictibacillus_C--1||g__Hypericibacter--8||g__JACOUN01--2||g__JAEUKZ01--1||g__JAFLCR01--2||g__Leisingera--1||g__Methylobacterium--1||g__Methyloceanibacter--1||g__Microvirga--7||g__Nisaea--2||g__Oricola--1||g__Paroceanicella--1||g__Phaeospirillum--1||g__Phytobacter--1||g__Pontivivens--1||g__Propionivibrio--1||g__Prosthecomicrobium_A--1||g__Pseudaminobacter--1||g__Pseudomonas_E--5||g__RBG-16-49-21--1||g__Rhabdaerophilum--1||g__Rhodoblastus--1||g__Siculibacillus--1||g__Stenotrophomonas--2||g__Sulfurivermis--3||g__Sulfurospirillum--14||g__Thiobacillus--1||g__Trinickia--1||g__UBA2486--1||g__UBA8260--1||g__Variovorax--1:capture_order_counter=o__Acetobacterales--1||o__Acidithiobacillales--1||o__Actinomycetales--1||o__Azospirillales--2||o__Bacillales_G--1||o__Burkholderiales--6||o__CACIAM-22H2--1||o__Campylobacterales--14||o__Dongiales--9||o__Enterobacterales--2||o__Kiloniellales--1||o__Mycobacteriales--5||o__Pseudomonadales--5||o__Rhizobiales--21||o__Rhodobacterales--3||o__Rhodospirillales--1||o__Rickettsiales--2||o__Thalassobaculales--2||o__Thiohalomonadales--3||o__UBA4802--1||o__UBA8231--1||o__UBA8260--1||o__Xanthomonadales--2:capture_phylum_counter=p__Actinobacteriota--6||p__Campylobacterota--14||p__Dormibacterota--1||p__Firmicutes--1||p__Latescibacterota--1||p__Proteobacteria--62||p__Spirochaetota--1:capture_species_counter=s__Algihabitans sp006969625--1||s__Aureimonas sp001463765--1||s__Azospirillum rugosum--1||s__Azospirillum sp017356015--1||s__Belnapia sp000802185--1||s__Blastococcus saxobsidens--5||s__Bradyrhizobium neotropicale--2||s__Bradyrhizobium sp000239775--1||s__Bradyrhizobium sp000239795--1||s__Bradyrhizobium sp003963435--1||s__CAITNQ01 sp903893785--1||s__Cellulomonas sp009777345--1||s__Cronobacter condimenti--1||s__Dongia sp016183985--1||s__Fictibacillus_C macauensis--1||s__Hypericibacter terrae--8||s__JACOUN01 sp016177805--2||s__JAEUKZ01 sp016793045--1||s__JAFLCR01 sp017302755--2||s__Leisingera sp004123675--1||s__Methylobacterium sp014191355--1||s__Methyloceanibacter methanicus--1||s__Microvirga sp018069605--7||s__Nisaea sp017640745--2||s__Oricola cellulosilytica--1||s__Paroceanicella profunda--1||s__Phaeospirillum sp903853455--1||s__Phytobacter diazotrophicus--1||s__Pontivivens insulae--1||s__Propionivibrio sp018262095--1||s__Prosthecomicrobium_A sp018729455--1||s__Pseudaminobacter soli--1||s__Pseudomonas_E fluorescens_BD--1||s__Pseudomonas_E sp002483005--2||s__Pseudomonas_E sp011369485--1||s__Pseudomonas_E sp900110765--1||s__RBG-16-49-21 sp001829455--1||s__Rhabdaerophilum sp002928875--1||s__Rhodoblastus acidophilus_B--1||s__Siculibacillus lacustris--1||s__Stenotrophomonas acidaminiphila--1||s__Stenotrophomonas terrae--1||s__Sulfurivermis sp002840095--3||s__Sulfurospirillum multivorans--14||s__Thiobacillus sp003510325--1||s__Trinickia sp017315705--1||s__UBA2486 sp002341825--1||s__UBA8260 sp003134115--1||s__Variovorax beijingensis_A--1:evalue_avg=3.228630769890724e-21:evalue_max=8.39e-20:evalue_min=7.84e-60:evalue_std=1.6453797736090698e-20:evalue_sum=8.394440001715882e-20:gapopen_avg=0.11538461538461539:gapopen_max=1.0:gapopen_min=0.0:gapopen_std=0.32581259360842113:gapopen_sum=3.0:gtdb_class_counter=c__Alphaproteobacteria--51||c__Gammaproteobacteria--4:gtdb_domain_counter=d__Bacteria--55:gtdb_family_counter=f__21-14-0-20-44-7--1||f__Azospirillaceae--3||f__Beijerinckiaceae--3||f__Chromobacteriaceae--1||f__DSM-21159--2||f__Dongiaceae--1||f__Elsteraceae--1||f__Emcibacteraceae--4||f__GCA-2696645--3||f__GCA-2720935--1||f__Kordiimonadaceae--1||f__Magnetospirillaceae--6||f__Micavibrionaceae--7||f__OSC116--1||f__Parvibaculaceae--6||f__Porticoccaceae--3||f__Pseudoxanthobacteraceae--2||f__Rhodospirillaceae--1||f__Sphingomonadaceae--2||f__Stellaceae--1||f__Terasakiellaceae--3||f__UBA11393--1||f__UBA998--1:gtdb_genus_counter=g__21-14-0-20-44-7--1||g__50-400-T64--3||g__Algihabitans--1||g__Azospirillum--2||g__Elstera--1||g__Emcibacter--1||g__GCA-2696645--2||g__GCA-2720935--1||g__Hwanghaeella--1||g__Hypericibacter--1||g__Indioceanicola--1||g__JAGOTX01--1||g__Kordiimonas--1||g__Magnetospirillum--2||g__Mf105b01--6||g__Micavibrio_A--1||g__OCS116--1||g__Oleiliquidispirillum--1||g__Paludibacterium--1||g__Paremcibacter--3||g__Pseudoxanthobacter--2||g__Rhabdaerophilum--1||g__Rhodospira--1||g__Salinarimonas--2||g__Sphingomonas--1||g__Sphingorhabdus_B--1||g__TMED27--1||g__Telmatospirillum--3||g__Terasakiella--3||g__Tistlia--1||g__UBA1672--2||g__UBA2638--1||g__UBA6929--1||g__UBA998--1||g__UM-FILTER-47-13--1||g__URHD0088--1:gtdb_order_counter=o__ATCC43930--1||o__Azospirillales--3||o__Burkholderiales--1||o__Dongiales--1||o__Elsterales--1||o__Kiloniellales--2||o__Micavibrionales--8||o__Paracaedibacterales--1||o__Parvibaculales--6||o__Pseudomonadales--3||o__Rhizobiales--6||o__Rhodospirillales--10||o__Rickettsiales--2||o__Sphingomonadales--7||o__UBA8366--3:gtdb_phylum_counter=p__Proteobacteria--55:gtdb_species_counter=s__21-14-0-20-44-7 sp002787615--1||s__50-400-T64 sp002162815--1||s__50-400-T64 sp018069465--2||s__Algihabitans albus--1||s__Azospirillum griseum--1||s__Azospirillum sp003590795--1||s__Elstera cyanobacteriorum--1||s__Emcibacter nanhaiensis--1||s__GCA-2696645 sp012926505--2||s__GCA-2720935 sp002720935--1||s__Hwanghaeella grinnelliae--1||s__Hypericibacter terrae--1||s__Indioceanicola profundi--1||s__JAGOTX01 sp018061565--1||s__Kordiimonas sp016764715--1||s__Magnetospirillum sp001898825--1||s__Magnetospirillum sp006218045--1||s__Mf105b01 sp000509225--1||s__Mf105b01 sp002695905--1||s__Mf105b01 sp002715765--2||s__Mf105b01 sp002746275--1||s__Mf105b01 sp003330885--1||s__Micavibrio_A aeruginosavorus_B--1||s__OCS116 sp013214985--1||s__Oleiliquidispirillum nitrogeniifigens--1||s__Paludibacterium sp019232825--1||s__Paremcibacter sp002402225--1||s__Paremcibacter sp013152755--1||s__Paremcibacter sp016764855--1||s__Pseudoxanthobacter soli--1||s__Pseudoxanthobacter spirostomi--1||s__Rhabdaerophilum calidifontis--1||s__Rhodospira marina--1||s__Salinarimonas rosea--1||s__Salinarimonas sp900094735--1||s__Sphingomonas aeriglobus--1||s__Sphingorhabdus_B sp016720115--1||s__TMED27 sp002687495--1||s__Telmatospirillum sp009712185--2||s__Telmatospirillum sp903858635--1||s__Terasakiella pusilla--1||s__Terasakiella sp013373205--1||s__Terasakiella sp013373265--1||s__Tistlia consotensis--1||s__UBA1672 sp002320665--2||s__UBA2638 sp002359735--1||s__UBA6929 sp002448815--1||s__UBA998 sp002291845--1||s__UM-FILTER-47-13 sp012960155--1||s__URHD0088 sp000518365--1:heptad_counter=MCP-24H--1||MCP-38H--139||MCP-44H--1:lbd_counter=:lca_tree=c__Alphaproteobacteria:length_avg=114.0:length_max=150.0:length_min=53.0:length_std=28.254557154554732:length_sum=2964.0:mismatch_avg=30.5:mismatch_max=70.0:mismatch_min=5.0:mismatch_std=16.454178800535747:mismatch_sum=793.0:name=N824633:qcovhsp_avg=98.83846153846153:qcovhsp_max=100.0:qcovhsp_min=95.7:qcovhsp_std=1.4116874790340592:qcovhsp_sum=2569.7999999999997:qend_avg=114.46153846153847:qend_max=150.0:qend_min=54.0:qend_std=28.15561154616361:qend_sum=2976.0:qstart_avg=1.5384615384615385:qstart_max=6.0:qstart_min=1.0:qstart_std=1.3632540256538905:qstart_sum=40.0:ref_name_counter=GB_GCA_001898825.1_protein.faa_MKVK01000057.1_18@PF00015_full_PFAM.321.465--2||GB_GCA_006218045.1_protein.faa_VBWB01000038.1_8@PF00015_full_PFAM.319.482--1||GB_GCA_009377445.1_protein.faa_WHUA01000007.1_35@PF00015_full_PFAM.331.483--4||GB_GCA_903858635.1_protein.faa_CAIOJO010000292.1_3@PF00015_full_PFAM.343.502--1||GB_GCA_903875345.1_protein.faa_CAIQVS010000062.1_3@PF00015_full_PFAM.321.447--1||GB_GCA_903897565.1_protein.faa_CAIUCF010000742.1_1@PF00015_full_PFAM.262.423--1||RS_GCF_001511835.1_protein.faa_NZ_LN997848.1_408@PF00015_full_PFAM.365.530--1||RS_GCF_001982615.1_protein.faa_NZ_MLCO01000055.1_1@PF00015_full_PFAM.365.434--1||RS_GCF_002148795.1_protein.faa_NZ_MPOB01000013.1_58@PF00015_full_PFAM.327.482--3||RS_GCF_003258865.1_protein.faa_NZ_NPEX01000015.1_37@PF00015_full_PFAM.329.479--2||RS_GCF_004363235.1_protein.faa_NZ_SNYW01000006.1_696@PF00015_full_PFAM.323.484--8||RS_GCF_008728855.1_protein.faa_NZ_CP042906.1_1272@PF00015_full_PFAM.115.273--1:scovhsp_avg=74.89615384615385:scovhsp_max=93.5:scovhsp_min=50.0:scovhsp_std=15.14501847524078:scovhsp_sum=1947.3:send_avg=121.61538461538461:send_max=156.0:send_min=57.0:send_std=29.540584859581806:send_sum=3162.0:sstart_avg=8.653846153846153:sstart_max=25.0:sstart_min=1.0:sstart_std=6.032858743198338:sstart_sum=225.0],(8b4fb6b5-a14c-45d1-b141-cec089d2fea8_2@MCPsignal.441.533:5e-09[&&NHX:Sample=rhiztom2:Type=capture:capture_class=c__Clostridia:capture_domain=d__Bacteria:capture_family=f__Lachnospiraceae:capture_genus=g__14-2:capture_order=o__Lachnospirales:capture_phylum=p__Firmicutes_A:capture_species=s__14-2 sp910580015:heptad=MCP-38H],e950718d-de17-4398-98f3-c5a22a7b7001_1@MCPsignal.478.514:5e-09[&&NHX:Sample=rhiztom2:Type=capture:capture_class=c__Gammaproteobacteria:capture_domain=d__Bacteria:capture_family=f__Pseudomonadaceae:capture_genus=g__Pseudomonas_E:capture_order=o__Pseudomonadales:capture_phylum=p__Proteobacteria:capture_species=s__Pseudomonas_E fluorescens_O:heptad=MCP-38H])0.942:0.102371[&&NHX:Sample_counter=rhiztom2--2:Type_counter=capture--2:capture_class_counter=c__Clostridia--1||c__Gammaproteobacteria--1:capture_domain_counter=d__Bacteria--2:capture_family_counter=f__Lachnospiraceae--1||f__Pseudomonadaceae--1:capture_genus_counter=g__14-2--1||g__Pseudomonas_E--1:capture_order_counter=o__Lachnospirales--1||o__Pseudomonadales--1:capture_phylum_counter=p__Firmicutes_A--1||p__Proteobacteria--1:capture_species_counter=s__14-2 sp910580015--1||s__Pseudomonas_E fluorescens_O--1:gtdb_class_counter=:gtdb_domain_counter=:gtdb_family_counter=:gtdb_genus_counter=:gtdb_order_counter=:gtdb_phylum_counter=:gtdb_species_counter=:heptad_counter=MCP-38H--2:lbd_counter=:name=N824636:ref_name_counter=])0.955:0.139711[&&NHX:Sample_counter=rhizpot1--5||rhizpot3--5||rhiztom1--33||rhiztom2--24||rhiztom3--21:Type_counter=GTDB--55||capture--88:besthit_avg=74.08076923076922:besthit_max=96.2:besthit_min=51.4:besthit_std=10.030394577713054:besthit_sum=1926.1:bitscore_avg=134.48846153846154:bitscore_max=183.0:bitscore_min=75.5:bitscore_std=31.183769200314153:bitscore_sum=3496.7:capture_class_counter=c__Actinomycetia--6||c__Alphaproteobacteria--43||c__Bacilli--1||c__Campylobacteria--14||c__Clostridia--1||c__Dormibacteria--1||c__Gammaproteobacteria--20||c__UBA2968--1||c__UBA4802--1:capture_domain_counter=d__Bacteria--88:capture_family_counter=f__Acetobacteraceae--1||f__Acidithiobacillaceae--1||f__Ancalomicrobiaceae--2||f__Azospirillaceae--2||f__Beijerinckiaceae--10||f__Burkholderiaceae--2||f__CACIAM-22H2--1||f__Cellulomonadaceae--1||f__DSM-21159--1||f__Dongiaceae--9||f__Enterobacteriaceae--2||f__Fictibacillaceae--1||f__Geodermatophilaceae--5||f__JAFLCR01--2||f__Lachnospiraceae--1||f__Magnetospirillaceae--1||f__Methyloligellaceae--1||f__Pseudomonadaceae--6||f__Rhizobiaceae--3||f__Rhodobacteraceae--3||f__Rhodocyclaceae--3||f__Sulfurospirillaceae--14||f__Thalassobaculaceae--2||f__Thiobacillaceae--1||f__Thiohalomonadaceae--3||f__UBA5550--1||f__UBA8231--1||f__UBA8260--1||f__Xanthobacteraceae--5||f__Xanthomonadaceae--2:capture_genus_counter=g__14-2--1||g__Algihabitans--1||g__Aureimonas--1||g__Azospirillum--2||g__Belnapia--1||g__Blastococcus--5||g__Bradyrhizobium--5||g__CAITNQ01--1||g__Cellulomonas--1||g__Cronobacter--1||g__Dongia--1||g__Fictibacillus_C--1||g__Hypericibacter--8||g__JACOUN01--2||g__JAEUKZ01--1||g__JAFLCR01--2||g__Leisingera--1||g__Methylobacterium--1||g__Methyloceanibacter--1||g__Microvirga--7||g__Nisaea--2||g__Oricola--1||g__Paroceanicella--1||g__Phaeospirillum--1||g__Phytobacter--1||g__Pontivivens--1||g__Propionivibrio--1||g__Prosthecomicrobium_A--1||g__Pseudaminobacter--1||g__Pseudomonas_E--6||g__RBG-16-49-21--1||g__Rhabdaerophilum--1||g__Rhodoblastus--1||g__Siculibacillus--1||g__Stenotrophomonas--2||g__Sulfurivermis--3||g__Sulfurospirillum--14||g__Thiobacillus--1||g__Trinickia--1||g__UBA2486--1||g__UBA8260--1||g__Variovorax--1:capture_order_counter=o__Acetobacterales--1||o__Acidithiobacillales--1||o__Actinomycetales--1||o__Azospirillales--2||o__Bacillales_G--1||o__Burkholderiales--6||o__CACIAM-22H2--1||o__Campylobacterales--14||o__Dongiales--9||o__Enterobacterales--2||o__Kiloniellales--1||o__Lachnospirales--1||o__Mycobacteriales--5||o__Pseudomonadales--6||o__Rhizobiales--21||o__Rhodobacterales--3||o__Rhodospirillales--1||o__Rickettsiales--2||o__Thalassobaculales--2||o__Thiohalomonadales--3||o__UBA4802--1||o__UBA8231--1||o__UBA8260--1||o__Xanthomonadales--2:capture_phylum_counter=p__Actinobacteriota--6||p__Campylobacterota--14||p__Dormibacterota--1||p__Firmicutes--1||p__Firmicutes_A--1||p__Latescibacterota--1||p__Proteobacteria--63||p__Spirochaetota--1:capture_species_counter=s__14-2 sp910580015--1||s__Algihabitans sp006969625--1||s__Aureimonas sp001463765--1||s__Azospirillum rugosum--1||s__Azospirillum sp017356015--1||s__Belnapia sp000802185--1||s__Blastococcus saxobsidens--5||s__Bradyrhizobium neotropicale--2||s__Bradyrhizobium sp000239775--1||s__Bradyrhizobium sp000239795--1||s__Bradyrhizobium sp003963435--1||s__CAITNQ01 sp903893785--1||s__Cellulomonas sp009777345--1||s__Cronobacter condimenti--1||s__Dongia sp016183985--1||s__Fictibacillus_C macauensis--1||s__Hypericibacter terrae--8||s__JACOUN01 sp016177805--2||s__JAEUKZ01 sp016793045--1||s__JAFLCR01 sp017302755--2||s__Leisingera sp004123675--1||s__Methylobacterium sp014191355--1||s__Methyloceanibacter methanicus--1||s__Microvirga sp018069605--7||s__Nisaea sp017640745--2||s__Oricola cellulosilytica--1||s__Paroceanicella profunda--1||s__Phaeospirillum sp903853455--1||s__Phytobacter diazotrophicus--1||s__Pontivivens insulae--1||s__Propionivibrio sp018262095--1||s__Prosthecomicrobium_A sp018729455--1||s__Pseudaminobacter soli--1||s__Pseudomonas_E fluorescens_BD--1||s__Pseudomonas_E fluorescens_O--1||s__Pseudomonas_E sp002483005--2||s__Pseudomonas_E sp011369485--1||s__Pseudomonas_E sp900110765--1||s__RBG-16-49-21 sp001829455--1||s__Rhabdaerophilum sp002928875--1||s__Rhodoblastus acidophilus_B--1||s__Siculibacillus lacustris--1||s__Stenotrophomonas acidaminiphila--1||s__Stenotrophomonas terrae--1||s__Sulfurivermis sp002840095--3||s__Sulfurospirillum multivorans--14||s__Thiobacillus sp003510325--1||s__Trinickia sp017315705--1||s__UBA2486 sp002341825--1||s__UBA8260 sp003134115--1||s__Variovorax beijingensis_A--1:evalue_avg=3.228630769890724e-21:evalue_max=8.39e-20:evalue_min=7.84e-60:evalue_std=1.6453797736090698e-20:evalue_sum=8.394440001715882e-20:gapopen_avg=0.11538461538461539:gapopen_max=1.0:gapopen_min=0.0:gapopen_std=0.32581259360842113:gapopen_sum=3.0:gtdb_class_counter=c__Alphaproteobacteria--51||c__Gammaproteobacteria--4:gtdb_domain_counter=d__Bacteria--55:gtdb_family_counter=f__21-14-0-20-44-7--1||f__Azospirillaceae--3||f__Beijerinckiaceae--3||f__Chromobacteriaceae--1||f__DSM-21159--2||f__Dongiaceae--1||f__Elsteraceae--1||f__Emcibacteraceae--4||f__GCA-2696645--3||f__GCA-2720935--1||f__Kordiimonadaceae--1||f__Magnetospirillaceae--6||f__Micavibrionaceae--7||f__OSC116--1||f__Parvibaculaceae--6||f__Porticoccaceae--3||f__Pseudoxanthobacteraceae--2||f__Rhodospirillaceae--1||f__Sphingomonadaceae--2||f__Stellaceae--1||f__Terasakiellaceae--3||f__UBA11393--1||f__UBA998--1:gtdb_genus_counter=g__21-14-0-20-44-7--1||g__50-400-T64--3||g__Algihabitans--1||g__Azospirillum--2||g__Elstera--1||g__Emcibacter--1||g__GCA-2696645--2||g__GCA-2720935--1||g__Hwanghaeella--1||g__Hypericibacter--1||g__Indioceanicola--1||g__JAGOTX01--1||g__Kordiimonas--1||g__Magnetospirillum--2||g__Mf105b01--6||g__Micavibrio_A--1||g__OCS116--1||g__Oleiliquidispirillum--1||g__Paludibacterium--1||g__Paremcibacter--3||g__Pseudoxanthobacter--2||g__Rhabdaerophilum--1||g__Rhodospira--1||g__Salinarimonas--2||g__Sphingomonas--1||g__Sphingorhabdus_B--1||g__TMED27--1||g__Telmatospirillum--3||g__Terasakiella--3||g__Tistlia--1||g__UBA1672--2||g__UBA2638--1||g__UBA6929--1||g__UBA998--1||g__UM-FILTER-47-13--1||g__URHD0088--1:gtdb_order_counter=o__ATCC43930--1||o__Azospirillales--3||o__Burkholderiales--1||o__Dongiales--1||o__Elsterales--1||o__Kiloniellales--2||o__Micavibrionales--8||o__Paracaedibacterales--1||o__Parvibaculales--6||o__Pseudomonadales--3||o__Rhizobiales--6||o__Rhodospirillales--10||o__Rickettsiales--2||o__Sphingomonadales--7||o__UBA8366--3:gtdb_phylum_counter=p__Proteobacteria--55:gtdb_species_counter=s__21-14-0-20-44-7 sp002787615--1||s__50-400-T64 sp002162815--1||s__50-400-T64 sp018069465--2||s__Algihabitans albus--1||s__Azospirillum griseum--1||s__Azospirillum sp003590795--1||s__Elstera cyanobacteriorum--1||s__Emcibacter nanhaiensis--1||s__GCA-2696645 sp012926505--2||s__GCA-2720935 sp002720935--1||s__Hwanghaeella grinnelliae--1||s__Hypericibacter terrae--1||s__Indioceanicola profundi--1||s__JAGOTX01 sp018061565--1||s__Kordiimonas sp016764715--1||s__Magnetospirillum sp001898825--1||s__Magnetospirillum sp006218045--1||s__Mf105b01 sp000509225--1||s__Mf105b01 sp002695905--1||s__Mf105b01 sp002715765--2||s__Mf105b01 sp002746275--1||s__Mf105b01 sp003330885--1||s__Micavibrio_A aeruginosavorus_B--1||s__OCS116 sp013214985--1||s__Oleiliquidispirillum nitrogeniifigens--1||s__Paludibacterium sp019232825--1||s__Paremcibacter sp002402225--1||s__Paremcibacter sp013152755--1||s__Paremcibacter sp016764855--1||s__Pseudoxanthobacter soli--1||s__Pseudoxanthobacter spirostomi--1||s__Rhabdaerophilum calidifontis--1||s__Rhodospira marina--1||s__Salinarimonas rosea--1||s__Salinarimonas sp900094735--1||s__Sphingomonas aeriglobus--1||s__Sphingorhabdus_B sp016720115--1||s__TMED27 sp002687495--1||s__Telmatospirillum sp009712185--2||s__Telmatospirillum sp903858635--1||s__Terasakiella pusilla--1||s__Terasakiella sp013373205--1||s__Terasakiella sp013373265--1||s__Tistlia consotensis--1||s__UBA1672 sp002320665--2||s__UBA2638 sp002359735--1||s__UBA6929 sp002448815--1||s__UBA998 sp002291845--1||s__UM-FILTER-47-13 sp012960155--1||s__URHD0088 sp000518365--1:heptad_counter=MCP-24H--1||MCP-38H--141||MCP-44H--1:lbd_counter=:lca_tree=c__Alphaproteobacteria:length_avg=114.0:length_max=150.0:length_min=53.0:length_std=28.254557154554732:length_sum=2964.0:mismatch_avg=30.5:mismatch_max=70.0:mismatch_min=5.0:mismatch_std=16.454178800535747:mismatch_sum=793.0:name=N824637:qcovhsp_avg=98.83846153846153:qcovhsp_max=100.0:qcovhsp_min=95.7:qcovhsp_std=1.4116874790340592:qcovhsp_sum=2569.7999999999997:qend_avg=114.46153846153847:qend_max=150.0:qend_min=54.0:qend_std=28.15561154616361:qend_sum=2976.0:qstart_avg=1.5384615384615385:qstart_max=6.0:qstart_min=1.0:qstart_std=1.3632540256538905:qstart_sum=40.0:ref_name_counter=GB_GCA_001898825.1_protein.faa_MKVK01000057.1_18@PF00015_full_PFAM.321.465--2||GB_GCA_006218045.1_protein.faa_VBWB01000038.1_8@PF00015_full_PFAM.319.482--1||GB_GCA_009377445.1_protein.faa_WHUA01000007.1_35@PF00015_full_PFAM.331.483--4||GB_GCA_903858635.1_protein.faa_CAIOJO010000292.1_3@PF00015_full_PFAM.343.502--1||GB_GCA_903875345.1_protein.faa_CAIQVS010000062.1_3@PF00015_full_PFAM.321.447--1||GB_GCA_903897565.1_protein.faa_CAIUCF010000742.1_1@PF00015_full_PFAM.262.423--1||RS_GCF_001511835.1_protein.faa_NZ_LN997848.1_408@PF00015_full_PFAM.365.530--1||RS_GCF_001982615.1_protein.faa_NZ_MLCO01000055.1_1@PF00015_full_PFAM.365.434--1||RS_GCF_002148795.1_protein.faa_NZ_MPOB01000013.1_58@PF00015_full_PFAM.327.482--3||RS_GCF_003258865.1_protein.faa_NZ_NPEX01000015.1_37@PF00015_full_PFAM.329.479--2||RS_GCF_004363235.1_protein.faa_NZ_SNYW01000006.1_696@PF00015_full_PFAM.323.484--8||RS_GCF_008728855.1_protein.faa_NZ_CP042906.1_1272@PF00015_full_PFAM.115.273--1:scovhsp_avg=74.89615384615385:scovhsp_max=93.5:scovhsp_min=50.0:scovhsp_std=15.14501847524078:scovhsp_sum=1947.3:send_avg=121.61538461538461:send_max=156.0:send_min=57.0:send_std=29.540584859581806:send_sum=3162.0:sstart_avg=8.653846153846153:sstart_max=25.0:sstart_min=1.0:sstart_std=6.032858743198338:sstart_sum=225.0],RS_GCF_016106015.1_protein.faa_NZ_JACADQ010000087.1_4@PF00015_full_PFAM.249.522:0.906084[&&NHX:Type=GTDB:gtdb_class=c__Alphaproteobacteria:gtdb_domain=d__Bacteria:gtdb_family=f__Acetobacteraceae:gtdb_genus=g__Roseomonas_B:gtdb_order=o__Acetobacterales:gtdb_phylum=p__Proteobacteria:gtdb_species=s__Roseomonas_B sp016106015:heptad=MCP-38H:species=d__Bacteria_p__Proteobacteria_c__Alphaproteobacteria_o__Acetobacterales_f__Acetobacteraceae_g__Roseomonas_B_s__Roseomonas_B sp016106015])0.839:0.0699982[&&NHX:Sample_counter=rhizpot1--5||rhizpot3--5||rhiztom1--33||rhiztom2--24||rhiztom3--21:Type_counter=GTDB--56||capture--88:besthit_avg=74.08076923076922:besthit_max=96.2:besthit_min=51.4:besthit_std=10.030394577713054:besthit_sum=1926.1:bitscore_avg=134.48846153846154:bitscore_max=183.0:bitscore_min=75.5:bitscore_std=31.183769200314153:bitscore_sum=3496.7:capture_class_counter=c__Actinomycetia--6||c__Alphaproteobacteria--43||c__Bacilli--1||c__Campylobacteria--14||c__Clostridia--1||c__Dormibacteria--1||c__Gammaproteobacteria--20||c__UBA2968--1||c__UBA4802--1:capture_domain_counter=d__Bacteria--88:capture_family_counter=f__Acetobacteraceae--1||f__Acidithiobacillaceae--1||f__Ancalomicrobiaceae--2||f__Azospirillaceae--2||f__Beijerinckiaceae--10||f__Burkholderiaceae--2||f__CACIAM-22H2--1||f__Cellulomonadaceae--1||f__DSM-21159--1||f__Dongiaceae--9||f__Enterobacteriaceae--2||f__Fictibacillaceae--1||f__Geodermatophilaceae--5||f__JAFLCR01--2||f__Lachnospiraceae--1||f__Magnetospirillaceae--1||f__Methyloligellaceae--1||f__Pseudomonadaceae--6||f__Rhizobiaceae--3||f__Rhodobacteraceae--3||f__Rhodocyclaceae--3||f__Sulfurospirillaceae--14||f__Thalassobaculaceae--2||f__Thiobacillaceae--1||f__Thiohalomonadaceae--3||f__UBA5550--1||f__UBA8231--1||f__UBA8260--1||f__Xanthobacteraceae--5||f__Xanthomonadaceae--2:capture_genus_counter=g__14-2--1||g__Algihabitans--1||g__Aureimonas--1||g__Azospirillum--2||g__Belnapia--1||g__Blastococcus--5||g__Bradyrhizobium--5||g__CAITNQ01--1||g__Cellulomonas--1||g__Cronobacter--1||g__Dongia--1||g__Fictibacillus_C--1||g__Hypericibacter--8||g__JACOUN01--2||g__JAEUKZ01--1||g__JAFLCR01--2||g__Leisingera--1||g__Methylobacterium--1||g__Methyloceanibacter--1||g__Microvirga--7||g__Nisaea--2||g__Oricola--1||g__Paroceanicella--1||g__Phaeospirillum--1||g__Phytobacter--1||g__Pontivivens--1||g__Propionivibrio--1||g__Prosthecomicrobium_A--1||g__Pseudaminobacter--1||g__Pseudomonas_E--6||g__RBG-16-49-21--1||g__Rhabdaerophilum--1||g__Rhodoblastus--1||g__Siculibacillus--1||g__Stenotrophomonas--2||g__Sulfurivermis--3||g__Sulfurospirillum--14||g__Thiobacillus--1||g__Trinickia--1||g__UBA2486--1||g__UBA8260--1||g__Variovorax--1:capture_order_counter=o__Acetobacterales--1||o__Acidithiobacillales--1||o__Actinomycetales--1||o__Azospirillales--2||o__Bacillales_G--1||o__Burkholderiales--6||o__CACIAM-22H2--1||o__Campylobacterales--14||o__Dongiales--9||o__Enterobacterales--2||o__Kiloniellales--1||o__Lachnospirales--1||o__Mycobacteriales--5||o__Pseudomonadales--6||o__Rhizobiales--21||o__Rhodobacterales--3||o__Rhodospirillales--1||o__Rickettsiales--2||o__Thalassobaculales--2||o__Thiohalomonadales--3||o__UBA4802--1||o__UBA8231--1||o__UBA8260--1||o__Xanthomonadales--2:capture_phylum_counter=p__Actinobacteriota--6||p__Campylobacterota--14||p__Dormibacterota--1||p__Firmicutes--1||p__Firmicutes_A--1||p__Latescibacterota--1||p__Proteobacteria--63||p__Spirochaetota--1:capture_species_counter=s__14-2 sp910580015--1||s__Algihabitans sp006969625--1||s__Aureimonas sp001463765--1||s__Azospirillum rugosu
```
