## Supplementary material for "Unveiling the hidden biodiversity of microbial chemoreceptor genes in the rare biosphere": MCPsignal_captured_gtdbr207.nw (part 1127 of 1806)

```
m--1||s__Azospirillum sp017356015--1||s__Belnapia sp000802185--1||s__Blastococcus saxobsidens--5||s__Bradyrhizobium neotropicale--2||s__Bradyrhizobium sp000239775--1||s__Bradyrhizobium sp000239795--1||s__Bradyrhizobium sp003963435--1||s__CAITNQ01 sp903893785--1||s__Cellulomonas sp009777345--1||s__Cronobacter condimenti--1||s__Dongia sp016183985--1||s__Fictibacillus_C macauensis--1||s__Hypericibacter terrae--8||s__JACOUN01 sp016177805--2||s__JAEUKZ01 sp016793045--1||s__JAFLCR01 sp017302755--2||s__Leisingera sp004123675--1||s__Methylobacterium sp014191355--1||s__Methyloceanibacter methanicus--1||s__Microvirga sp018069605--7||s__Nisaea sp017640745--2||s__Oricola cellulosilytica--1||s__Paroceanicella profunda--1||s__Phaeospirillum sp903853455--1||s__Phytobacter diazotrophicus--1||s__Pontivivens insulae--1||s__Propionivibrio sp018262095--1||s__Prosthecomicrobium_A sp018729455--1||s__Pseudaminobacter soli--1||s__Pseudomonas_E fluorescens_BD--1||s__Pseudomonas_E fluorescens_O--1||s__Pseudomonas_E sp002483005--2||s__Pseudomonas_E sp011369485--1||s__Pseudomonas_E sp900110765--1||s__RBG-16-49-21 sp001829455--1||s__Rhabdaerophilum sp002928875--1||s__Rhodoblastus acidophilus_B--1||s__Siculibacillus lacustris--1||s__Stenotrophomonas acidaminiphila--1||s__Stenotrophomonas terrae--1||s__Sulfurivermis sp002840095--3||s__Sulfurospirillum multivorans--14||s__Thiobacillus sp003510325--1||s__Trinickia sp017315705--1||s__UBA2486 sp002341825--1||s__UBA8260 sp003134115--1||s__Variovorax beijingensis_A--1:evalue_avg=3.228630769890724e-21:evalue_max=8.39e-20:evalue_min=7.84e-60:evalue_std=1.6453797736090698e-20:evalue_sum=8.394440001715882e-20:gapopen_avg=0.11538461538461539:gapopen_max=1.0:gapopen_min=0.0:gapopen_std=0.32581259360842113:gapopen_sum=3.0:gtdb_class_counter=c__Alphaproteobacteria--52||c__Gammaproteobacteria--4:gtdb_domain_counter=d__Bacteria--56:gtdb_family_counter=f__21-14-0-20-44-7--1||f__Acetobacteraceae--1||f__Azospirillaceae--3||f__Beijerinckiaceae--3||f__Chromobacteriaceae--1||f__DSM-21159--2||f__Dongiaceae--1||f__Elsteraceae--1||f__Emcibacteraceae--4||f__GCA-2696645--3||f__GCA-2720935--1||f__Kordiimonadaceae--1||f__Magnetospirillaceae--6||f__Micavibrionaceae--7||f__OSC116--1||f__Parvibaculaceae--6||f__Porticoccaceae--3||f__Pseudoxanthobacteraceae--2||f__Rhodospirillaceae--1||f__Sphingomonadaceae--2||f__Stellaceae--1||f__Terasakiellaceae--3||f__UBA11393--1||f__UBA998--1:gtdb_genus_counter=g__21-14-0-20-44-7--1||g__50-400-T64--3||g__Algihabitans--1||g__Azospirillum--2||g__Elstera--1||g__Emcibacter--1||g__GCA-2696645--2||g__GCA-2720935--1||g__Hwanghaeella--1||g__Hypericibacter--1||g__Indioceanicola--1||g__JAGOTX01--1||g__Kordiimonas--1||g__Magnetospirillum--2||g__Mf105b01--6||g__Micavibrio_A--1||g__OCS116--1||g__Oleiliquidispirillum--1||g__Paludibacterium--1||g__Paremcibacter--3||g__Pseudoxanthobacter--2||g__Rhabdaerophilum--1||g__Rhodospira--1||g__Roseomonas_B--1||g__Salinarimonas--2||g__Sphingomonas--1||g__Sphingorhabdus_B--1||g__TMED27--1||g__Telmatospirillum--3||g__Terasakiella--3||g__Tistlia--1||g__UBA1672--2||g__UBA2638--1||g__UBA6929--1||g__UBA998--1||g__UM-FILTER-47-13--1||g__URHD0088--1:gtdb_order_counter=o__ATCC43930--1||o__Acetobacterales--1||o__Azospirillales--3||o__Burkholderiales--1||o__Dongiales--1||o__Elsterales--1||o__Kiloniellales--2||o__Micavibrionales--8||o__Paracaedibacterales--1||o__Parvibaculales--6||o__Pseudomonadales--3||o__Rhizobiales--6||o__Rhodospirillales--10||o__Rickettsiales--2||o__Sphingomonadales--7||o__UBA8366--3:gtdb_phylum_counter=p__Proteobacteria--56:gtdb_species_counter=s__21-14-0-20-44-7 sp002787615--1||s__50-400-T64 sp002162815--1||s__50-400-T64 sp018069465--2||s__Algihabitans albus--1||s__Azospirillum griseum--1||s__Azospirillum sp003590795--1||s__Elstera cyanobacteriorum--1||s__Emcibacter nanhaiensis--1||s__GCA-2696645 sp012926505--2||s__GCA-2720935 sp002720935--1||s__Hwanghaeella grinnelliae--1||s__Hypericibacter terrae--1||s__Indioceanicola profundi--1||s__JAGOTX01 sp018061565--1||s__Kordiimonas sp016764715--1||s__Magnetospirillum sp001898825--1||s__Magnetospirillum sp006218045--1||s__Mf105b01 sp000509225--1||s__Mf105b01 sp002695905--1||s__Mf105b01 sp002715765--2||s__Mf105b01 sp002746275--1||s__Mf105b01 sp003330885--1||s__Micavibrio_A aeruginosavorus_B--1||s__OCS116 sp013214985--1||s__Oleiliquidispirillum nitrogeniifigens--1||s__Paludibacterium sp019232825--1||s__Paremcibacter sp002402225--1||s__Paremcibacter sp013152755--1||s__Paremcibacter sp016764855--1||s__Pseudoxanthobacter soli--1||s__Pseudoxanthobacter spirostomi--1||s__Rhabdaerophilum calidifontis--1||s__Rhodospira marina--1||s__Roseomonas_B sp016106015--1||s__Salinarimonas rosea--1||s__Salinarimonas sp900094735--1||s__Sphingomonas aeriglobus--1||s__Sphingorhabdus_B sp016720115--1||s__TMED27 sp002687495--1||s__Telmatospirillum sp009712185--2||s__Telmatospirillum sp903858635--1||s__Terasakiella pusilla--1||s__Terasakiella sp013373205--1||s__Terasakiella sp013373265--1||s__Tistlia consotensis--1||s__UBA1672 sp002320665--2||s__UBA2638 sp002359735--1||s__UBA6929 sp002448815--1||s__UBA998 sp002291845--1||s__UM-FILTER-47-13 sp012960155--1||s__URHD0088 sp000518365--1:heptad_counter=MCP-24H--1||MCP-38H--142||MCP-44H--1:lbd_counter=:lca_tree=c__Alphaproteobacteria:length_avg=114.0:length_max=150.0:length_min=53.0:length_std=28.254557154554732:length_sum=2964.0:mismatch_avg=30.5:mismatch_max=70.0:mismatch_min=5.0:mismatch_std=16.454178800535747:mismatch_sum=793.0:name=N824639:qcovhsp_avg=98.83846153846153:qcovhsp_max=100.0:qcovhsp_min=95.7:qcovhsp_std=1.4116874790340592:qcovhsp_sum=2569.7999999999997:qend_avg=114.46153846153847:qend_max=150.0:qend_min=54.0:qend_std=28.15561154616361:qend_sum=2976.0:qstart_avg=1.5384615384615385:qstart_max=6.0:qstart_min=1.0:qstart_std=1.3632540256538905:qstart_sum=40.0:ref_name_counter=GB_GCA_001898825.1_protein.faa_MKVK01000057.1_18@PF00015_full_PFAM.321.465--2||GB_GCA_006218045.1_protein.faa_VBWB01000038.1_8@PF00015_full_PFAM.319.482--1||GB_GCA_009377445.1_protein.faa_WHUA01000007.1_35@PF00015_full_PFAM.331.483--4||GB_GCA_903858635.1_protein.faa_CAIOJO010000292.1_3@PF00015_full_PFAM.343.502--1||GB_GCA_903875345.1_protein.faa_CAIQVS010000062.1_3@PF00015_full_PFAM.321.447--1||GB_GCA_903897565.1_protein.faa_CAIUCF010000742.1_1@PF00015_full_PFAM.262.423--1||RS_GCF_001511835.1_protein.faa_NZ_LN997848.1_408@PF00015_full_PFAM.365.530--1||RS_GCF_001982615.1_protein.faa_NZ_MLCO01000055.1_1@PF00015_full_PFAM.365.434--1||RS_GCF_002148795.1_protein.faa_NZ_MPOB01000013.1_58@PF00015_full_PFAM.327.482--3||RS_GCF_003258865.1_protein.faa_NZ_NPEX01000015.1_37@PF00015_full_PFAM.329.479--2||RS_GCF_004363235.1_protein.faa_NZ_SNYW01000006.1_696@PF00015_full_PFAM.323.484--8||RS_GCF_008728855.1_protein.faa_NZ_CP042906.1_1272@PF00015_full_PFAM.115.273--1:scovhsp_avg=74.89615384615385:scovhsp_max=93.5:scovhsp_min=50.0:scovhsp_std=15.14501847524078:scovhsp_sum=1947.3:send_avg=121.61538461538461:send_max=156.0:send_min=57.0:send_std=29.540584859581806:send_sum=3162.0:sstart_avg=8.653846153846153:sstart_max=25.0:sstart_min=1.0:sstart_std=6.032858743198338:sstart_sum=225.0])0.953:0.0755739[&&NHX:Sample_counter=rhizpot1--5||rhizpot3--6||rhiztom1--38||rhiztom2--26||rhiztom3--24:Type_counter=GTDB--65||capture--99:besthit_avg=74.84444444444445:besthit_max=96.2:besthit_min=51.4:besthit_std=10.60592480765544:besthit_sum=2020.8:bitscore_avg=131.93333333333334:bitscore_max=183.0:bitscore_min=65.5:bitscore_std=33.336178083739135:bitscore_sum=3562.2:capture_class_counter=c__Actinomycetia--6||c__Alphaproteobacteria--46||c__Bacilli--1||c__Campylobacteria--15||c__Clostridia--1||c__Dormibacteria--1||c__Gammaproteobacteria--25||c__Thermoanaerobaculia--1||c__UBA2968--1||c__UBA4802--1||c__Verrucomicrobiae--1:capture_domain_counter=d__Bacteria--99:capture_family_counter=f__Acetobacteraceae--1||f__Acidithiobacillaceae--1||f__Aeromonadaceae--2||f__Ancalomicrobiaceae--2||f__Azospirillaceae--2||f__Beijerinckiaceae--12||f__Burkholderiaceae--2||f__CACIAM-22H2--1||f__Cellulomonadaceae--1||f__DSM-21159--1||f__Dongiaceae--9||f__Enterobacteriaceae--2||f__Fictibacillaceae--1||f__Gallionellaceae--1||f__Geodermatophilaceae--5||f__JAFLCR01--2||f__Lachnospiraceae--1||f__Magnetospirillaceae--2||f__Methyloligellaceae--1||f__Pseudomonadaceae--6||f__Rhizobiaceae--3||f__Rhodobacteraceae--3||f__Rhodocyclaceae--4||f__Succinivibrionaceae--1||f__Sulfurospirillaceae--15||f__Thalassobaculaceae--2||f__Thiobacillaceae--1||f__Thiohalomonadaceae--3||f__UBA5066--1||f__UBA5550--1||f__UBA8231--1||f__UBA8260--1||f__Verrucomicrobiaceae--1||f__Xanthobacteraceae--5||f__Xanthomonadaceae--2:capture_genus_counter=g__14-2--1||g__Aeromonas--2||g__Algihabitans--1||g__Aureimonas--1||g__Azospirillum--2||g__Belnapia--1||g__Blastococcus--5||g__Bradyrhizobium--5||g__CAIMWE01--1||g__CAITNQ01--1||g__CAJANL01--1||g__Cellulomonas--1||g__Cronobacter--1||g__Dongia--1||g__Fictibacillus_C--1||g__Hypericibacter--8||g__JACOUN01--2||g__JAEUKZ01--1||g__JAFLCR01--2||g__Leisingera--1||g__Methylobacterium--3||g__Methyloceanibacter--1||g__Microvirga--7||g__Nisaea--2||g__Oricola--1||g__Paroceanicella--1||g__Phaeospirillum--1||g__Phytobacter--1||g__Pontivivens--1||g__Propionivibrio--1||g__Prosthecomicrobium_A--1||g__Pseudaminobacter--1||g__Pseudomonas_E--6||g__RBG-16-49-21--1||g__Rhabdaerophilum--1||g__Rhodoblastus--1||g__Siculibacillus--1||g__Sideroxydans--1||g__Stenotrophomonas--2||g__Succinivibrio--1||g__Sulfurivermis--3||g__Sulfurospirillum--15||g__Thauera--1||g__Thiobacillus--1||g__Trinickia--1||g__UBA2486--1||g__UBA8260--1||g__Variovorax--1||g__Verrucomicrobium--1:capture_order_counter=o__Acetobacterales--1||o__Acidithiobacillales--1||o__Actinomycetales--1||o__Azospirillales--2||o__Bacillales_G--1||o__Burkholderiales--8||o__CACIAM-22H2--1||o__Campylobacterales--15||o__Dongiales--9||o__Enterobacterales--5||o__Kiloniellales--1||o__Lachnospirales--1||o__Mycobacteriales--5||o__Pseudomonadales--6||o__Rhizobiales--23||o__Rhodobacterales--3||o__Rhodospirillales--2||o__Rickettsiales--2||o__Thalassobaculales--2||o__Thiohalomonadales--3||o__UBA4802--1||o__UBA5066--1||o__UBA8231--1||o__UBA8260--1||o__Verrucomicrobiales--1||o__Xanthomonadales--2:capture_phylum_counter=p__Acidobacteriota--1||p__Actinobacteriota--6||p__Campylobacterota--15||p__Dormibacterota--1||p__Firmicutes--1||p__Firmicutes_A--1||p__Latescibacterota--1||p__Proteobacteria--71||p__Spirochaetota--1||p__Verrucomicrobiota--1:capture_species_counter=s__14-2 sp910580015--1||s__Aeromonas hydrophila--2||s__Algihabitans sp006969625--1||s__Aureimonas sp001463765--1||s__Azospirillum rugosum--1||s__Azospirillum sp017356015--1||s__Belnapia sp000802185--1||s__Blastococcus saxobsidens--5||s__Bradyrhizobium neotropicale--2||s__Bradyrhizobium sp000239775--1||s__Bradyrhizobium sp000239795--1||s__Bradyrhizobium sp003963435--1||s__CAIMWE01 sp903845115--1||s__CAITNQ01 sp903893785--1||s__CAJANL01 sp903941105--1||s__Cellulomonas sp009777345--1||s__Cronobacter condimenti--1||s__Dongia sp016183985--1||s__Fictibacillus_C macauensis--1||s__Hypericibacter terrae--8||s__JACOUN01 sp016177805--2||s__JAEUKZ01 sp016793045--1||s__JAFLCR01 sp017302755--2||s__Leisingera sp004123675--1||s__Methylobacterium sp014191355--1||s__Methylobacterium sp900112625--1||s__Methylobacterium tarhaniae--1||s__Methyloceanibacter methanicus--1||s__Microvirga sp018069605--7||s__Nisaea sp017640745--2||s__Oricola cellulosilytica--1||s__Paroceanicella profunda--1||s__Phaeospirillum sp903853455--1||s__Phytobacter diazotrophicus--1||s__Pontivivens insulae--1||s__Propionivibrio sp018262095--1||s__Prosthecomicrobium_A sp018729455--1||s__Pseudaminobacter soli--1||s__Pseudomonas_E fluorescens_BD--1||s__Pseudomonas_E fluorescens_O--1||s__Pseudomonas_E sp002483005--2||s__Pseudomonas_E sp011369485--1||s__Pseudomonas_E sp900110765--1||s__RBG-16-49-21 sp001829455--1||s__Rhabdaerophilum sp002928875--1||s__Rhodoblastus acidophilus_B--1||s__Siculibacillus lacustris--1||s__Sideroxydans sp011620315--1||s__Stenotrophomonas acidaminiphila--1||s__Stenotrophomonas terrae--1||s__Succinivibrio sp902776275--1||s__Sulfurivermis sp002840095--3||s__Sulfurospirillum multivorans--15||s__Thauera sp017997795--1||s__Thiobacillus sp003510325--1||s__Trinickia sp017315705--1||s__UBA2486 sp002341825--1||s__UBA8260 sp003134115--1||s__Variovorax beijingensis_A--1||s__Verrucomicrobium sp000739655--1:evalue_avg=1.7891997940741374e-17:evalue_max=4.83e-16:evalue_min=7.84e-60:evalue_std=9.295277338950174e-17:evalue_sum=4.830839444000171e-16:gapopen_avg=0.1111111111111111:gapopen_max=1.0:gapopen_min=0.0:gapopen_std=0.32025630761017426:gapopen_sum=3.0:gtdb_class_counter=c__Alphaproteobacteria--61||c__Gammaproteobacteria--4:gtdb_domain_counter=d__Bacteria--65:gtdb_family_counter=f__21-14-0-20-44-7--1||f__Acetobacteraceae--1||f__Azospirillaceae--3||f__Beijerinckiaceae--3||f__Chromobacteriaceae--1||f__DSM-21159--2||f__Dongiaceae--1||f__Elsteraceae--1||f__Emcibacteraceae--4||f__GCA-2696645--5||f__GCA-2720935--1||f__Kordiimonadaceae--1||f__Magnetospirillaceae--6||f__Micavibrionaceae--7||f__OSC116--1||f__Parvibaculaceae--6||f__Porticoccaceae--3||f__Pseudoxanthobacteraceae--2||f__Rhodospirillaceae--6||f__Sphingomonadaceae--2||f__Stellaceae--1||f__Terasakiellaceae--3||f__Thalassobaculaceae--2||f__UBA11393--1||f__UBA998--1:gtdb_genus_counter=g__21-14-0-20-44-7--1||g__50-400-T64--3||g__Algihabitans--1||g__Alpha-05--5||g__Azospirillum--2||g__Curvivirga--1||g__Elstera--1||g__Emcibacter--1||g__GCA-2696645--3||g__GCA-2720935--1||g__Hwanghaeella--1||g__Hypericibacter--1||g__Indioceanicola--1||g__JAGOTX01--1||g__Kordiimonas--1||g__Magnetospirillum--2||g__Mf105b01--6||g__Micavibrio_A--1||g__OCS116--1||g__Oleiliquidispirillum--1||g__Paludibacterium--1||g__Paremcibacter--3||g__Pseudoxanthobacter--2||g__Rhabdaerophilum--1||g__Rhodospira--1||g__Roseomonas_B--1||g__Salinarimonas--2||g__Sphingomonas--1||g__Sphingorhabdus_B--1||g__TMED27--1||g__Telmatospirillum--3||g__Terasakiella--3||g__Thalassobaculum--2||g__Tistlia--1||g__UBA1672--2||g__UBA2638--1||g__UBA6929--1||g__UBA998--1||g__UM-FILTER-47-13--1||g__URHD0088--1:gtdb_order_counter=o__ATCC43930--1||o__Acetobacterales--1||o__Azospirillales--3||o__Burkholderiales--1||o__Dongiales--1||o__Elsterales--1||o__Kiloniellales--2||o__Micavibrionales--8||o__Paracaedibacterales--1||o__Parvibaculales--6||o__Pseudomonadales--3||o__Rhizobiales--6||o__Rhodospirillales--15||o__Rickettsiales--2||o__Sphingomonadales--7||o__Thalassobaculales--2||o__UBA8366--5:gtdb_phylum_counter=p__Proteobacteria--65:gtdb_species_counter=s__21-14-0-20-44-7 sp002787615--1||s__50-400-T64 sp002162815--1||s__50-400-T64 sp018069465--2||s__Algihabitans albus--1||s__Alpha-05 sp001603335--1||s__Alpha-05 sp002307145--1||s__Alpha-05 sp003246625--1||s__Alpha-05 sp003250275--1||s__Alpha-05 sp900079695--1||s__Azospirillum griseum--1||s__Azospirillum sp003590795--1||s__Curvivirga aplysinae--1||s__Elstera cyanobacteriorum--1||s__Emcibacter nanhaiensis--1||s__GCA-2696645 sp012926505--3||s__GCA-2720935 sp002720935--1||s__Hwanghaeella grinnelliae--1||s__Hypericibacter terrae--1||s__Indioceanicola profundi--1||s__JAGOTX01 sp018061565--1||s__Kordiimonas sp016764715--1||s__Magnetospirillum sp001898825--1||s__Magnetospirillum sp006218045--1||s__Mf105b01 sp000509225--1||s__Mf105b01 sp002695905--1||s__Mf105b01 sp002715765--2||s__Mf105b01 sp002746275--1||s__Mf105b01 sp003330885--1||s__Micavibrio_A aeruginosavorus_B--1||s__OCS116 sp013214985--1||s__Oleiliquidispirillum nitrogeniifigens--1||s__Paludibacterium sp019232825--1||s__Paremcibacter sp002402225--1||s__Paremcibacter sp013152755--1||s__Paremcibacter sp016764855--1||s__Pseudoxanthobacter soli--1||s__Pseudoxanthobacter spirostomi--1||s__Rhabdaerophilum calidifontis--1||s__Rhodospira marina--1||s__Roseomonas_B sp016106015--1||s__Salinarimonas rosea--1||s__Salinarimonas sp900094735--1||s__Sphingomonas aeriglobus--1||s__Sphingorhabdus_B sp016720115--1||s__TMED27 sp002687495--1||s__Telmatospirillum sp009712185--2||s__Telmatospirillum sp903858635--1||s__Terasakiella pusilla--1||s__Terasakiella sp013373205--1||s__Terasakiella sp013373265--1||s__Thalassobaculum litoreum--2||s__Tistlia consotensis--1||s__UBA1672 sp002320665--2||s__UBA2638 sp002359735--1||s__UBA6929 sp002448815--1||s__UBA998 sp002291845--1||s__UM-FILTER-47-13 sp012960155--1||s__URHD0088 sp000518365--1:heptad_counter=MCP-24H--1||MCP-38H--162||MCP-44H--1:lbd_counter=:lca_tree=c__Alphaproteobacteria:length_avg=111.18518518518519:length_max=150.0:length_min=38.0:length_std=31.32955969274561:length_sum=3002.0:mismatch_avg=29.444444444444443:mismatch_max=70.0:mismatch_min=2.0:mismatch_std=17.041427651762525:mismatch_sum=795.0:name=N824640:qcovhsp_avg=98.78518518518518:qcovhsp_max=100.0:qcovhsp_min=95.7:qcovhsp_std=1.4116830390880957:qcovhsp_sum=2667.2:qend_avg=111.66666666666667:qend_max=150.0:qend_min=39.0:qend_std=31.195413864121857:qend_sum=3015.0:qstart_avg=1.5555555555555556:qstart_max=6.0:qstart_min=1.0:qstart_std=1.3397282541141675:qstart_sum=42.0:ref_name_counter=GB_GCA_001898825.1_protein.faa_MKVK01000057.1_18@PF00015_full_PFAM.321.465--2||GB_GCA_006218045.1_protein.faa_VBWB01000038.1_8@PF00015_full_PFAM.319.482--1||GB_GCA_009377445.1_protein.faa_WHUA01000007.1_35@PF00015_full_PFAM.331.483--4||GB_GCA_903858635.1_protein.faa_CAIOJO010000292.1_3@PF00015_full_PFAM.343.502--1||GB_GCA_903875345.1_protein.faa_CAIQVS010000062.1_3@PF00015_full_PFAM.321.447--1||GB_GCA_903897565.1_protein.faa_CAIUCF010000742.1_1@PF00015_full_PFAM.262.423--1||RS_GCF_001511835.1_protein.faa_NZ_LN997848.1_408@PF00015_full_PFAM.365.530--1||RS_GCF_001982615.1_protein.faa_NZ_MLCO01000055.1_1@PF00015_full_PFAM.365.434--1||RS_GCF_002148795.1_protein.faa_NZ_MPOB01000013.1_58@PF00015_full_PFAM.327.482--3||RS_GCF_003258865.1_protein.faa_NZ_NPEX01000015.1_37@PF00015_full_PFAM.329.479--2||RS_GCF_004114935.1_protein.faa_NZ_CP022221.1_6337@PF00015_full_PFAM.245.321--1||RS_GCF_004363235.1_protein.faa_NZ_SNYW01000006.1_696@PF00015_full_PFAM.323.484--8||RS_GCF_008728855.1_protein.faa_NZ_CP042906.1_1272@PF00015_full_PFAM.115.273--1:scovhsp_avg=73.97407407407408:scovhsp_max=93.5:scovhsp_min=50.0:scovhsp_std=15.604673673481303:scovhsp_sum=1997.3000000000002:send_avg=119.77777777777777:send_max=156.0:send_min=57.0:send_std=30.500105085989624:send_sum=3234.0:sstart_avg=9.62962962962963:sstart_max=35.0:sstart_min=1.0:sstart_std=7.791258159225871:sstart_sum=260.0],((2c41be0b-afb6-4082-9079-49f25418d536_2@MCPsignal.67.141:0.094165[&&NHX:Sample=rhiztom2:Type=capture:capture_class=c__Alphaproteobacteria:capture_domain=d__Bacteria:capture_family=f__Xanthobacteraceae:capture_genus=g__Bradyrhizobium:capture_order=o__Rhizobiales:capture_phylum=p__Proteobacteria:capture_species=s__Bradyrhizobium elkanii_A:heptad=MCP-38H],((GB_GCA_018823745.1_protein.faa_JAHJHR010000017.1_428@PF00015_full_PFAM.366.552:0.0167207[&&NHX:Type=GTDB:gtdb_class=c__Alphaproteobacteria:gtdb_domain=d__Bacteria:gtdb_family=f__Oceanibaculaceae:gtdb_genus=g__Oceanibaculum:gtdb_order=o__Oceanibaculales:gtdb_phylum=p__Proteobacteria:gtdb_species=s__Oceanibaculum sp018823745:heptad=MCP-38H:species=d__Bacteria_p__Proteobacteria_c__Alphaproteobacteria_o__Oceanibaculales_f__Oceanibaculaceae_g__Oceanibaculum_s__Oceanibaculum sp018823745],(RS_GCF_000299935.1_protein.faa_NZ_AMRL01000019.1_46@PF00015_full_PFAM.368.551:0.0219747[&&NHX:Type=GTDB:gtdb_class=c__Alphaproteobacteria:gtdb_domain=d__Bacteria:gtdb_family=f__Oceanibaculaceae:gtdb_genus=g__Oceanibaculum:gtdb_order=o__Oceanibaculales:gtdb_phylum=p__Proteobacteria:gtdb_species=s__Oceanibaculum indicum:heptad=MCP-38H:species=d__Bacteria_p__Proteobacteria_c__Alphaproteobacteria_o__Oceanibaculales_f__Oceanibaculaceae_g__Oceanibaculum_s__Oceanibaculum indicum],RS_GCF_002148795.1_protein.faa_NZ_MPOB01000003.1_40@PF00015_full_PFAM.368.550:0.0296416[&&NHX:Type=GTDB:gtdb_class=c__Alphaproteobacteria:gtdb_domain=d__Bacteria:gtdb_family=f__Oceanibaculaceae:gtdb_genus=g__Oceanibaculum:gtdb_order=o__Oceanibaculales:gtdb_phylum=p__Proteobacteria:gtdb_species=s__Oceanibaculum nanhaiense:heptad=MCP-38H:species=d__Bacteria_p__Proteobacteria_c__Alphaproteobacteria_o__Oceanibaculales_f__Oceanibaculaceae_g__Oceanibaculum_s__Oceanibaculum nanhaiense])0.916:0.0252556[&&NHX:Sample_counter=:Type_counter=GTDB--2:capture_class_counter=:capture_domain_counter=:capture_family_counter=:capture_genus_counter=:capture_order_counter=:capture_phylum_counter=:capture_species_counter=:evoltype=D:gtdb_class_counter=c__Alphaproteobacteria--2:gtdb_domain_counter=d__Bacteria--2:gtdb_family_counter=f__Oceanibaculaceae--2:gtdb_genus_counter=g__Oceanibaculum--2:gtdb_order_counter=o__Oceanibaculales--2:gtdb_phylum_counter=p__Proteobacteria--2:gtdb_species_counter=s__Oceanibaculum indicum--1||s__Oceanibaculum nanhaiense--1:heptad_counter=MCP-38H--2:lbd_counter=:lca=d__Bacteria:lca_tree=g__Oceanibaculum:name=N824645:ref_name_counter=])0.971:0.0937465[&&NHX:Sample_counter=:Type_counter=GTDB--3:capture_class_counter=:capture_domain_counter=:capture_family_counter=:capture_genus_counter=:capture_order_counter=:capture_phylum_counter=:capture_species_counter=:evoltype=D:gtdb_class_counter=c__Alphaproteobacteria--3:gtdb_domain_counter=d__Bacteria--3:gtdb_family_counter=f__Oceanibaculaceae--3:gtdb_genus_counter=g__Oceanibaculum--3:gtdb_order_counter=o__Oceanibaculales--3:gtdb_phylum_counter=p__Proteobacteria--3:gtdb_species_counter=s__Oceanibaculum indicum--1||s__Oceanibaculum nanhaiense--1||s__Oceanibaculum sp018823745--1:heptad_counter=MCP-38H--3:lbd_counter=:lca=d__Bacteria:lca_tree=g__Oceanibaculum:name=N824646:ref_name_counter=],(GB_GCA_017792345.1_protein.faa_CP051228.1_1079@PF00015_full_PFAM.368.549:0.184317[&&NHX:Type=GTDB:gtdb_class=c__Alphaproteobacteria:gtdb_domain=d__Bacteria:gtdb_family=f__GCA-2696645:gtdb_genus=g__GCA-2696645:gtdb_order=o__UBA8366:gtdb_phylum=p__Proteobacteria:gtdb_species=s__GCA-2696645 sp017792345:heptad=MCP-38H:species=d__Bacteria_p__Proteobacteria_c__Alphaproteobacteria_o__UBA8366_f__GCA-2696645_g__GCA-2696645_s__GCA-2696645 sp017792345],GB_GCA_012926505.1_protein.faa_JABBNT010000001.1_1011@PF00015_full_PFAM.368.547:0.134398[&&NHX:Type=GTDB:gtdb_class=c__Alphaproteobacteria:gtdb_domain=d__Bacteria:gtdb_family=f__GCA-2696645:gtdb_genus=g__GCA-2696645:gtdb_order=o__UBA8366:gtdb_phylum=p__Proteobacteria:gtdb_species=s__GCA-2696645 sp012926505:heptad=MCP-38H:species=d__Bacteria_p__Proteobacteria_c__Alphaproteobacteria_o__UBA8366_f__GCA-2696645_g__GCA-2696645_s__GCA-2696645 sp012926505])0.973:0.10537[&&NHX:Sample_counter=:Type_counter=GTDB--2:capture_class_counter=:capture_domain_counter=:capture_family_counter=:capture_genus_counter=:capture_order_counter=:capture_phylum_counter=:capture_species_counter=:evoltype=D:gtdb_class_counter=c__Alphaproteobacteria--2:gtdb_domain_counter=d__Bacteria--2:gtdb_family_counter=f__GCA-2696645--2:gtdb_genus_counter=g__GCA-2696645--2:gtdb_order_counter=o__UBA8366--2:gtdb_phylum_counter=p__Proteobacteria--2:gtdb_species_counter=s__GCA-2696645 sp012926505--1||s__GCA-2696645 sp017792345--1:heptad_counter=MCP-38H--2:lbd_counter=:lca=d__Bacteria:lca_tree=g__GCA-2696645:name=N824649:ref_name_counter=])0.975:0.185431[&&NHX:Sample_counter=:Type_counter=GTDB--5:capture_class_counter=:capture_domain_counter=:capture_family_counter=:capture_genus_counter=:capture_order_counter=:capture_phylum_counter=:capture_species_counter=:evoltype=D:gtdb_class_counter=c__Alphaproteobacteria--5:gtdb_domain_counter=d__Bacteria--5:gtdb_family_counter=f__GCA-2696645--2||f__Oceanibaculaceae--3:gtdb_genus_counter=g__GCA-2696645--2||g__Oceanibaculum--3:gtdb_order_counter=o__Oceanibaculales--3||o__UBA8366--2:gtdb_phylum_counter=p__Proteobacteria--5:gtdb_species_counter=s__GCA-2696645 sp012926505--1||s__GCA-2696645 sp017792345--1||s__Oceanibaculum indicum--1||s__Oceanibaculum nanhaiense--1||s__Oceanibaculum sp018823745--1:heptad_counter=MCP-38H--5:lbd_counter=:lca=d__Bacteria:lca_tree=c__Alphaproteobacteria:name=N824650:ref_name_counter=])0.564:0.0428581[&&NHX:Sample_counter=rhiztom2--1:Type_counter=GTDB--5||capture--1:capture_class_counter=c__Alphaproteobacteria--1:capture_domain_counter=d__Bacteria--1:capture_family_counter=f__Xanthobacteraceae--1:capture_genus_counter=g__Bradyrhizobium--1:capture_order_counter=o__Rhizobiales--1:capture_phylum_counter=p__Proteobacteria--1:capture_species_counter=s__Bradyrhizobium elkanii_A--1:gtdb_class_counter=c__Alphaproteobacteria--5:gtdb_domain_counter=d__Bacteria--5:gtdb_family_counter=f__GCA-2696645--2||f__Oceanibaculaceae--3:gtdb_genus_counter=g__GCA-2696645--2||g__Oceanibaculum--3:gtdb_order_counter=o__Oceanibaculales--3||o__UBA8366--2:gtdb_phylum_counter=p__Proteobacteria--5:gtdb_species_counter=s__GCA-2696645 sp012926505--1||s__GCA-2696645 sp017792345--1||s__Oceanibaculum indicum--1||s__Oceanibaculum nanhaiense--1||s__Oceanibaculum sp018823745--1:heptad_counter=MCP-38H--6:lbd_counter=:lca_tree=c__Alphaproteobacteria:name=N824651:ref_name_counter=],7fdfa947-a953-579c-85bd-a55a32bee451_6@MCPsignal.417.484:0.214129[&&NHX:Sample=rhizpot1:Type=capture:capture_class=c__Magnetococcia:capture_domain=d__Bacteria:capture_family=f__Magnetaquicoccaceae:capture_genus=g__HCHbin5:capture_order=o__Magnetococcales:capture_phylum=p__Proteobacteria:capture_species=s__HCHbin5 sp903913345:heptad=MCP-38H])0.476:0.0435075[&&NHX:Sample_counter=rhizpot1--1||rhiztom2--1:Type_counter=GTDB--5||capture--2:capture_class_counter=c__Alphaproteobacteria--1||c__Magnetococcia--1:capture_domain_counter=d__Bacteria--2:capture_family_counter=f__Magnetaquicoccaceae--1||f__Xanthobacteraceae--1:capture_genus_counter=g__Bradyrhizobium--1||g__HCHbin5--1:capture_order_counter=o__Magnetococcales--1||o__Rhizobiales--1:capture_phylum_counter=p__Proteobacteria--2:capture_species_counter=s__Bradyrhizobium elkanii_A--1||s__HCHbin5 sp903913345--1:gtdb_class_counter=c__Alphaproteobacteria--5:gtdb_domain_counter=d__Bacteria--5:gtdb_family_counter=f__GCA-2696645--2||f__Oceanibaculaceae--3:gtdb_genus_counter=g__GCA-2696645--2||g__Oceanibaculum--3:gtdb_order_counter=o__Oceanibaculales--3||o__UBA8366--2:gtdb_phylum_counter=p__Proteobacteria--5:gtdb_species_counter=s__GCA-2696645 sp012926505--1||s__GCA-2696645 sp017792345--1||s__Oceanibaculum indicum--1||s__Oceanibaculum nanhaiense--1||s__Oceanibaculum sp018823745--1:heptad_counter=MCP-38H--7:lbd_counter=:lca_tree=c__Alphaproteobacteria:name=N824653:ref_name_counter=])0.893:0.0490493[&&NHX:Sample_counter=rhizpot1--6||rhizpot3--6||rhiztom1--38||rhiztom2--27||rhiztom3--24:Type_counter=GTDB--70||capture--101:besthit_avg=74.84444444444445:besthit_max=96.2:besthit_min=51.4:besthit_std=10.60592480765544:besthit_sum=2020.8:bitscore_avg=131.93333333333334:bitscore_max=183.0:bitscore_min=65.5:bitscore_std=33.336178083739135:bitscore_sum=3562.2:capture_class_counter=c__Actinomycetia--6||c__Alphaproteobacteria--47||c__Bacilli--1||c__Campylobacteria--15||c__Clostridia--1||c__Dormibacteria--1||c__Gammaproteobacteria--25||c__Magnetococcia--1||c__Thermoanaerobaculia--1||c__UBA2968--1||c__UBA4802--1||c__Verrucomicrobiae--1:capture_domain_counter=d__Bacteria--101:capture_family_counter=f__Acetobacteraceae--1||f__Acidithiobacillaceae--1||f__Aeromonadaceae--2||f__Ancalomicrobiaceae--2||f__Azospirillaceae--2||f__Beijerinckiaceae--12||f__Burkholderiaceae--2||f__CACIAM-22H2--1||f__Cellulomonadaceae--1||f__DSM-21159--1||f__Dongiaceae--9||f__Enterobacteriaceae--2||f__Fictibacillaceae--1||f__Gallionellaceae--1||f__Geodermatophilaceae--5||f__JAFLCR01--2||f__Lachnospiraceae--1||f__Magnetaquicoccaceae--1||f__Magnetospirillaceae--2||f__Methyloligellaceae--1||f__Pseudomonadaceae--6||f__Rhizobiaceae--3||f__Rhodobacteraceae--3||f__Rhodocyclaceae--4||f__Succinivibrionaceae--1||f__Sulfurospirillaceae--15||f__Thalassobaculaceae--2||f__Thiobacillaceae--1||f__Thiohalomonadaceae--3||f__UBA5066--1||f__UBA5550--1||f__UBA8231--1||f__UBA8260--1||f__Verrucomicrobiaceae--1||f__Xanthobacteraceae--6||f__Xanthomonadaceae--2:capture_genus_counter=g__14-2--1||g__Aeromonas--2||g__Algihabitans--1||g__Aureimonas--1||g__Azospirillum--2||g__Belnapia--1||g__Blastococcus--5||g__Bradyrhizobium--6||g__CAIMWE01--1||g__CAITNQ01--1||g__CAJANL01--1||g__Cellulomonas--1||g__Cronobacter--1||g__Dongia--1||g__Fictibacillus_C--1||g__HCHbin5--1||g__Hypericibacter--8||g__JACOUN01--2||g__JAEUKZ01--1||g__JAFLCR01--2||g__Leisingera--1||g__Methylobacterium--3||g__Methyloceanibacter--1||g__Microvirga--7||g__Nisaea--2||g__Oricola--1||g__Paroceanicella--1||g__Phaeospirillum--1||g__Phytobacter--1||g__Pontivivens--1||g__Propionivibrio--1||g__Prosthecomicrobium_A--1||g__Pseudaminobacter--1||g__Pseudomonas_E--6||g__RBG-16-49-21--1||g__Rhabdaerophilum--1||g__Rhodoblastus--1||g__Siculibacillus--1||g__Sideroxydans--1||g__Stenotrophomonas--2||g__Succinivibrio--1||g__Sulfurivermis--3||g__Sulfurospirillum--15||g__Thauera--1||g__Thiobacillus--1||g__Trinickia--1||g__UBA2486--1||g__UBA8260--1||g__Variovorax--1||g__Verrucomicrobium--1:capture_order_counter=o__Acetobacterales--1||o__Acidithiobacillales--1||o__Actinomycetales--1||o__Azospirillales--2||o__Bacillales_G--1||o__Burkholderiales--8||o__CACIAM-22H2--1||o__Campylobacterales--15||o__Dongiales--9||o__Enterobacterales--5||o__Kiloniellales--1||o__Lachnospirales--1||o__Magnetococcales--1||o__Mycobacteriales--5||o__Pseudomonadales--6||o__Rhizobiales--24||o__Rhodobacterales--3||o__Rhodospirillales--2||o__Rickettsiales--2||o__Thalassobaculales--2||o__Thiohalomonadales--3||o__UBA4802--1||o__UBA5066--1||o__UBA8231--1||o__UBA8260--1||o__Verrucomicrobiales--1||o__Xanthomonadales--2:capture_phylum_counter=p__Acidobacteriota--1||p__Actinobacteriota--6||p__Campylobacterota--15||p__Dormibacterota--1||p__Firmicutes--1||p__Firmicutes_A--1||p__Latescibacterota--1||p__Proteobacteria--73||p__Spirochaetota--1||p__Verrucomicrobiota--1:capture_species_counter=s__14-2 sp910580015--1||s__Aeromonas hydrophila--2||s__Algihabitans sp006969625--1||s__Aureimonas sp001463765--1||s__Azospirillum rugosum--1||s__Azospirillum sp017356015--1||s__Belnapia sp000802185--1||s__Blastococcus saxobsidens--5||s__Bradyrhizobium elkanii_A--1||s__Bradyrhizobium neotropicale--2||s__Bradyrhizobium sp000239775--1||s__Bradyrhizobium sp000239795--1||s__Bradyrhizobium sp003963435--1||s__CAIMWE01 sp903845115--1||s__CAITNQ01 sp903893785--1||s__CAJANL01 sp903941105--1||s__Cellulomonas sp009777345--1||s__Cronobacter condimenti--1||s__Dongia sp016183985--1||s__Fictibacillus_C macauensis--1||s__HCHbin5 sp903913345--1||s__Hypericibacter terrae--8||s__JACOUN01 sp016177805--2||s__JAEUKZ01 sp016793045--1||s__JAFLCR01 sp017302755--2||s__Leisingera sp004123675--1||s__Methylobacterium sp014191355--1||s__Methylobacterium sp900112625--1||s__Methylobacterium tarhaniae--1||s__Methyloceanibacter methanicus--1||s__Microvirga sp018069605--7||s__Nisaea sp017640745--2||s__Oricola cellulosilytica--1||s__Paroceanicella profunda--1||s__Phaeospirillum sp903853455--1||s__Phytobacter diazotrophicus--1||s__Pontivivens insulae--1||s__Propionivibrio sp018262095--1||s__Prosthecomicrobium_A sp018729455--1||s__Pseudaminobacter soli--1||s__Pseudomonas_E fluorescens_BD--1||s__Pseudomonas_E fluorescens_O--1||s__Pseudomonas_E sp002483005--2||s__Pseudomonas_E sp011369485--1||s__Pseudomonas_E sp900110765--1||s__RBG-16-49-21 sp001829455--1||s__Rhabdaerophilum sp002928875--1||s__Rhodoblastus acidophilus_B--1||s__Siculibacillus lacustris--1||s__Sideroxydans sp011620315--1||s__Stenotrophomonas acidaminiphila--1||s__Stenotrophomonas terrae--1||s__Succinivibrio sp902776275--1||s__Sulfurivermis sp002840095--3||s__Sulfurospirillum multivorans--15||s__Thauera sp017997795--1||s__Thiobacillus sp003510325--1||s__Trinickia sp017315705--1||s__UBA2486 sp002341825--1||s__UBA8260 sp003134115--1||s__Variovorax beijingensis_A--1||s__Verrucomicrobium sp000739655--1:evalue_avg=1.7891997940741374e-17:evalue_max=4.83e-16:evalue_min=7.84e-60:evalue_std=9.295277338950174e-17:evalue_sum=4.830839444000171e-16:gapopen_avg=0.1111111111111111:gapopen_max=1.0:gapopen_min=0.0:gapopen_std=0.32025630761017426:gapopen_sum=3.0:gtdb_class_counter=c__Alphaproteobacteria--66||c__Gammaproteobacteria--4:gtdb_domain_counter=d__Bacteria--70:gtdb_family_counter=f__21-14-0-20-44-7--1||f__Acetobacteraceae--1||f__Azospirillaceae--3||f__Beijerinckiaceae--3||f__Chromobacteriaceae--1||f__DSM-21159--2||f__Dongiaceae--1||f__Elsteraceae--1||f__Emcibacteraceae--4||f__GCA-2696645--7||f__GCA-2720935--1||f__Kordiimonadaceae--1||f__Magnetospirillaceae--6||f__Micavibrionaceae--7||f__OSC116--1||f__Oceanibaculaceae--3||f__Parvibaculaceae--6||f__Porticoccaceae--3||f__Pseudoxanthobacteraceae--2||f__Rhodospirillaceae--6||f__Sphingomonadaceae--2||f__Stellaceae--1||f__Terasakiellaceae--3||f__Thalassobaculaceae--2||f__UBA11393--1||f__UBA998--1:gtdb_genus_counter=g__21-14-0-20-44-7--1||g__50-400-T64--3||g__Algihabitans--1||g__Alpha-05--5||g__Azospirillum--2||g__Curvivirga--1||g__Elstera--1||g__Emcibacter--1||g__GCA-2696645--5||g__GCA-2720935--1||g__Hwanghaeella--1||g__Hypericibacter--1||g__Indioceanicola--1||g__JAGOTX01--1||g__Kordiimonas--1||g__Magnetospirillum--2||g__Mf105b01--6||g__Micavibrio_A--1||g__OCS116--1||g__Oceanibaculum--3||g__Oleiliquidispirillum--1||g__Paludibacterium--1||g__Paremcibacter--3||g__Pseudoxanthobacter--2||g__Rhabdaerophilum--1||g__Rhodospira--1||g__Roseomonas_B--1||g__Salinarimonas--2||g__Sphingomonas--1||g__Sphingorhabdus_B--1||g__TMED27--1||g__Telmatospirillum--3||g__Terasakiella--3||g__Thalassobaculum--2||g__Tistlia--1||g__UBA1672--2||g__UBA2638--1||g__UBA6929--1||g__UBA998--1||g__UM-FILTER-47-13--1||g__URHD0088--1:gtdb_order_counter=o__ATCC43930--1||o__Acetobacterales--1||o__Azospirillales--3||o__Burkholderiales--1||o__Dongiales--1||o__Elsterales--1||o__Kiloniellales--2||o__Micavibrionales--8||o__Oceanibaculales--3||o__Paracaedibacterales--1||o__Parvibaculales--6||o__Pseudomonadales--3||o__Rhizobiales--6||o__Rhodospirillales--15||o__Rickettsiales--2||o__Sphingomonadales--7||o__Thalassobaculales--2||o__UBA8366--7:gtdb_phylum_counter=p__Proteobacteria--70:gtdb_species_counter=s__21-14-0-20-44-7 sp002787615--1||s__50-400-T64 sp002162815--1||s__50-400-T64 sp018069465--2||s__Algihabitans albus--1||s__Alpha-05 sp001603335--1||s__Alpha-05 sp002307145--1||s__Alpha-05 sp003246625--1||s__Alpha-05 sp003250275--1||s__Alpha-05 sp900079695--1||s__Azospirillum griseum--1||s__Azospirillum sp003590795--1||s__Curvivirga aplysinae--1||s__Elstera cyanobacteriorum--1||s__Emcibacter nanhaiensis--1||s__GCA-2696645 sp012926505--4||s__GCA-2696645 sp017792345--1||s__GCA-2720935 sp002720935--1||s__Hwanghaeella grinnelliae--1||s__Hypericibacter terrae--1||s__Indioceanicola profundi--1||s__JAGOTX01 sp018061565--1||s__Kordiimonas sp016764715--1||s__Magnetospirillum sp001898825--1||s__Magnetospirillum sp006218045--1||s__Mf105b01 sp000509225--1||s__Mf105b01 sp002695905--1||s__Mf105b01 sp002715765--2||s__Mf105b01 sp002746275--1||s__Mf105b01 sp003330885--1||s__Micavibrio_A aeruginosavorus_B--1||s__OCS116 sp013214985--1||s__Oceanibaculum indicum--1||s__Oceanibaculum nanhaiense--1||s__Oceanibaculum sp018823745--1||s__Oleiliquidispirillum nitrogeniifigens--1||s__Paludibacterium sp019232825--1||s__Paremcibacter sp002402225--1||s__Paremcibacter sp013152755--1||s__Paremcibacter sp016764855--1||s__Pseudoxanthobacter soli--1||s__Pseudoxanthobacter spirostomi--1||s__Rhabdaerophilum calidifontis--1||s__Rhodospira marina--1||s__Roseomonas_B sp016106015--1||s__Salinarimonas rosea--1||s__Salinarimonas sp900094735--1||s__Sphingomonas aeriglobus--1||s__Sphingorhabdus_B sp016720115--1||s__TMED27 sp002687495--1||s__Telmatospirillum sp009712185--2||s__Telmatospirillum sp903858635--1||s__Terasakiella pusilla--1||s__Terasakiella sp013373205--1||s__Terasakiella sp013373265--1||s__Thalassobaculum litoreum--2||s__Tistlia consotensis--1||s__UBA1672 sp002320665--2||s__UBA2638 sp002359735--1||s__UBA6929 sp002448815--1||s__UBA998 sp002291845--1||s__UM-FILTER-47-13 sp012960155--1||s__URHD0088 sp000518365--1:heptad_counter=MCP-24H--1||MCP-38H--169||MCP-44H--1:lbd_counter=:lca_tree=c__Alphaproteobacteria:length_avg=111.18518518518519:length_max=150.0:length_min=38.0:length_std=31.32955969274561:length_sum=3002.0:mismatch_avg=29.444444444444443:mismatch_max=70.0:mismatch_min=2.0:mismatch_std=17.041427651762525:mismatch_sum=795.0:name=N824654:qcovhsp_avg=98.78518518518518:qcovhsp_max=100.0:qcovhsp_min=95.7:qcovhsp_std=1.4116830390880957:qcovhsp_sum=2667.2:qend_avg=111.66666666666667:qend_max=150.0:qend_min=39.0:qend_std=31.195413864121857:qend_sum=3015.0:qstart_avg=1.5555555555555556:qstart_max=6.0:qstart_min=1.0:qstart_std=1.3397282541141675:qstart_sum=42.0:ref_name_counter=GB_GCA_001898825.1_protein.faa_MKVK01000057.1_18@PF00015_full_PFAM.321.465--2||GB_GCA_006218045.1_protein.faa_VBWB01000038.1_8@PF00015_full_PFAM.319.482--1||GB_GCA_009377445.1_protein.faa_WHUA01000007.1_35@PF00015_full_PFAM.331.483--4||GB_GCA_903858635.1_protein.faa_CAIOJO010000292.1_3@PF00015_full_PFAM.343.502--1||GB_GCA_903875345.1_protein.faa_CAIQVS010000062.1_3@PF00015_full_PFAM.321.447--1||GB_GCA_903897565.1_protein.faa_CAIUCF010000742.1_1@PF00015_full_PFAM.262.423--1||RS_GCF_001511835.1_protein.faa_NZ_LN997848.1_408@PF00015_full_PFAM.365.530--1||RS_GCF_001982615.1_protein.faa_NZ_MLCO01000055.1_1@PF00015_full_PFAM.365.434--1||RS_GCF_002148795.1_protein.faa_NZ_MPOB01000013.1_58@PF00015_full_PFAM.327.482--3||RS_GCF_003258865.1_protein.faa_NZ_NPEX01000015.1_37@PF00015_full_PFAM.329.479--2||RS_GCF_004114935.1_protein.faa_NZ_CP022221.1_6337@PF00015_full_PFAM.245.321--1||RS_GCF_004363235.1_protein.faa_NZ_SNYW01000006.1_696@PF00015_full_PFAM.323.484--8||RS_GCF_008728855.1_protein.faa_NZ_CP042906.1_1272@PF00015_full_PFAM.115.273--1:scovhsp_avg=73.97407407407408:scovhsp_max=93.5:scovhsp_min=50.0:scovhsp_std=15.604673673481303:scovhsp_sum=1997.3000000000002:send_avg=119.77777777777777:send_max=156.0:send_min=57.0:send_std=30.500105085989624:send_sum=3234.0:sstart_avg=9.62962962962963:sstart_max=35.0:sstart_min=1.0:sstart_std=7.791258159225871:sstart_sum=260.0])0.872:0.0231541[&&NHX:Sample_counter=rhizpot1--12||rhizpot2--1||rhizpot3--13||rhiztom1--55||rhiztom2--37||rhiztom3--35:Type_counter=GTDB--97||capture--153:besthit_avg=74.98235294117647:besthit_max=96.2:besthit_min=51.4:besthit_std=10.577977998574418:besthit_sum=2549.4:bitscore_avg=137.71176470588236:bitscore_max=183.0:bitscore_min=65.5:bitscore_std=33.21222634226176:bitscore_sum=4682.2:capture_class_counter=c__Actinomycetia--11||c__Alphaproteobacteria--76||c__Bacilli--1||c__Campylobacteria--15||c__Clostridia--2||c__Desulfobulbia--1||c__Dormibacteria--1||c__Gammaproteobacteria--37||c__Magnetococcia--1||c__Phycisphaerae--1||c__Thermoanaerobaculia--1||c__Thermodesulfovibrionia--1||c__UBA2968--1||c__UBA4802--1||c__Verrucomicrobiae--2||c__Vicinamibacteria--1:capture_domain_counter=d__Bacteria--153:capture_family_counter=f__Acetobacteraceae--2||f__Acidithiobacillaceae--1||f__Acidothermaceae--1||f__Aeromonadaceae--2||f__Ancalomicrobiaceae--2||f__Azospirillaceae--10||f__BMS3Bbin08--1||f__Beijerinckiaceae--21||f__Burkholderiaceae--5||f__CACIAM-22H2--1||f__Cellulomonadaceae--1||f__DSM-21159--1||f__Desulfobulbaceae--1||f__Dongiaceae--10||f__Enterobacteriaceae--3||f__Fictibacillaceae--1||f__Gallionellaceae--1||f__Geminicoccaceae--1||f__Geodermatophilaceae--9||f__JAACEH01--1||f__JAFLCR01--2||f__Lachnospiraceae--1||f__Magnetaquicoccaceae--1||f__Magnetospirillaceae--4||f__Methyloligellaceae--2||f__Oscillospiraceae--1||f__Pleomorphomonadaceae--1||f__Pseudomonadaceae--14||f__Rhizobiaceae--4||f__Rhodobacteraceae--3||f__Rhodocyclaceae--4||f__Sphingomonadaceae--1||f__Stappiaceae--1||f__Succinivibrionaceae--1||f__Sulfurospirillaceae--15||f__Thalassobaculaceae--2||f__Thiobacillaceae--1||f__Thiohalomonadaceae--3||f__UBA12508--1||f__UBA5066--1||f__UBA5550--1||f__UBA8231--1||f__UBA8260--1||f__Verrucomicrobiaceae--1||f__Vicinamibacteraceae--1||f__Xanthobacteraceae--8||f__Xanthomonadaceae--2:capture_genus_counter=g__14-2--1||g__Aeromonas--2||g__Algihabitans--1||g__Aureimonas--1||g__Azospirillum--8||g__Belnapia--1||g__Blastococcus--6||g__Bordetella_B--1||g__Bosea--1||g__Bradyrhizobium--7||g__CAIMWE01--1||g__CAITNQ01--1||g__CAJANL01--1||g__Cellulomonas--1||g__Cronobacter--1||g__DRKI01--1||g__Dongia--1||g__ER4--1||g__Ensifer--1||g__Fictibacillus_C--1||g__Geodermatophilus--3||g__HCHbin5--1||g__HRBIN39--1||g__Herbaspirillum--1||g__Hypericibacter--9||g__JAAYDY01--1||g__JACOUN01--2||g__JACQXH01--1||g__JAEUKZ01--1||g__JAFLCR01--2||g__Leisingera--1||g__Luteitalea--1||g__Magnetospirillum--2||g__Methylobacterium--8||g__Methylobrevis--1||g__Methyloceanibacter--2||g__Microvirga--10||g__Mixta--1||g__Nisaea--2||g__Oricola--1||g__PALSA-607--1||g__Paraburkholderia--1||g__Paracraurococcus--1||g__Paroceanicella--1||g__Phaeospirillum--1||g__Phytobacter--1||g__Pontivivens--1||g__Propionivibrio--1||g__Prosthecomicrobium_A--1||g__Pseudaminobacter--1||g__Pseudolabrys--1||g__Pseudomonas_E--12||g__Pseudomonas_F--2||g__RBG-16-49-21--1||g__Rhabdaerophilum--1||g__Rhodoblastus--1||g__Siculibacillus--1||g__Sideroxydans--1||g__Skermanella--2||g__Sphingomonas--1||g__Stappia--1||g__Stenotrophomonas--2||g__Succinivibrio--1||g__Sulfurivermis--3||g__Sulfurospirillum--15||g__Thauera--1||g__Thiobacillus--1||g__Trinickia--1||g__UBA12508--1||g__UBA2486--1||g__UBA8260--1||g__Variovorax--1||g__Verrucomicrobium--1:capture_order_counter=o__Acetobacterales--2||o__Acidithiobacillales--1||o__Acidothermales--1||o__Actinomycetales--1||o__Azospirillales--10||o__Bacillales_G--1||o__Burkholderiales--11||o__CACIAM-22H2--1||o__Campylobacterales--15||o__Desulfobulbales--1||o__Dongiales--10||o__Enterobacterales--6||o__FEN-1346--1||o__Geminicoccales--1||o__Kiloniellales--1||o__Lachnospirales--1||o__Magnetococcales--1||o__Mycobacteriales--9||o__Opitutales--1||o__Oscillospirales--1||o__Pseudomonadales--14||o__Rhizobiales--39||o__Rhodobacterales--3||o__Rhodospirillales--4||o__Rickettsiales--2||o__Sphingomonadales--1||o__Thalassobaculales--2||o__Thiohalomonadales--3||o__UBA4802--1||o__UBA5066--1||o__UBA6902--1||o__UBA8231--1||o__UBA8260--1||o__Verrucomicrobiales--1||o__Vicinamibacterales--1||o__Xanthomonadales--2:capture_phylum_counter=p__Acidobacteriota--2||p__Actinobacteriota--11||p__Campylobacterota--15||p__Desulfobacterota--1||p__Dormibacterota--1||p__Firmicutes--1||p__Firmicutes_A--2||p__Latescibacterota--1||p__Nitrospirota--1||p__Planctomycetota--1||p__Proteobacteria--114||p__Spirochaetota--1||p__Verrucomicrobiota--2:capture_species_counter=s__14-2 sp910580015--1||s__Aeromonas hydrophila--2||s__Algihabitans sp006969625--1||s__Aureimonas sp001463765--1||s__Azospirillum melinis--3||s__Azospirillum rugosum--4||s__Azospirillum sp017356015--1||s__Belnapia sp000802185--1||s__Blastococcus saxobsidens--5||s__Blastococcus sp013410015--1||s__Bordetella_B sp007679965--1||s__Bosea sp013823325--1||s__Bradyrhizobium elkanii_A--1||s__Bradyrhizobium neotropicale--2||s__Bradyrhizobium sp000239775--1||s__Bradyrhizobium sp000239795--1||s__Bradyrhizobium sp003963435--1||s__Bradyrhizobium sp018596315--1||s__CAIMWE01 sp903845115--1||s__CAITNQ01 sp903893785--1||s__CAJANL01 sp903941105--1||s__Cellulomonas sp009777345--1||s__Cronobacter condimenti--1||s__DRKI01 sp011051875--1||s__Dongia sp016183985--1||s__ER4 sp015068395--1||s__Ensifer sp001695855--1||s__Fictibacillus_C macauensis--1||s__Geodermatophilus amargosae--1||s__Geodermatophilus ruber--2||s__HCHbin5 sp903913345--1||s__HRBIN39 sp002898955--1||s__Herbaspirillum hiltneri--1||s__Hypericibacter terrae--9||s__JAAYDY01 sp016935955--1||s__JACOUN01 sp016177805--2||s__JACQXH01 sp016208845--1||s__JAEUKZ01 sp016793045--1||s__JAFLCR01 sp017302755--2||s__Leisingera sp004123675--1||s__Luteitalea sp001464065--1||s__Magnetospirillum sp006218045--2||s__Methylobacterium sp014191355--1||s__Methylobacterium sp900112625--2||s__Methylobacterium tarhaniae--5||s__Methylobrevis pamukkalensis--1||s__Methyloceanibacter methanicus--2||s__Microvirga arabica--1||s__Microvirga sp018069605--8||s__Microvirga sp018383585--1||s__Mixta tenebrionis--1||s__Nisaea sp017640745--2||s__Oricola cellulosilytica--1||s__PALSA-607 sp003134755--1||s__Paraburkholderia unamae--1||s__Paracraurococcus ruber--1||s__Paroceanicella profunda--1||s__Phaeospirillum sp903853455--1||s__Phytobacter diazotrophicus--1||s__Pontivivens insulae--1||s__Propionivibrio sp018262095--1||s__Prosthecomicrobium_A sp018729455--1||s__Pseudaminobacter soli--1||s__Pseudolabrys sp003133345--1||s__Pseudomonas_E fluorescens_BD--1||s__Pseudomonas_E fluorescens_O--1||s__Pseudomonas_E fulva_B--1||s__Pseudomonas_E fuscovaginae_A--1||s__Pseudomonas_E sp002113125--1||s__Pseudomonas_E sp002483005--2||s__Pseudomonas_E sp002843605--1||s__Pseudomonas_E sp011369485--1||s__Pseudomonas_E sp012844475--1||s__Pseudomonas_E sp900110765--1||s__Pseudomonas_E sp900583165--1||s__Pseudomonas_F sp014700075--2||s__RBG-16-49-21 sp001829455--1||s__Rhabdaerophilum sp002928875--1||s__Rhodoblastus acidophilus_B--1||s__Siculibacillus lacustris--1||s__Sideroxydans sp011620315--1||s__Skermanella aerolata--1||s__Skermanella sp016653635--1||s__Sphingomonas sp003688595--1||s__Stappia sp016774605--1||s__Stenotrophomonas acidaminiphila--1||s__Stenotrophomonas terrae--1||s__Succinivibrio sp902776275--1||s__Sulfurivermis sp002840095--3||s__Sulfurospirillum multivorans--15||s__Thauera sp017997795--1||s__Thiobacillus sp003510325--1||s__Trinickia sp017315705--1||s__UBA12508 sp001831095--1||s__UBA2486 sp002341825--1||s__UBA8260 sp003134115--1||s__Variovorax beijingensis_A--1||s__Verrucomicrobium sp000739655--1:evalue_avg=1.420835130588286e-17:evalue_max=4.83e-16:evalue_min=7.84e-60:evalue_std=8.283338161945026e-17:evalue_sum=4.830839444000172e-16:gapopen_avg=0.20588235294117646:gapopen_max=2.0:gapopen_min=0.0:gapopen_std=0.47859717766303556:gapopen_sum=7.0:gtdb_class_counter=c__Actinomycetia--1||c__Alphaproteobacteria--88||c__Fibrobacteria--2||c__Gammaproteobacteria--4||c__Phycisphaerae--2:gtdb_domain_counter=d__Bacteria--97:gtdb_family_counter=f__21-14-0-20-44-7--1||f__Acetobacteraceae--2||f__Acidothermaceae--1||f__Azospirillaceae--7||f__Beijerinckiaceae--3||f__Chromobacteriaceae--1||f__DSM-21159--2||f__Dongiaceae--1||f__Elsteraceae--2||f__Emcibacteraceae--4||f__GCA-2696645--7||f__GCA-2720935--1||f__Kiloniellaceae--3||f__Kordiimonadaceae--1||f__Magnetospirillaceae--13||f__Maricaulaceae--1||f__Micavibrionaceae--7||f__OSC116--1||f__Oceanibaculaceae--3||f__Parvibaculaceae--6||f__Porticoccaceae--3||f__Pseudoxanthobacteraceae--2||f__Rhodospirillaceae--6||f__Rhodothalassiaceae--1||f__Sphingomonadaceae--4||f__Stappiaceae--1||f__Stellaceae--1||f__Terasakiellaceae--4||f__Thalassobaculaceae--2||f__UBA11393--1||f__UBA1924--2||f__UBA5070--2||f__UBA998--1:gtdb_genus_counter=g__21-14-0-20-44-7--1||g__50-400-T64--3||g__Algihabitans--1||g__Alpha-05--5||g__Azospirillum--4||g__Curvivirga--1||g__Denitrobaculum--1||g__Elstera--2||g__Emcibacter--1||g__GCA-2696645--5||g__GCA-2720935--1||g__Hwanghaeella--1||g__Hypericibacter--1||g__Indioceanicola--1||g__Iodidimonas--1||g__JAGOTX01--1||g__Kordiimonas--1||g__Magnetospirillum--9||g__Marinicauda--1||g__Mf105b01--6||g__Micavibrio_A--1||g__OCS116--1||g__Oceanibaculum--3||g__Oleiliquidispirillum--1||g__PALSA-607--1||g__Paludibacterium--1||g__Paremcibacter--3||g__Pseudoxanthobacter--2||g__Rhabdaerophilum--1||g__Rhodospira--1||g__Roseibium--1||g__Roseomonas_A--1||g__Roseomonas_B--1||g__Salinarimonas--2||g__Skermanella--2||g__Sphingomonas--3||g__Sphingorhabdus_B--1||g__TMED27--1||g__Telmatospirillum--3||g__Terasakiella--4||g__Thalassobaculum--2||g__Tistlia--1||g__UBA1672--2||g__UBA1924--2||g__UBA2638--1||g__UBA5070--2||g__UBA6929--1||g__UBA998--1||g__UM-FILTER-47-13--1||g__URHD0088--1||g__WHTV01--2:gtdb_order_counter=o__ATCC43930--1||o__Acetobacterales--2||o__Acidothermales--1||o__Azospirillales--7||o__Burkholderiales--1||o__Caulobacterales--1||o__Dongiales--1||o__Elsterales--2||o__Kiloniellales--5||o__Micavibrionales--8||o__Oceanibaculales--3||o__Paracaedibacterales--1||o__Parvibaculales--6||o__Phycisphaerales--2||o__Pseudomonadales--3||o__Rhizobiales--7||o__Rhodospirillales--23||o__Rickettsiales--2||o__Sphingomonadales--10||o__Thalassobaculales--2||o__UBA5070--2||o__UBA8366--7:gtdb_phylum_counter=p__Actinobacteriota--1||p__Fibrobacterota--2||p__Planctomycetota--2||p__Proteobacteria--92:gtdb_species_counter=s__21-14-0-20-44-7 sp002787615--1||s__50-400-T64 sp002162815--1||s__50-400-T64 sp018069465--2||s__Algihabitans albus--1||s__Alpha-05 sp001603335--1||s__Alpha-05 sp002307145--1||s__Alpha-05 sp003246625--1||s__Alpha-05 sp003250275--1||s__Alpha-05 sp900079695--1||s__Azospirillum griseum--1||s__Azospirillum halopraeferens--2||s__Azospirillum sp003590795--1||s__Curvivirga aplysinae--1||s__Denitrobaculum tricleocarpae--1||s__Elstera cyanobacteriorum--1||s__Elstera sp013298565--1||s__Emcibacter nanhaiensis--1||s__GCA-2696645 sp012926505--4||s__GCA-2696645 sp017792345--1||s__GCA-2720935 sp002720935--1||s__Hwanghaeella grinnelliae--1||s__Hypericibacter terrae--1||s__Indioceanicola profundi--1||s__Iodidimonas muriae--1||s__JAGOTX01 sp018061565--1||s__Kordiimonas sp016764715--1||s__Magnetospirillum sp001898825--3||s__Magnetospirillum sp002435715--2||s__Magnetospirillum sp006218045--3||s__Magnetospirillum sp018224925--1||s__Marinicauda pacifica--1||s__Mf105b01 sp000509225--1||s__Mf105b01 sp002695905--1||s__Mf105b01 sp002715765--2||s__Mf105b01 sp002746275--1||s__Mf105b01 sp003330885--1||s__Micavibrio_A aeruginosavorus_B--1||s__OCS116 sp013214985--1||s__Oceanibaculum indicum--1||s__Oceanibaculum nanhaiense--1||s__Oceanibaculum sp018823745--1||s__Oleiliquidispirillum nitrogeniifigens--1||s__PALSA-607 sp003134755--1||s__Paludibacterium sp019232825--1||s__Paremcibacter sp002402225--1||s__Paremcibacter sp013152755--1||s__Paremcibacter sp016764855--1||s__Pseudoxanthobacter soli--1||s__Pseudoxanthobacter spirostomi--1||s__Rhabdaerophilum calidifontis--1||s__Rhodospira marina--1||s__Roseibium aestuarii--1||s__Roseomonas_A frigidaquae--1||s__Roseomonas_B sp016106015--1||s__Salinarimonas rosea--1||s__Salinarimonas sp900094735--1||s__Skermanella mucosa--1||s__Skermanella sp016653635--1||s__Sphingomonas aeriglobus--1||s__Sphingomonas jinjuensis--1||s__Sphingomonas sp014841615--1||s__Sphingorhabdus_B sp016720115--1||s__TMED27 sp002687495--1||s__Telmatospirillum sp009712185--2||s__Telmatospirillum sp903858635--1||s__Terasakiella pusilla--1||s__Terasakiella sp004564135--1||s__Terasakiella sp013373205--1||s__Terasakiella sp013373265--1||s__Thalassobaculum litoreum--2||s__Tistlia consotensis--1||s__UBA1672 sp002320665--2||s__UBA1924 sp015487555--1||s__UBA1924 sp016764015--1||s__UBA2638 sp002359735--1||s__UBA5070 sp002414805--1||s__UBA5070 sp016699655--1||s__UBA6929 sp002448815--1||s__UBA998 sp002291845--1||s__UM-FILTER-47-13 sp012960155--1||s__URHD0088 sp000518365--1||s__WHTV01 sp009377535--1||s__WHTV01 sp014925385--1:heptad_counter=MCP-24H--2||MCP-38H--244||MCP-44H--4:lbd_counter=:lca_tree=c__Alphaproteobacteria:length_avg=115.3529411764706:length_max=158.0:length_min=38.0:length_std=29.982704461821317:length_sum=3922.0:mismatch_avg=30.029411764705884:mismatch_max=70.0:mismatch_min=2.0:mismatch_std=17.00710242742211:mismatch_sum=1021.0:name=N824655:qcovhsp_avg=98.69999999999999:qcovhsp_max=100.0:qcovhsp_min=95.3:qcovhsp_std=1.4497648712181508:qcovhsp_sum=3355.7999999999997:qend_avg=115.88235294117646:qend_max=156.0:qend_min=39.0:qend_std=29.721703839860613:qend_sum=3940.0:qstart_avg=1.7352941176470589:qstart_max=6.0:qstart_min=1.0:qstart_std=1.4628495133650037:qstart_sum=59.0:ref_name_counter=GB_GCA_001898825.1_protein.faa_MKVK01000057.1_18@PF00015_full_PFAM.321.465--2||GB_GCA_006218045.1_protein.faa_VBWB01000038.1_8@PF00015_full_PFAM.319.482--1||GB_GCA_009377445.1_protein.faa_WHUA01000007.1_35@PF00015_full_PFAM.331.483--4||GB_GCA_903858635.1_protein.faa_CAIOJO010000292.1_3@PF00015_full_PFAM.343.502--1||GB_GCA_903875345.1_protein.faa_CAIQVS010000062.1_3@PF00015_full_PFAM.321.447--1||GB_GCA_903897565.1_protein.faa_CAIUCF010000742.1_1@PF00015_full_PFAM.262.423--1||RS_GCF_001511835.1_protein.faa_NZ_LN997848.1_408@PF00015_full_PFAM.365.530--1||RS_GCF_001982615.1_protein.faa_NZ_MLCO01000055.1_1@PF00015_full_PFAM.365.434--1||RS_GCF_002148795.1_protein.faa_NZ_MPOB01000013.1_58@PF00015_full_PFAM.327.482--3||RS_GCF_003258865.1_protein.faa_NZ_NPEX01000015.1_37@PF00015_full_PFAM.329.479--2||RS_GCF_003966125.1_protein.faa_NZ_RXMA01000006.1_150@PF00015_full_PFAM.365.533--1||RS_GCF_004114935.1_protein.faa_NZ_CP022221.1_6337@PF00015_full_PFAM.245.321--1||RS_GCF_004363235.1_protein.faa_NZ_SNYW01000006.1_696@PF00015_full_PFAM.323.484--8||RS_GCF_007004665.1_protein.faa_NZ_ML660052.1_42@PF00015_full_PFAM.365.544--1||RS_GCF_008728855.1_protein.faa_NZ_CP042906.1_1272@PF00015_full_PFAM.115.273--1||RS_GCF_016653635.2_protein.faa_NZ_CP067420.1_5382@PF00015_full_PFAM.621.822--4||RS_GCF_018129985.1_protein.faa_NZ_JAFCKT010000003.1_229@PF00015_full_PFAM.521.689--1:scovhsp_avg=73.14999999999999:scovhsp_max=93.5:scovhsp_min=50.0:scovhsp_std=14.774635308015167:scovhsp_sum=2487.1:send_avg=124.70588235294117:send_max=164.0:send_min=57.0:send_std=29.938856288517897:send_sum=4240.0:sstart_avg=10.470588235294118:sstart_max=35.0:sstart_min=1.0:sstart_std=8.184372744398397:sstart_sum=356.0])0.903:0.0266577[&&NHX:Sample_counter=rhizpot1--406||rhizpot2--53||rhizpot3--301||rhiztom1--337||rhiztom2--220||rhiztom3--318:Type_counter=GTDB--2249||capture--1635:besthit_avg=80.09148264984228:besthit_max=100.0:besthit_min=46.5:besthit_std=13.287431841657428:besthit_sum=25389.0:bitscore_avg=148.56246056782336:bitscore_max=246.0:bitscore_min=55.1:bitscore_std=37.62200756764739:bitscore_sum=47094.3:capture_class_counter=c__Acidimicrobiia--3||c__Acidobacteriae--9||c__Actinomycetia--211||c__Alphaproteobacteria--675||c__B15-G4--1||c__Bacilli--17||c__Campylobacteria--16||c__Clostridia--25||c__Cyanobacteriia--2||c__Dehalococcoidia--1||c__Desulfobulbia--5||c__Desulfotomaculia--2||c__Desulfovibrionia--19||c__Desulfuromonadia--13||c__Dormibacteria--1||c__Eremiobacteria--1||c__GCA-002687715--1||c__Gammaproteobacteria--448||c__Gemmatimonadetes--9||c__Geothermincolia--9||c__Halobacteria--27||c__Holophagae--11||c__Hydrogenedentia--1||c__Magnetococcia--4||c__Mor1--1||c__Myxococcia--11||c__Negativicutes--3||c__Nitrospiria--1||c__Phycisphaerae--5||c__Planctomycetia--22||c__Polyangia--6||c__Sericytochromatia--6||c__Spirochaetia--16||c__Synergistia--2||c__Syntrophobacteria--11||c__Thermoanaerobaculia--1||c__Thermodesulfobacteria--1||c__Thermodesulfovibrionia--1||c__Thermoleophilia--1||c__UBA1135--5||c__UBA12135--3||c__UBA2968--1||c__UBA4802--2||c__UBA9160--2||c__UBA9217--1||c__Verrucomicrobiae--11||c__Vicinamibacteria--11:capture_domain_counter=d__Archaea--27||d__Bacteria--1608:capture_family_counter=f__40CM-4-68-19--1||f__Acetobacteraceae--27||f__Acidithiobacillaceae--1||f__Acidobacteriaceae--3||f__Acidothermaceae--1||f__Acutalibacteraceae--3||f__Aeromonadaceae--14||f__Alteromonadaceae--1||f__Anaeromyxobacteraceae--3||f__Anaerovoracaceae--1||f__Ancalomicrobiaceae--3||f__Aquaspirillaceae--2||f__Aquisalimonadaceae--1||f__Arcobacteraceae--1||f__Azospirillaceae--95||f__BMS3Bbin08--1||f__Beijerinckiaceae--121||f__Bryobacteraceae--3||f__Burkholderiaceae--43||f__CACIAM-22H2--32||f__CAIOGM01--1||f__Casp-alpha2--1||f__Caulobacteraceae--17||f__Cellulomonadaceae--17||f__Chitinibacteraceae--7||f__Chromatiaceae--5||f__Chromobacteriaceae--29||f__Competibacteraceae--2||f__DA-C8--1||f__DSM-21159--1||f__DSM-9756--11||f__DSOQ01--1||f__Dermatophilaceae--7||f__Desulfobulbaceae--1||f__Desulfocapsaceae--4||f__Desulfocucumaceae--1||f__Desulfomicrobiaceae--2||f__Desulfovibrionaceae--17||f__Desulfovirgulaceae--1||f__Devosiaceae--4||f__Domibacillaceae--1||f__Dongiaceae--38||f__Elainellaceae--1||f__Enterobacteriaceae--16||f__Exiguobacteraceae--1||f__Ferrovibrionaceae--3||f__Fictibacillaceae--1||f__GCA-002687715--1||f__GCA-002748355--1||f__GCA-002748415--1||f__GCA-2731375--1||f__Ga007554--1||f__Gallaecimonadaceae--4||f__Gallionellaceae--3||f__Geminicoccaceae--1||f__Gemmataceae--1||f__Gemmatimonadaceae--8||f__Geobacteraceae--4||f__Geodermatophilaceae--108||f__Geopsychrobacteraceae--1||f__Haladaptataceae--2||f__Haloferacaceae--2||f__Halomonadaceae--1||f__Halorhodospiraceae--3||f__Halothiobacillaceae--1||f__Holophagaceae--11||f__J153--1||f__JAACEH01--3||f__JAAYKL01--1||f__JAFGRV01--1||f__JAFLCR01--3||f__JAFLEE01--3||f__JAHDSF01--4||f__Ketobacteraceae--1||f__Kiloniellaceae--1||f__Kineococcaceae--3||f__Kineosporiaceae--4||f__Lachnospiraceae--11||f__Longimicrobiaceae--1||f__Magnetaquicoccaceae--3||f__Magnetospirillaceae--113||f__Maricaulaceae--3||f__Methyloligellaceae--5||f__Methylopilaceae--1||f__Micromonosporaceae--63||f__Micropepsaceae--6||f__Motilibacteraceae--1||f__Myxococcaceae--7||f__NBRC-103111--2||f__Natrialbaceae--23||f__Nitriliruptoraceae--1||f__Nitrincolaceae--3||f__Nitrococcaceae--1||f__Nitrospiraceae--1||f__Nocardioidaceae--4||f__OSC116--1||f__Oceanibaculaceae--1||f__Oleiphilaceae--8||f__Opitutaceae--2||f__Oscillatoriaceae--1||f__Oscillospiraceae--10||f__Paenibacillaceae--10||f__Pleomorphomonadaceae--7||f__Polyangiaceae--5||f__Pseudomonadaceae--181||f__Pseudopelobacteraceae--6||f__Quadrisphaeraceae--1||f__RBG-13-55-18--9||f__Reconcilibacillaceae--1||f__Rhizobiaceae--34||f__Rhodanobacteraceae--1||f__Rhodobacteraceae--17||f__Rhodocyclaceae--92||f__Rhodospirillaceae--13||f__S144-34--6||f__SCRA01--1||f__SG8-11--2||f__SG8-39--5||f__SIAN01--1||f__SKKL01--1||f__SLHB01--1||f__SM23-30--1||f__SMYD01--1||f__SV1-B22--2||f__SXTU01--7||f__SZUA-35--2||f__Sedimenticolaceae--1||f__Selenomonadaceae--3||f__Solirubrobacteraceae--1||f__Sphingomonadaceae--38||f__Stappiaceae--10||f__Steroidobacteraceae--1||f__Succinivibrionaceae--1||f__Sulfurospirillaceae--15||f__Tepidiformaceae--1||f__Thalassobaculaceae--4||f__Thalassospiraceae--1||f__Thermodesulfobacteriaceae--1||f__Thioalkalivibrionaceae--2||f__Thiobacillaceae--1||f__Thiohalomonadaceae--4||f__Treponemataceae--2||f__UBA11136--2||f__UBA12059--13||f__UBA12508--1||f__UBA1268--21||f__UBA2386--4||f__UBA2964--2||f__UBA4093--6||f__UBA5066--1||f__UBA5550--2||f__UBA7541--3||f__UBA8231--1||f__UBA8260--1||f__UBA830--22||f__UBA8363--1||f__UBA9160--2||f__UBA9217--1||f__UXAT02--4||f__Verrucomicrobiaceae--1||f__Vibrionaceae--2||f__Vicinamibacteraceae--11||f__WTL--1||f__Xanthobacteraceae--38||f__Xanthomonadaceae--2:capture_genus_counter=g__14-2--3||g__66-26--1||g__AC2028--1||g__Accumulibacter--1||g__Acetatifactor--1||g__Acetobacter--1||g__Achromobacter--2||g__Acidoferrum--3||g__Acidovorax_A--7||g__Actinomarinicola--1||g__Actinoplanes--60||g__Actirhodobacter--1||g__Aeromonas--14||g__Afipia--1||g__Agrobacterium--3||g__Algihabitans--1||g__Alkalilimnicola--1||g__Allorhizobium--4||g__Alpha-05--8||g__Alteraurantiacibacter--2||g__Amantichitinum--4||g__Anaeromyxobacter--3||g__Aquabacterium--5||g__Aquabacterium_A--2||g__Aquisalimonas--1||g__Aurantimonas--2||g__Aureimonas--2||g__Austwickia--3||g__Azoarcus_C--1||g__Azonexus--37||g__Azospirillum--26||g__BG8--2||g__BN140002--1||g__BOG-931--3||g__BOG-933--9||g__BOG-934--1||g__Belnapia--3||g__Blastococcus--89||g__Bordetella_B--1||g__Bosea--26||g__Bradyrhizobium--20||g__Brevundimonas--1||g__Burkholderia--1||g__CADEDH01--2||g__CAHJWH01--1||g__CAILZL01--1||g__CAIMWE01--1||g__CAIOGM01--1||g__CAIOYC01--1||g__CAIQDA01--1||g__CAITNQ01--1||g__CAIULK01--11||g__CAIVJW01--1||g__CAIWCD01--1||g__CAJANL01--2||g__COE1--2||g__CSSed11-175R1--1||g__Caenispirillum--5||g__Caproicibacter--1||g__Caproiciproducens--2||g__Catenibacillus--1||g__Caulobacter--8||g__Cellulomonas--15||g__Cellulosimicrobium--1||g__Chitinilyticum--1||g__Chromatium--1||g__Chromobacterium--3||g__Cohnella--1||g__Corallococcus--2||g__Crenobacter--1||g__Cronobacter--2||g__Cucumibacter--2||g__Cystobacter--3||g__DA-C8--1||g__DRKI01--1||g__DSSF01--1||g__Dactylosporangium--1||g__Deferrimonas--1||g__Denitratisoma--2||g__Desertibacter--2||g__Desulfacinum--11||g__Desulfocucumis--1||g__Desulfomicrobium--2||g__Desulfoprunum--1||g__Desulfotalea--3||g__Desulfovirgula--1||g__Devosia--1||g__Domibacillus--1||g__Dongia--9||g__Duganella--2||g__Dysosmobacter--1||g__E85--1||g__ER4--4||g__Elioraea--1||g__Ensifer--2||g__Epibacterium--1||g__Erwinia--1||g__Erythrobacter--6||g__Exiguobacterium_A--1||g__FEN-1143--1||g__FEN-1250--8||g__Fictibacillus_C--1||g__Formivibrio--2||g__GCA-002748415--1||g__GCA-2687715--1||g__GCF-002020805--1||g__GWC2-56-14--1||g__Ga0077545--1||g__Ga0077554--1||g__Gallaecimonas--4||g__Geobacter--1||g__Geodermatophilus--17||g__Geomonas--2||g__Geothrix--10||g__Gluconacetobacter--1||g__Glycocaulis--3||g__Guyparkeria--1||g__HCHbin5--3||g__HKCCE3408--1||g__HRBIN39--1||g__Halopiger--1||g__Haloplanus--1||g__Halorhodospira--2||g__Halorubrum--1||g__Halorussus--2||g__Halostagnicola--11||g__Haloterrigena--5||g__Herbaspirillum--2||g__Holophaga--1||g__HyVt-539--1||g__Hypericibacter--22||g__IOR16--1||g__Imhoffiella--4||g__J013--2||g__J153--1||g__JAAYDY01--3||g__JABDRL01--1||g__JABIRP01--1||g__JACOUN01--4||g__JACQXH01--1||g__JACRCG01--6||g__JACRLJ01--1||g__JACZKS01--1||g__JADJDQ01--1||g__JADJPO01--3||g__JAEUJT01--1||g__JAEUKZ01--32||g__JAEUNM01--1||g__JAFGDI01--1||g__JAFGHO01--1||g__JAFGLZ01--1||g__JAFGNN01--12||g__JAFGXQ01--1||g__JAFKFH01--2||g__JAFLCR01--3||g__JAFLEE01--3||g__JAGIBK01--6||g__JAGTRP01--1||g__JAHDSF01--3||g__JAHJQZ01--1||g__Janthinobacterium--1||g__Ketobacter--1||g__Kineococcus--3||g__Kineothrix--1||g__Komagataeibacter--1||g__Lawsonibacter--1||g__Leisingera--1||g__Lichenicola--1||g__Longimicrobium--1||g__Lonsdalea--1||g__Luteitalea--11||g__MESE01--1||g__MWDT01--1||g__Magnetospirillum--10||g__Marinobacter--6||g__Marinobacter_A--2||g__Marinobacterium--3||g__Marivivens--1||g__Marmoricola--1||g__Massilia--2||g__Megalodesulfovibrio--3||g__Mesorhizobium_E--1||g__Methylobacterium--56||g__Methylobrevis--2||g__Methyloceanibacter--5||g__Methylosinus--5||g__Microvirga--27||g__Microvirgula--1||g__Mitsuaria--4||g__Mixta--3||g__Mobilicoccus--4||g__Modestobacter--2||g__Motilibacter--1||g__NIC37A-2--2||g__Natrinema--6||g__Neorhizobium--3||g__Nisaea--2||g__Nitrospira_F--1||g__Niveispirillum--1||g__Nocardioides--3||g__Novosphingobium--5||g__O-77--1||g__OCS116--1||g__Oceanibaculum--1||g__Oharaeibacter--3||g__Oricola--3||g__Oxalicibacterium--1||g__PALSA-607--1||g__Paenibacillus--6||g__Paenibacillus_G--1||g__Paenibacillus_M--1||g__Paenibacillus_W--1||g__Palsa-343--1||g__Palsa-883--3||g__Pandoraea--1||g__Paraburkholderia--2||g__Paracoccus--1||g__Paracraurococcus--1||g__Pararhizobium--1||g__Parasedimentitalea--1||g__Paroceanicella--1||g__Pectobacterium--2||g__Phaeospirillum--87||g__Phenylobacterium--6||g__Photobacterium--1||g__Phytobacter--3||g__Pinisolibacter--1||g__Planosporangium--1||g__Plasticicumulans--2||g__Pleomorphomonas--2||g__Ponticoccus--1||g__Pontivivens--2||g__Poseidonocella--1||g__Propionivibrio--2||g__Prosthecomicrobium_A--1||g__Providencia--4||g__Pseudaminobacter--1||g__Pseudolabrys--2||g__Pseudomonas--23||g__Pseudomonas_A--3||g__Pseudomonas_B--3||g__Pseudomonas_D--1||g__Pseudomonas_E--148||g__Pseudomonas_F--3||g__Pseudorhizobium--1||g__Pseudorhodoferax--1||g__Pseudorhodoplanes--1||g__Pusillimonas_D--1||g__QWPN01--21||g__Qipengyuania--2||g__Quadrisphaera--1||g__R-H-3--1||g__RBG-16-49-21--2||g__REEB421--1||g__REEP01--1||g__RI-112--1||g__RUG024--3||g__Ramlibacter--1||g__Rhabdaerophilum--5||g__Rhizobacter--2||g__Rhizobium--6||g__Rhizomicrobium--6||g__Rhodanobacter--1||g__Rhodoblastus--1||g__Rhodocyclus--5||g__Rhodoferax--1||g__Rhodopila--2||g__Rhodoplanes--3||g__Rhodopseudomonas--6||g__Rivicola--1||g__Roseburia--1||g__Roseibium--1||g__Roseomonas--6||g__Roseomonas_A--6||g__S144-34--6||g__SCRA01--1||g__SG-bin9--2||g__SIAN01--1||g__SIO1A7--1||g__SMYD01--1||g__SSA4--3||g__SURF-21--9||g__SV1-B22--2||g__SXPK01--1||g__SXTU01--7||g__SYFR01--1||g__SYLY01--1||g__SYSU-D60009--6||g__SYSU-D60014--1||g__SYSU-D60015--1||g__Saccharibacillus--2||g__Salinicola--1||g__Salipiger--1||g__Sanguibacter--1||g__Seleniibacterium--1||g__Shimia--2||g__Shinella--1||g__Siculibacillus--1||g__Sideroxydans--3||g__Sinorhizobium--1||g__Skermanella--56||g__Solidesulfovibrio--14||g__Solirubrobacter--1||g__Sphingomicrobium--1||g__Sphingomonas--16||g__Sphingomonas_B--2||g__Sphingomonas_N--1||g__Sphingopyxis--1||g__Spiro-10--1||g__Stappia--9||g__Stenotrophomonas--2||g__Succinivibrio--1||g__Sulfurivermis--4||g__Sulfurospirillum--15||g__Tardibacter--1||g__Tateyamaria--1||g__Telmatospirillum--3||g__Terracidiphilus--2||g__Thalassobaculum_A--1||g__Thalassospira--1||g__Thalassotalea--1||g__Thauera--37||g__Thermosulfurimonas_A--1||g__Thioalkalivibrio--2||g__Thiobacillus--1||g__Tous-C4FEB--1||g__Treponema_D--1||g__Trinickia--1||g__UBA11136--2||g__UBA12508--1||g__UBA1479--1||g__UBA2386--3||g__UBA2486--1||g__UBA2658--4||g__UBA4036--1||g__UBA5200--1||g__UBA629--1||g__UBA6920--2||g__UBA8260--1||g__UBA830--22||g__UBA8363--1||g__UBA9160--2||g__UCB2--1||g__VFZE01--2||g__VGEV01--1||g__Variovorax--1||g__Verrucomicrobium--1||g__Vibrio--1||g__Vogesella--24||g__WHTV01--1||g__WHUE01--2||g__WLYX01--1||g__ZC4RG42--5||g__ZCTH02-B3--1||g__Zhengella--1:capture_order_counter=o__Acetobacterales--27||o__Acidimicrobiales--3||o__Acidithiobacillales--1||o__Acidobacteriales--3||o__Acidoferrales--3||o__Acidothermales--1||o__Actinomycetales--33||o__Azospirillales--95||o__B15-G4--1||o__Bacillales_B--1||o__Bacillales_G--1||o__Baltobacterales--1||o__Bryobacterales--3||o__Burkholderiales--182||o__CACIAM-22H2--32||o__COTS27--3||o__Campylobacterales--16||o__Caulobacterales--20||o__Chromatiales--6||o__Competibacterales--2||o__Cyanobacteriales--1||o__Desulfobulbales--5||o__Desulfotomaculales--2||o__Desulfovibrionales--19||o__Desulfuromonadales--2||o__Dongiales--38||o__Ectothiorhodospirales--2||o__Elainellales--1||o__Enterobacterales--38||o__Exiguobacterales--1||o__FEN-1346--3||o__Ferrovibrionales--3||o__GCA-002687715--1||o__GCA-2731375--1||o__Ga0077554--1||o__Geminicoccales--1||o__Gemmatales--1||o__Gemmatimonadales--8||o__Geobacterales--11||o__Geothermincolales--9||o__Halobacteriales--27||o__Halothiobacillales--1||o__Holophagales--11||o__Hydrogenedentiales--1||o__JAAYKL01--1||o__Kiloniellales--3||o__Lachnospirales--11||o__Longimicrobiales--1||o__MPNO01--24||o__Magnetococcales--4||o__Micropepsales--6||o__Motilibacterales--1||o__Mycobacteriales--171||o__Myxococcales--11||o__Nitriliruptorales--1||o__Nitrococcales--5||o__Nitrospirales--1||o__Oceanibaculales--1||o__Opitutales--3||o__Oscillospirales--13||o__Paenibacillales--14||o__Pedosphaerales--7||o__Peptostreptococcales--1||o__Pirellulales--21||o__Polyangiales--5||o__Propionibacteriales--4||o__Pseudomonadales--194||o__Rhizobiales--224||o__Rhodobacterales--17||o__Rhodospirillales--136||o__Rickettsiales--3||o__S144-34--6||o__S15B-MN24--6||o__SG8-11--2||o__SMYD01--1||o__SZUA-6--1||o__Sedimentisphaerales--1||o__Selenomonadales--3||o__Solirubrobacterales--1||o__Sphingomonadales--38||o__Steroidobacterales--1||o__Synergistales--2||o__Syntrophobacterales--11||o__Tepidiformales--1||o__Thalassobaculales--4||o__Thermodesulfobacteriales--1||o__Thiohalomonadales--4||o__Treponematales--15||o__UBA11136--2||o__UBA1845--1||o__UBA2386--5||o__UBA4802--2||o__UBA5066--1||o__UBA6902--1||o__UBA8231--1||o__UBA8260--1||o__UBA9160--2||o__UBA9217--1||o__Verrucomicrobiales--1||o__Vicinamibacterales--11||o__Xanthomonadales--3:capture_phylum_counter=p__Acidobacteriota--33||p__Actinobacteriota--224||p__Campylobacterota--16||p__Chloroflexota--1||p__Cyanobacteria--8||p__Desulfobacterota--30||p__Desulfobacterota_I--19||p__Dormibacterota--1||p__Eremiobacterota--1||p__Firmicutes--17||p__Firmicutes_A--25||p__Firmicutes_B--2||p__Firmicutes_C--3||p__Gemmatimonadota--9||p__Halobacteriota--27||p__Hydrogenedentota--1||p__Latescibacterota--1||p__Myxococcota--17||p__Myxococcota_A--2||p__Nitrospirota--3||p__Planctomycetota--34||p__Proteobacteria--1127||p__Spirochaetota--21||p__Synergistota--2||p__Verrucomicrobiota--11:capture_species_counter=s__14-2 sp000403315--2||s__14-2 sp910580015--1||s__66-26 sp001897745--1||s__AC2028 sp017479285--1||s__Accumulibacter phosphatis_B--1||s__Acetatifactor sp910584865--1||s__Acetobacter ghanensis--1||s__Achromobacter xylosoxidans_B--2||s__Acidoferrum sp003224105--3||s__Acidovorax_A sp002397315--1||s__Acidovorax_A wautersii--6||s__Actinomarinicola tropica--1||s__Actinoplanes atraurantiacus--1||s__Actinoplanes caeruleus--2||s__Actinoplanes cyaneus--45||s__Actinoplanes derwentensis--1||s__Actinoplanes digitatis--6||s__Actinoplanes octamycinicus--1||s__Actinoplanes philippinensis--1||s__Actinoplanes siamensis--1||s__Actinoplanes utahensis--2||s__Actirhodobacter atriluteus--1||s__Aeromonas dhakensis--5||s__Aeromonas fluvialis--1||s__Aeromonas hydrophila--4||s__Aeromonas salmonicida--2||s__Aeromonas sanarellii--1||s__Aeromonas schubertii--1||s__Afipia massiliensis--1||s__Agrobacterium sp005938205--2||s__Agrobacterium sp900473205--1||s__Algihabitans sp006969625--1||s__Alkalilimnicola mobilis--1||s__Allorhizobium daejeonense--1||s__Allorhizobium glycinendophyticum--1||s__Allorhizobium taibaishanense--1||s__Allorhizobium vitis_F--1||s__Alpha-05 sp001603335--4||s__Alpha-05 sp002307145--4||s__Alteraurantiacibacter buctensis--1||s__Alteraurantiacibacter suaedae--1||s__Amantichitinum sp001313065--4||s__Anaeromyxobacter dehalogenans--1||s__Anaeromyxobacter dehalogenans_B--2||s__Aquabacterium parvum--1||s__Aquabacterium sp002339015--4||s__Aquabacterium_A sp002198735--2||s__Aquisalimonas sp007126095--1||s__Aurantimonas coralicida_A--2||s__Aureimonas sp001463765--2||s__Austwickia sp016699675--3||s__Azoarcus_C communis_B--1||s__Azonexus sp002345845--13||s__Azonexus sp002470165--15||s__Azonexus sp016791065--5||s__Azonexus sp900549295--4||s__Azospirillum brasilense_B--1||s__Azospirillum brasilense_C--1||s__Azospirillum doebereinerae--1||s__Azospirillum halopraeferens--1||s__Azospirillum humicireducens--1||s__Azospirillum melinis--3||s__Azospirillum oleiclasticum--1||s__Azospirillum oryzae_A--2||s__Azospirillum picis--1||s__Azospirillum rugosum--5||s__Azospirillum sp003115975--2||s__Azospirillum sp003116015--2||s__Azospirillum sp003116065--2||s__Azospirillum sp003119115--1||s__Azospirillum sp017356015--1||s__Azospirillum thiophilum--1||s__BG8 sp016864555--2||s__BN140002 sp008386575--1||s__BOG-931 sp003164375--3||s__BOG-933 sp003165295--9||s__BOG-934 sp003164305--1||s__Belnapia sp000802185--1||s__Belnapia sp016773205--2||s__Blastococcus saxobsidens--81||s__Blastococcus sp003319185--3||s__Blastococcus sp004570875--3||s__Blastococcus sp013410015--1||s__Blastococcus sp900102425--1||s__Bordetella_B sp007679965--1||s__Bosea lathyri--2||s__Bosea lupini--1||s__Bosea sp001429395--1||s__Bosea sp001556025--1||s__Bosea sp001713455--4||s__Bosea sp001898115--1||s__Bosea sp003208615--4||s__Bosea sp013823325--1||s__Bosea sp900112185--1||s__Bosea sp900185715--1||s__Bosea sp900466745--6||s__Bosea thiooxidans--2||s__Bosea vaviloviae--1||s__Bradyrhizobium elkanii_A--1||s__Bradyrhizobium jicamae--1||s__Bradyrhizobium jicamae_A--1||s__Bradyrhizobium liaoningense_A--1||s__Bradyrhizobium liaoningense_B--1||s__Bradyrhizobium neotropicale--2||s__Bradyrhizobium ottawaense--1||s__Bradyrhizobium sp000239775--1||s__Bradyrhizobium sp000239795--4||s__Bradyrhizobium sp000473045--1||s__Bradyrhizobium sp003963435--1||s__Bradyrhizobium sp018596315--1||s__Bradyrhizobium sp900176205--4||s__Brevundimonas sp002484265--1||s__Burkholderia glumae--1||s__CADEDH01 sp902826025--2||s__CAHJWH01 sp009765965--1||s__CAILZL01 sp903838705--1||s__CAIMWE01 sp903845115--1||s__CAIOGM01 sp903902345--1||s__CAIOYC01 sp903837135--1||s__CAIQDA01 sp903870415--1||s__CAITNQ01 sp903893785--1||s__CAIULK01 sp903899885--11||s__CAIVJW01 sp903906315--1||s__CAIWCD01 sp903911145--1||s__CAJANL01 sp903941105--2||s__COE1 sp009774375--1||s__COE1 sp910585765--1||s__CSSed11-175R1 sp007120565--1||s__Caenispirillum bisanense--1||s__Caenispirillum salinarum--4||s__Caproicibacter fermentans--1||s__Caproiciproducens sp900546895--2||s__Catenibacillus sp902363555--1||s__Caulobacter sp013181195--1||s__Caulobacter sp014207215--6||s__Caulobacter vibrioides_C--1||s__Cellulomonas biazotea--1||s__Cellulomonas cellasea--1||s__Cellulomonas endophytica--6||s__Cellulomonas gelida--1||s__Cellulomonas persica--1||s__Cellulomonas sp009777345--1||s__Cellulomonas sp011603975--3||s__Cellulomonas sp017744555--1||s__Cellulosimicrobium sp001942335--1||s__Chitinilyticum litopenaei_A--1||s__Chromatium minus--1||s__Chromobacterium amazonense--1||s__Chromobacterium violaceum--2||s__Cohnella lupini--1||s__Corallococcus sp016458225--1||s__Corallococcus terminator--1||s__Crenobacter cavernae--1||s__Cronobacter condimenti--1||s__Cronobacter sakazakii--1||s__Cucumibacter marinus--2||s__Cystobacter ferrugineus--1||s__Cystobacter fuscus--2||s__DA-C8 sp015472005--1||s__DRKI01 sp011051875--1||s__DSSF01 sp011362645--1||s__Dactylosporangium sucinum--1||s__Deferrimonas soudanensis--1||s__Denitratisoma sp007833355--2||s__Desertibacter sp017355985--2||s__Desulfacinum infernum--11||s__Desulfocucumis sp000961595--1||s__Desulfomicrobium escambiense--1||s__Desulfomicrobium macestii--1||s__Desulfoprunum sp008933635--1||s__Desulfotalea psychrophila--3||s__Desulfovirgula thermocuniculi--1||s__Devosia sp018820005--1||s__Domibacillus tundrae--1||s__Dongia sp000620685--5||s__Dongia sp016183985--4||s__Duganella sp000381565--1||s__Duganella sp009380215--1||s__Dysosmobacter sp910584465--1||s__E85 sp003149435--1||s__ER4 sp015068395--4||s__Elioraea tepidiphila--1||s__Ensifer sp001429285--1||s__Ensifer sp001695855--1||s__Epibacterium litoralis--1||s__Erwinia rhapontici--1||s__Erythrobacter neustonensis--1||s__Erythrobacter sp001557115--1||s__Erythrobacter sp004292705--1||s__Erythrobacter xiamenensis--3||s__Exiguobacterium_A antarcticum--1||s__FEN-1143 sp903911905--1||s__FEN-1250 sp003142495--8||s__Fictibacillus_C macauensis--1||s__Formivibrio sp018261735--2||s__GCA-002748415 sp002748415--1||s__GCA-2687715 sp002687715--1||s__GCF-002020805 sp002020805--1||s__GWC2-56-14 sp001803705--1||s__Ga0077545 sp001464335--1||s__Ga0077554 sp005240065--1||s__Gallaecimonas xiamenensis--4||s__Geobacter sulfurreducens--1||s__Geodermatophilus africanus--1||s__Geodermatophilus amargosae--4||s__Geodermatophilus ruber--2||s__Geodermatophilus sp000701365--9||s__Geodermatophilus sp008124535--1||s__Geomonas silvestris--1||s__Geomonas sp018986915--1||s__Geothrix sp013390615--1||s__Geothrix sp016195985--2||s__Geothrix sp016721195--5||s__Geothrix sp903839205--1||s__Geothrix sp903843705--1||s__Gluconacetobacter diazotrophicus--1||s__Glycocaulis alkaliphilus--2||s__Glycocaulis profundi--1||s__Guyparkeria sp003932495--1||s__HCHbin5 sp903913345--3||s__HKCCE3408 sp015689685--1||s__HRBIN39 sp002898955--1||s__Halopiger xanaduensis--1||s__Haloplanus rubicundus--1||s__Halorhodospira halophila--1||s__Halorhodospira sp003552625--1||s__Halorubrum californiense--1||s__Halorussus sp010747475--2||s__Halostagnicola sp000691505--11||s__Haloterrigena turkmenica--5||s__Herbaspirillum hiltneri--1||s__Herbaspirillum rubrisubalbicans--1||s__Holophaga sp002298155--1||s__HyVt-539 sp011321845--1||s__Hypericibacter adhaerens--1||s__Hypericibacter terrae--21||s__IOR16 sp017168145--1||s__Imhoffiella drewsii--1||s__Imhoffiella purpurea--3||s__J013 sp003695135--2||s__J153 sp003693905--1||s__JAAYDY01 sp016935955--3||s__JABDRL01 sp013041765--1||s__JABIRP01 sp018699735--1||s__JACOUN01 sp016177805--4||s__JACQXH01 sp016208845--1||s__JACRCG01 sp001802125--1||s__JACRCG01 sp013336525--2||s__JACRCG01 sp903930585--3||s__JACRLJ01 sp016215105--1||s__JACZKS01 sp014859895--1||s__JADJDQ01 sp016702605--1||s__JADJPO01 sp016713225--3||s__JAEUJT01 sp016793525--1||s__JAEUKZ01 sp016793045--32||s__JAEUNM01 sp016791105--1||s__JAFGDI01 sp016932145--1||s__JAFGHO01 sp016930085--1||s__JAFGLZ01 sp016927755--1||s__JAFGNN01 sp016926955--2||s__JAFGNN01 sp018262985--10||s__JAFGXQ01 sp016936575--1||s__JAFKFH01 sp017307375--2||s__JAFLCR01 sp017302755--3||s__JAFLEE01 sp017302015--3||s__JAGIBK01 sp017744355--6||s__JAGTRP01 sp018261935--1||s__JAHDSF01 sp018432935--3||s__JAHJQZ01 sp018818925--1||s__Janthinobacterium sp002127655--1||s__Ketobacter sp002471665--1||s__Kineococcus rhizosphaerae--2||s__Kineococcus siccus--1||s__Kineothrix sp017532145--1||s__Komagataeibacter nataicola--1||s__Lawsonibacter sp910578735--1||s__Leisingera sp004123675--1||s__Lichenicola sp903844135--1||s__Longimicrobium terrae--1||s__Lonsdalea quercina_D--1||s__Luteitalea sp001464065--11||s__MESE01 sp001770855--1||s__MWDT01 sp002070825--1||s__Magnetospirillum sp002435715--2||s__Magnetospirillum sp006218045--6||s__Magnetospirillum sp018224925--1||s__Magnetospirillum sp903941095--1||s__Marinobacter halotolerans--1||s__Marinobacter oulmenensis--1||s__Marinobacter salsuginis--1||s__Marinobacter sp014859525--1||s__Marinobacter vulgaris--2||s__Marinobacter_A bohaiensis--1||s__Marinobacter_A sp003789045--1||s__Marinobacterium halophilum--3||s__Marivivens niveibacter--1||s__Marmoricola mangrovicus--1||s__Massilia alkalitolerans--1||s__Massilia sp001426525--1||s__Megalodesulfovibrio gigas--3||s__Mesorhizobium_E oceanicum--1||s__Methylobacterium ajmalii--1||s__Methylobacterium indicum--1||s__Methylobacterium oxalidis--1||s__Methylobacterium platani--4||s__Methylobacterium sp000019365--1||s__Methylobacterium sp001423085--1||s__Methylobacterium sp001423295--1||s__Methylobacterium sp001423405--2||s__Methylobacterium sp003173775--1||s__Methylobacterium sp006151805--1||s__Methylobacterium sp011043735--1||s__Methylobacterium sp014191355--1||s__Methylobacterium sp019216885--1||s__Methylobacterium sp900112625--12||s__Methylobacterium tarhaniae--27||s__Methylobrevis pamukkalensis--2||s__Methyloceanibacter methanicus--3||s__Methyloceanibacter stevinii--1||s__Methyloceanibacter superfactus--1||s__Methylosinus trichosporium--5||s__Microvirga arabica--1||s__Microvirga ossetica--11||s__Microvirga soli--1||s__Microvirga sp015694425--2||s__Microvirga sp016864375--1||s__Microvirga sp018069605--9||s__Microvirga sp018383585--1||s__Microvirga vignae--1||s__Microvirgula aerodenitrificans--1||s__Mitsuaria chitosanitabida--4||s__Mixta tenebrionis--3||s__Mobilicoccus massiliensis--4||s__Modestobacter altitudinis--1||s__Modestobacter caceresii--1||s__Motilibacter peucedani--1||s__NIC37A-2 sp002085155--2||s__Natrinema salaciae--6||s__Neorhizobium cellulosilyticum--2||s__Neorhizobium sp900472675--1||s__Nisaea sp017640745--2||s__Nitrospira_F sp902500825--1||s__Niveispirillum sp009495745--1||s__Nocardioides daphniae--1||s__Nocardioides soli--1||s__Nocardioides sp014873835--1||s__Novosphingobium pokkalii--1||s__Novosphingobium sp002280675--3||s__Novosphingobium sp900113255--1||s__O-77 sp003695655--1||s__OCS116 sp013214705--1||s__Oceanibaculum sp018823745--1||s__Oharaeibacter diazotrophicus--3||s__Oricola cellulosilytica--3||s__Oxalicibacterium solurbis--1||s__PALSA-607 sp003134755--1||s__Paenibacillus amylolyticus_B--6||s__Paenibacillus_G tianmuensis--1||s__Paenibacillus_M ginsengihumi--1||s__Paenibacillus_W thermoaerophilus--1||s__Palsa-343 sp003131625--1||s__Palsa-883 sp003151425--3||s__Pandoraea captiosa--1||s__Paraburkholderia bannensis_A--1||s__Paraburkholderia unamae--1||s__Paracoccus sp016869875--1||s__Paracraurococcus ruber--1||s__Pararhizobium sp001424045--1||s__Parasedimentitalea huanghaiensis--1||s__Paroceanicella profunda--1||s__Pectobacterium brasiliense_A--1||s__Pectobacterium carotovorum--1||s__Phaeospirillum fulvum_A--1||s__Phaeospirillum magneticum--1||s__Phaeospirillum marisnigri--1||s__Phaeospirillum sp903853455--84||s__Phenylobacterium sp001557235--6||s__Photobacterium halotolerans_A--1||s__Phytobacter diazotrophicus--2||s__Phytobacter palmae--1||s__Pinisolibacter sp002298965--1||s__Planosporangium thailandense--1||s__Plasticicumulans sp003962905--2||s__Pleomorphomonas koreensis--2||s__Ponticoccus marisrubri--1||s__Pontivivens insulae--2||s__Poseidonocella sedimentorum--1||s__Propionivibrio sp018262095--2||s__Prosthecomicrobium_A sp018729455--1||s__Providencia rettgeri_F--4||s__Pseudaminobacter soli--1||s__Pseudolabrys sp003133345--1||s__Pseudolabrys sp903891395--1||s__Pseudomonas nitritireducens_A--17||s__Pseudomonas nitroreducens_B--3||s__Pseudomonas sp000349845--1||s__Pseudomonas sp016919445--1||s__Pseudomonas sp017589465--1||s__Pseudomonas_A lopnurensis--1||s__Pseudomonas_A sp003488145--1||s__Pseudomonas_A stutzeri_O--1||s__Pseudomonas_B psychrotolerans_C--3||s__Pseudomonas_D oceani--1||s__Pseudomonas_E alcaligenes_C--2||s__Pseudomonas_E asiatica--2||s__Pseudomonas_E asplenii--1||s__Pseudomonas_E asplenii_A--1||s__Pseudomonas_E baltica--1||s__Pseudomonas_E brassicacearum_D--1||s__Pseudomonas_E chengduensis--1||s__Pseudomonas_E composti--9||s__Pseudomonas_E fluorescens_BD--1||s__Pseudomonas_E fluorescens_BW--1||s__Pseudomonas_E fluorescens_O--1||s__Pseudomonas_E fluvialis_A--2||s__Pseudomonas_E fulva_B--17||s__Pseudomonas_E fuscovaginae_A--4||s__Pseudomonas_E gingeri_B--2||s__Pseudomonas_E gingeri_C--1||s__Pseudomonas_E guguanensis--1||s__Pseudomonas_E indoloxydans--1||s__Pseudomonas_E jessenii--1||s__Pseudomonas_E juntendi--2||s__Pseudomonas_E kairouanensis--1||s__Pseudomonas_E lalucatii--1||s__Pseudomonas_E laurentiana--14||s__Pseudomonas_E mucoides--1||s__Pseudomonas_E palleroniana--2||s__Pseudomonas_E paracarnis--1||s__Pseudomonas_E peli--1||s__Pseudomonas_E protegens_B--2||s__Pseudomonas_E pudica--1||s__Pseudomonas_E putida_H--1||s__Pseudomonas_E reactans--3||s__Pseudomonas_E reidholzensis--2||s__Pseudomonas_E reinekei--1||s__Pseudomonas_E simiae--1||s__Pseudomonas_E sp000282495--1||s__Pseudomonas_E sp000612585--1||s__Pseudomonas_E sp001429045--1||s__Pseudomonas_E sp001945445--1||s__Pseudomonas_E sp002018875--1||s__Pseudomonas_E sp002113125--1||s__Pseudomonas_E sp002204795--1||s__Pseudomonas_E sp002277815--1||s__Pseudomonas_E sp002303925--2||s__Pseudomonas_E sp002483005--2||s__Pseudomonas_E sp002843605--7||s__Pseudomonas_E sp003050835--1||s__Pseudomonas_E sp003851685--1||s__Pseudomonas_E sp003935425--1||s__Pseudomonas_E sp009761815--6||s__Pseudomonas_E sp011369485--1||s__Pseudomonas_E sp012844475--3||s__Pseudomonas_E sp012935755--1||s__Pseudomonas_E sp014174475--2||s__Pseudomonas_E sp014268505--2||s__Pseudomonas_E sp014268825--1||s__Pseudomonas_E sp018449725--2||s__Pseudomonas_E sp018827205--5||s__Pseudomonas_E sp019168305--3||s__Pseudomonas_E sp019200975--1||s__Pseudomonas_E sp900110765--1||s__Pseudomonas_E sp900187565--1||s__Pseudomonas_E sp900583165--1||s__Pseudomonas_E sp900585905--1||s__Pseudomonas_E sp900589395--1||s__Pseudomonas_E sp902506505--1||s__Pseudomonas_E syringae_M--2||s__Pseudomonas_E tremae--1||s__Pseudomonas_E veronii--2||s__Pseudomonas_E viridiflava_C--1||s__Pseudomonas_E wadenswilerensis--1||s__Pseudomonas_E yamanorum_A--1||s__Pseudomonas_E yamanorum_B--1||s__Pseudomonas_F furukawaii--1||s__Pseudomonas_F sp014700075--2||s__Pseudorhizobium flavum--1||s__Pseudorhodoferax aquiterrae--1||s__Pseudorhodoplanes sp013388965--1||s__Pusillimonas_D thiosulfatoxidans--1||s__QWPN01 sp005789975--3||s__QWPN01 sp016872955--18||s__Qipengyuania sp001635685--1||s__Qipengyuania sp009993605--1||s__Quadrisphaera granulorum--1||s__R-H-3 sp016213575--1||s__RBG-16-49-21 sp001829455--1||s__RBG-16-49-21 sp017999915--1||s__REEB421 sp018970845--1||s__REEP01 sp007695045--1||s__RI-112 sp016124535--1||s__RUG024 sp900314765--3||s__Ramlibacter lithotrophicus--1||s__Rhabdaerophilum sp002928875--5||s__Rhizobacter sp000800095--2||s__Rhizobium ecuadorense--1||s__Rhizobium leguminosarum_J--1||s__Rhizobium sophoriradicis--1||s__Rhizobium sp001657485--1||s__Rhizobium sp002211285--1||s__Rhizobium sp004341625--1||s__Rhizomicrobium electricum--1||s__Rhizomicrobium sp002307315--3||s__Rhizomicrobium sp018241025--2||s__Rhodanobacter sp000427505--1||s__Rhodoblastus acidophilus_B--1||s__Rhodocyclus tenuis--5||s__Rhodoferax sp002251855--1||s__Rhodopila globiformis--2||s__Rhodoplanes elegans--2||s__Rhodoplanes serenus--1||s__Rhodopseudomonas palustris_B--2||s__Rhodopseudomonas palustris_E--1||s__Rhodopseudomonas palustris_H--1||s__Rhodopseudomonas sp010907035--2||s__Rivicola pingtungensis--1||s__Roseburia sp017626625--1||s__Roseibium aggregatum_B--1||s__Roseomonas aerophila--1||s__Roseomonas cervicalis--3||s__Roseomonas deserti--1||s__Roseomonas sp017654485--1||s__Roseomonas_A frigidaquae--6||s__S144-34 sp015494165--6||s__SCRA01 sp004298675--1||s__SG-bin9 sp002083525--2||s__SIAN01 sp016795285--1||s__SIO1A7 sp010672965--1||s__SMYD01 sp004356015--1||s__SSA4 sp016712375--3||s__SURF-21 sp003598015--8||s__SURF-21 sp016931915--1||s__SV1-B22 sp018398915--2||s__SXPK01 sp903925435--1||s__SXTU01 sp005791875--7||s__SYFR01 sp005800325--1||s__SYLY01 sp005808475--1||s__SYSU-D60009 sp003574735--2||s__SYSU-D60009 sp013822765--1||s__SYSU-D60009 sp016794075--3||s__SYSU-D60014 sp003576685--1||s__SYSU-D60015 sp003576705--1||s__Saccharibacillus brassicae--1||s__Saccharibacillus deserti--1||s__Salinicola halophilus--1||s__Salipiger aestuarii--1||s__Sanguibacter sp016342785--1||s__Seleniibacterium seleniigenes--1||s__Shimia sp014872815--1||s__Shimia sp017743735--1||s__Shinella sp002364745--1||s__Siculibacillus lacustris--1||s__Sideroxydans sp003445795--2||s__Sideroxydans sp011620315--1||s__Sinorhizobium americanum--1||s__Skermanella aerolata--53||s__Skermanella sp016653635--1||s__Skermanella stibiiresistens--2||s__Solidesulfovibrio magneticus_A--14||s__Solirubrobacter sp003344625--1||s__Sphingomicrobium sp902806285--1||s__Sphingomonas aurantiaca--6||s__Sphingomonas insulae--1||s__Sphingomonas sp001421535--3||s__Sphingomonas sp001421785--1||s__Sphingomonas sp001421995--1||s__Sphingomonas sp003688595--1||s__Sphingomonas sp003946805--2||s__Sphingomonas sp017744835--1||s__Sphingomonas_B sp002291855--2||s__Sphingomonas_N chungangi--1||s__Sphingopyxis sp016704835--1||s__Spiro-10 sp016938205--1||s__Stappia sp016774605--4||s__Stappia stellulata--5||s__Stenotrophomonas acidaminiphila--1||s__Stenotrophomonas terrae--1||s__Succinivibrio sp902776275--1||s__Sulfurivermis sp002376325--1||s__Sulfurivermis sp002840095--3||s__Sulfurospirillum multivorans--15||s__Tardibacter chloracetimidivorans--1||s__Tateyamaria sp000814025--1||s__Telmatospirillum siberiense--1||s__Telmatospirillum sp013349665--2||s__Terracidiphilus sp002307235--1||s__Terracidiphilus sp015655195--1||s__Thalassobaculum_A sp018401495--1||s__Thalassospira alkalitolerans--1||s__Thalassotalea euphylliae_A--1||s__Thauera phenylacetica--1||s__Thauera propionica--1||s__Thauera sp016790365--4||s__Thauera sp017997795--31||s__Thermosulfurimonas_A sp015487645--1||s__Thioalkalivibrio sp000377345--1||s__Thioalkalivibrio sp000378605--1||s__Thiobacillus sp003510325--1||s__Tous-C4FEB sp014376585--1||s__Treponema_D sp017450845--1||s__Trinickia sp017315705--1||s__UBA11136 sp016776635--2||s__UBA12508 sp001831095--1||s__UBA1479 sp002433335--1||s__UBA2386 sp016793265--3||s__UBA2486 sp002341825--1||s__UBA2658 sp018053145--4||s__UBA4036 sp002382325--1||s__UBA5200 sp004525355--1||s__UBA629 sp900316665--1||s__UBA6920 sp002448875--2||s__UBA8260 sp003134115--1||s__UBA830 sp905181725--22||s__UBA8363 sp015228925--1||s__UBA9160 sp003520425--2||s__UCB2 sp015075555--1||s__VFZE01 sp016871315--2||s__VGEV01 sp016869175--1||s__Variovorax beijingensis_A--1||s__Verrucomicrobium sp000739655--1||s__Vibrio cidicii--1||s__Vogesella alkaliphila--22||s__Vogesella indigofera--2||s__WHTV01 sp009377535--1||s__WHUE01 sp009377375--2||s__WLYX01 sp009707705--1||s__ZC4RG42 sp003242425--5||s__ZCTH02-B3 sp002159065--1||s__Zhengella mangrovi--1:evalue_avg=1.0323445340521343e-14:evalue_max=3.27e-12:evalue_min=7.24e-84:evalue_std=1.8366108328352583e-13:evalue_sum=3.2725321729452656e-12:gapopen_avg=0.17350157728706625:gapopen_max=3.0:gapopen_min=0.0:gapopen_std=0.4620311967151251:gapopen_sum=55.0:gtdb_class_counter=c__4572-55--1||c__AB16--1||c__ABY1--1||c__Acidobacteriae--36||c__Actinomycetia--5||c__Alphaproteobacteria--470||c__Anaeroferrophillalia--22||c__Anaerolineae--9||c__Bacilli--46||c__Bacteroidia--5||c__Bdellovibrionia--1||c__Bradymonadia--1||c__CAIWXX01--1||c__Calditrichia--5||c__Chitinivibrionia--16||c__Clostridia--2||c__DSM-4660--24||c__Deferrisomatia--3||c__Desulfitobacteriia--3||c__Desulfobacteria--743||c__Desulfobulbia--490||c__Desulfovibrionia--100||c__Desulfuromonadia--33||c__FAC87--1||c__Fibrobacteria--3||c__Gammaproteobacteria--36||c__Holophagae--9||c__Hydrogenedentia--3||c__JADFXK01--16||c__Kiritimatiellae--7||c__Krumholzibacteria--8||c__Lentisphaeria--1||c__MSB-5A5--2||c__Ozemobacteria--13||c__Phycisphaerae--2||c__Planctomycetia--7||c__Polyangia--16||c__RBG-16-71-46--3||c__Rhodothermia--3||c__SAR324--8||c__Sericytochromatia--3||c__Spirochaetia--3||c__Syntrophia--1||c__Syntrophobacteria--2||c__Thermodesulfobacteria--6||c__UBA11346--2||c__UBA1135--15||c__UBA12135--1||c__UBA2242--4||c__UBA2968--13||c__UBA4055--1||c__UBA5829--1||c__UBA6911--1||c__UBA8477--19||c__Verrucomicrobiae--20||c__WYAZ01--1:gtdb_domain_counter=d__Bacteria--2249:gtdb_family_counter=f__21-14-0-20-44-7--1||f__4572-55--1||f__Acanthopleuribacteraceae--9||f__Acetobacteraceae--6||f__Acidobacteriaceae--4||f__Acidothermaceae--1||f__Aeromonadaceae--3||f__Amorphaceae--2||f__Anaeroferrophillaceae--4||f__Ancalomicrobiaceae--1||f__Aneurinibacillaceae--6||f__Anoxybacillaceae--12||f__Azospirillaceae--42||f__B119-G9--1||f__BM004--1||f__BM303--3||f__Bacillaceae_F--1||f__Bacillaceae_J--2||f__Bacillaceae_N--1||f__Balneolaceae--1||f__Beijerinckiaceae--47||f__Brevibacillaceae--1||f__Bryobacteraceae--28||f__BuS5--3||f__C00003060--6||f__CACIAM-22H2--1||f__CAIMTB01--1||f__CAIMUX01--3||f__CAINFC01--1||f__CAIOGM01--14||f__CAIOZP01--2||f__CAIWXX01--1||f__CAIYYI01--1||f__CGMCC-115125--1||f__Casimicrobiaceae--1||f__Casp-alpha2--2||f__Cellvibrionaceae--1||f__Chitinispirillaceae--11||f__Chitinivibrionaceae--2||f__Chromatiaceae--5||f__Chromobacteriaceae--1||f__Cohaesibacteraceae--18||f__Competibacteraceae--5||f__Cryptosporangiaceae--2||f__DSDE01--1||f__DSM-1321--9||f__DSM-18226--9||f__DSM-21159--3||f__DT-91--1||f__Deferrisomataceae--3||f__Desulfatiglandaceae--8||f__Desulfatirhabdiaceae--8||f__Desulfobacteraceae--439||f__Desulfobacteraceae_A--2||f__Desulfobulbaceae--161||f__Desulfocapsaceae--311||f__Desulfolunaceae--80||f__Desulfomicrobiaceae--82||f__Desulfonatronovibrionaceae--8||f__Desulfonauticaceae--10||f__Desulforegulaceae--39||f__Desulfosarcinaceae--103||f__Desulfosudaceae--4||f__Desulfurivibrionaceae--17||f__Domibacillaceae--3||f__Dongiaceae--8||f__ETH-SRB1--1||f__Elsteraceae--14||f__Emcibacteraceae--4||f__EnvOPS12--8||f__F082--3||f__FEB-12--2||f__GCA-002686595--1||f__GCA-2696645--9||f__GCA-2720935--1||f__GCA-2746425--1||f__GCA-2746535--1||f__GCA-2747355--2||f__GCA-2748835--3||f__GCA-2753255--1||f__GWF2-45-14--1||f__Ga0077523--1||f__Geobacteraceae--3||f__Geopsychrobacteraceae--1||f__HGW-15--16||f__HGW-17--1||f__HLUCCA01--1||f__HMF5848--1||f__HT1-32--2||f__HXMU1428-3--1||f__Halieaceae--2||f__Heliobacteriaceae--3||f__Hyphomicrobiaceae--2||f__J004--5||f__J111--1||f__JAABTS01--2||f__JAADEO01--18||f__JAAYKL01--11||f__JAAYNR01--4||f__JABHMO01--1||f__JABJKH01--3||f__JADFXK01--16||f__JADGBV01--1||f__JAFGAQ01--1||f__JAFGTP01--4||f__JAHDSC01--2||f__Kiloniellaceae--5||f__Kordiimonadaceae--14||f__Koribacteraceae--4||f__LZORAL124-64-63--8||f__Lachnospiraceae--1||f__MC1--4||f__Magnetomoraceae--4||f__Magnetospirillaceae--23||f__Maricaulaceae--9||f__Methyloligellaceae--7||f__Micavibrionaceae--25||f__Minwuiaceae--1||f__Motilibacteraceae--1||f__NORP267--3||f__OSC116--13||f__Oceanibaculaceae--6||f__Oleiphilaceae--3||f__Opitutaceae--4||f__Ozemobacteraceae--13||f__PXAI01--1||f__Palsa-1400--9||f__Paludibacteraceae--1||f__Parvibaculaceae--7||f__Pirellulaceae--5||f__Planctomycetaceae--2||f__Pleomorphomonadaceae--5||f__Polyangiaceae--2||f__Porticoccaceae--8||f__Pseudopelobacteraceae--14||f__Pseudoxanthobacteraceae--2||f__Quadrisphaeraceae--1||f__RZYC01--3||f__Rhodobacteraceae--10||f__Rhodospirillaceae--17||f__Rhodothalassiaceae--1||f__Rhodovibrionaceae--1||f__Rubeoparvulaceae--1||f__SURF-15--4||f__SURF-3--1||f__SURF-7--9||f__SZUA-500--1||f__SZUA-8--1||f__Saprospiraceae--1||f__Smithellaceae--1||f__Sphingomonadaceae--6||f__Stappiaceae--14||f__Stellaceae--6||f__Syntrophobacteraceae--1||f__Syntrophotaleaceae--1||f__Terasakiellaceae--19||f__Termitinemataceae--1||f__Thalassobaculaceae--8||f__Thalassospiraceae--66||f__Thermodesulfobacteriaceae--6||f__Thiohalomonadaceae--4||f__UBA11236--1||f__UBA11358--1||f__UBA11393--2||f__UBA11574--6||f__UBA12135--1||f__UBA1319--3||f__UBA1532--1||f__UBA1924--2||f__UBA2386--14||f__UBA2466--1||f__UBA2562--1||f__UBA2968--1||f__UBA3067--1||f__UBA4055--1||f__UBA4765--1||f__UBA5070--2||f__UBA5734--1||f__UBA5829--1||f__UBA6156--1||f__UBA8231--12||f__UBA828--1||f__UBA8366--2||f__UBA840--1||f__UBA8477--19||f__UBA8530--3||f__UBA8932--2||f__UBA9215--1||f__UBA9219--2||f__UBA998--1||f__WGMK01--3||f__WJMI01--1||f__WTKA01--1||f__WYAZ01--1||f__XYD2-FULL-50-16--7||f__Xanthobacteraceae--11||f__YD0425bin50--14||f__YD0425bin51--13:gtdb_genus_counter=g__21-14-0-20-44-7--1||g__4572-130--14||g__4572-55--1||g__50-400-T64--8||g__AP-15--4||g__Acanthopleuribacter--2||g__Acuticoccus--2||g__Algihabitans--2||g__Alpha-05--15||g__Aneurinibacillus--5||g__Aneurinibacillus_B--1||g__Anoxybacillus--8||g__Anoxybacillus_A--1||g__Anoxybacillus_B--1||g__Aquabacter--1||g__Ax17--2||g__Azorhizobium--4||g__Azospirillum--20||g__B119-G9--1||g__B13-G4--1||g__B17-G16--2||g__B23-G16--1||g__B60-G16--2||g__BM303--3||g__BM522--1||g__BOG-1184--1||g__BOG-224--2||g__BOG-234--1||g__BOG-933--5||g__Bacillus_AD--3||g__Bacillus_AV--1||g__Bacillus_BE--1||g__Bacillus_BN--3||g__Bacillus_BX--1||g__Bacillus_O--2||g__Bacillus_Z--1||g__Belnapia--1||g__Bog-113--2||g__Bog-257--1||g__Bog-375--3||g__Bosea--4||g__Bradyrhizobium--2||g__Bremerella--3||g__Brevibacillus--1||g__BuS5--3||g__CADEFT01--1||g__CAIJMU01--2||g__CAIMTB01--1||g__CAIMUX01--3||g__CAIMWS01--1||g__CAINDZ01--6||g__CAINFC01--1||g__CAIOGM01--14||g__CAIOZP01--2||g__CAIQDA01--1||g__CAIRSA01--4||g__CAITWF01--2||g__CAIUEN01--9||g__CAIULK01--2||g__CAIUQR01--9||g__CAIVVT01--3||g__CAIWHR01--1||g__CAIWXQ01--4||g__CAIWXX01--1||g__CAIXHP01--1||g__CAIXLI01--1||g__CAIXXC01--1||g__CAIYCT01--3||g__CAIYYI01--1||g__CAIZDL01--2||g__Caldimicrobium--6||g__Calidifontibacillus--2||g__Chersky-265--1||g__Chitinispirillum--5||g__Chitinivibrio--2||g__Clostridium_AI--1||g__Cohaesibacter--18||g__Contendobacter--1||g__Crateriforma--2||g__Cryptosporangium--2||g__Curvivirga--2||g__DB1--2||g__DQWO01--2||g__DRKI01--19||g__DRLC01--1||g__DRLX01--19||g__DSCM01--12||g__DSDE01--1||g__DSQQ01--1||g__DT-91--1||g__DTKD01--1||g__Deferrisoma--3||g__Denitrobaculum--1||g__Desulfamplus--111||g__Desulfatibia--2||g__Desulfatibia_A--2||g__Desulfatirhabdium--1||g__Desulfatitalea--39||g__Desulfobacter--71||g__Desulfobacterium_A--1||g__Desulfobacterium_B--48||g__Desulfobacula--77||g__Desulfobotulus--26||g__Desulfobulbus--78||g__Desulfobulbus_A--43||g__Desulfocapsa--49||g__Desulfofustis--7||g__Desulfoluna--67||g__Desulfomicrobium--76||g__Desulfonatronospira--4||g__Desulfonatronovibrio--4||g__Desulfonauticus--8||g__Desulfopila--46||g__Desulfopila_A--7||g__Desulfoprunum--7||g__Desulforegula--13||g__Desulforhabdus--1||g__Desulforhopalus--85||g__Desulfosalsimonas--1||g__Desulfosarcina--57||g__Desulfospira--17||g__Desulfosudis--4||g__Desulfotalea--18||g__Desulfotignum--37||g__Dongia--2||g__Elstera--8||g__Emcibacter--1||g__FEB-12--2||g__FJAT-45350--1||g__Fen-1166--1||g__Filomicrobium--2||g__GCA-002402085--1||g__GCA-002708315--1||g__GCA-2684655--1||g__GCA-2696645--5||g__GCA-2720935--1||g__GCA-2724215--4||g__GCA-2746115--1||g__GCA-2746425--1||g__GCA-2746535--1||g__GCA-2747255--7||g__GCA-2747355--2||g__GCA-2748835--3||g__GWF2-45-14--1||g__Ga0077526--1||g__Geomonas--3||g__Gimesia--2||g__Glo-17--1||g__HIMB11--1||g__HLUCCA01--1||g__HMF5848--1||g__HT1-32--2||g__HXMU1428-3--1||g__Halioglobus--2||g__Halochromatium--5||g__Hartmannibacter--1||g__Heliobacillus--1||g__Heliomicrobium--2||g__Hwanghaeella--1||g__HyVt-613--1||g__Hypericibacter--4||g__Indioceanicola--1||g__Iodidimonas--1||g__J004--5||g__JAABTS01--2||g__JAADEO01--6||g__JAAYPC01--1||g__JAAZBV01--7||g__JABDIN01--7||g__JABHMO01--1||g__JABHWU01--1||g__JABIFK01--1||g__JABJKH01--3||g__JABMPR01--19||g__JABXJW01--1||g__JACQOU01--1||g__JACRCG01--14||g__JACRCQ01--1||g__JACRFY01--1||g__JADFXK01--16||g__JADFXM01--7||g__JADFYG01--1||g__JADFYS01--4||g__JADGAV01--1||g__JADGBH01--8||g__JADGBM01--3||g__JADGBV01--1||g__JADJPE01--1||g__JADJPQ01--1||g__JAEUHS01--3||g__JAEUWI01--3||g__JAFGAM01--2||g__JAFGAQ01--1||g__JAFGES01--2||g__JAFGFW01--2||g__JAFGGA01--5||g__JAFGIC01--4||g__JAFGIN01--4||g__JAFGTP01--4||g__JAFGUZ01--1||g__JAFGXQ01--11||g__JAGKQJ01--1||g__JAGOTX01--1||g__JAGOXX01--1||g__JAHIRD01--13||g__JAHIVH01--8||g__JAHJCH01--1||g__JAHJMN01--1||g__JAHJRI01--4||g__JAHJTV01--2||g__Kordiimonas--14||g__LZORAL124-50-18--3||g__LZORAL124-64-63--1||g__MADRE2--14||g__MADRE3--7||g__MC1--4||g__Magnetomorum--4||g__Magnetospirillum--9||g__Marinicauda--1||g__Marivibrio--1||g__Methylobacterium--6||g__Mf105b01--6||g__Micavibrio_A--3||g__Micavibrio_C--1||g__Microvirga--28||g__Minwuia--1||g__MnTg02--1||g__Motilibacter--1||g__NBLS01--2||g__NBML01--49||g__NORP267--3||g__NaphS2--2||g__Niallia--1||g__Nisaea--4||g__Nitrospirillum--4||g__Niveispirillum--1||g__Novosphingobium--1||g__OCS116--13||g__OLB14--6||g__Oceanibaculum--6||g__Oleiliquidispirillum--1||g__Opitutus--2||g__Ozemobacter--1||g__PALSA-607--1||g__PNMQ01--1||g__Palsa-89--6||g__Paludibacter--1||g__Paludibacterium--1||g__Parageobacillus--1||g__Paremcibacter--3||g__Parvibaculum--1||g__Pelagibius--1||g__Peribacillus--2||g__Peribacillus_A--1||g__Phaeospirillum--3||g__Pleomorphomonas--4||g__Pseudovibrio--1||g__Pseudoxanthobacter--2||g__Pyruvatibacter--1||g__Quadrisphaera--1||g__RAAP-1--6||g__RDXE01--6||g__RXIV01--1||g__RZYC01--3||g__Rhabdaerophilum--4||g__Rhodoplanes--3||g__Rhodospira--1||g__Rhodospirillum--1||g__Rhodospirillum_A--1||g__Rhodovibrio--1||g__Rhodovulum--9||g__Rifleibacterium--4||g__Robertmurraya--5||g__Robiginitomaculum_B--7||g__Roseibium--13||g__Roseococcus--2||g__Roseomonas--1||g__Roseomonas_A--1||g__Roseomonas_B--1||g__Rubeoparvulum--1||g__SHWC01--1||g__SKOM01--3||g__SLDG01--1||g__SSEL01--1||g__SURF-15--4||g__SURF-16--9||g__SURF-7--9||g__SYSU-D60009--1||g__SZUA-500--1||g__SZUA-575--22||g__SZUA-8--1||g__Salinarimonas--5||g__Siculibacillus--1||g__Skermanella--8||g__Sphingomonas--3||g__Sphingomonas_B--1||g__Sphingorhabdus_B--1||g__Sulfopaludibacter--2||g__Syntrophotalea--1||g__TMED27--1||g__TMP-7--4||g__TOLSYN--3||g__Tagaea--1||g__Tardiphaga--1||g__Telmatospirillum--4||g__Terasakiella--19||g__Terracidiphilus--4||g__Thalassobaculum--3||g__Thalassobaculum_A--1||g__Thalassospira--66||g__Thermolongibacillus--1||g__Tistlia--1||g__Tolumonas--2||g__UBA10518--2||g__UBA11358--1||g__UBA11574--2||g__UBA12037--1||g__UBA12135--1||g__UBA12183--6||g__UBA12574--8||g__UBA1319--2||g__UBA1479--1||g__UBA1573--14||g__UBA1672--2||g__UBA1924--2||g__UBA2270--54||g__UBA2386--6||g__UBA2562--1||g__UBA2638--2||g__UBA2664--1||g__UBA2767--6||g__UBA4064--1||g__UBA4479--1||g__UBA4765--1||g__UBA5070--2||g__UBA5195--2||g__UBA5623--4||g__UBA5734--1||g__UBA6192--2||g__UBA6502--1||g__UBA6929--1||g__UBA8530--3||g__UBA9215--1||g__UBA998--1||g__UM-FILTER-47-13--1||g__UM-FILTER-53-9--1||g__URHD0088--1||g__VGXW01--3||g__VMSU01--1||g__WHTV01--3||g__WHUA01--2||g__WJJU01--1||g__WTKA01--1||g__Woodsholea--1||g__XYD12-FULL-50-9--2||g__YD0425bin50--6||g__YD0425bin51--5||g__YD12-FULL-57-12--1:gtdb_order_counter=o__4572-55--1||o__4572-78--1||o__AB16--1||o__ATCC43930--6||o__Acanthopleuribacterales--9||o__Acetobacterales--6||o__Acidobacteriales--8||o__Acidothermales--1||o__Actinomycetales--1||o__Anaeroferrophillales--22||o__Anaerolineales--8||o__Aneurinibacillales--6||o__Azospirillales--42||o__B119-G9--1||o__Bacillales--13||o__Bacillales_B--21||o__Bacillales_C--2||o__Bacillales_D--1||o__Bacillales_H--1||o__Bacteroidales--4||o__Balneolales--3||o__Bdellovibrionales--1||o__Brevibacillales--1||o__Bryobacterales--28||o__Burkholderiales--3||o__C00003060--6||o__CACIAM-22H2--1||o__CAIMUX01--3||o__CAINFC01--1||o__CAIWXX01--1||o__Caedimonadales--1||o__Calditrichales--5||o__Caulobacterales--9||o__Chitinivibrionales--16||o__Chitinophagales--1||o__Chromatiales--5||o__Competibacterales--5||o__Deferrisomatales--3||o__Desulfatiglandales--24||o__Desulfobacterales--737||o__Desulfobulbales--490||o__Desulfovibrionales--100||o__Desulfuromonadales--2||o__Dongiales--8||o__Elsterales--14||o__Enterobacterales--3||o__GCA-2746535--1||o__GCA-2747355--2||o__GN15--2||o__Geobacterales--31||o__HGW-17--1||o__Heliobacteriales--3||o__Hydrogenedentiales--3||o__JAAYKL01--11||o__JADFXK01--16||o__JADGBV01--1||o__Kiloniellales--9||o__LZORAL124-64-63--8||o__Lachnospirales--1||o__MC1--4||o__Micavibrionales--26||o__Minwuiales--1||o__Motilibacterales--1||o__Mycobacteriales--2||o__Oceanibaculales--6||o__Opitutales--5||o__Ozemobacterales--13||o__Paracaedibacterales--2||o__Parvibaculales--8||o__Pedosphaerales--15||o__Phycisphaerales--2||o__Pirellulales--5||o__Planctomycetales--2||o__Polyangiales--2||o__Pseudomonadales--16||o__RF32--1||o__RFP12--4||o__RZYC01--3||o__Rhizobiales--133||o__Rhodobacterales--10||o__Rhodospirillales--132||o__Rickettsiales--2||o__Rubeoparvulales--1||o__S15B-MN24--3||o__SAR324--1||o__Saccharofermentanales--1||o__Sphingomonadales--25||o__Syntrophales--1||o__Syntrophobacterales--1||o__Thalassobaculales--8||o__Thermodesulfobacteriales--6||o__Thiohalomonadales--4||o__Treponematales--3||o__UBA11236--1||o__UBA1135--1||o__UBA11705--1||o__UBA12135--1||o__UBA1280--1||o__UBA2242--4||o__UBA2386--14||o__UBA2466--1||o__UBA2562--1||o__UBA2968--1||o__UBA4055--1||o__UBA5070--2||o__UBA5829--1||o__UBA7976--1||o__UBA8231--12||o__UBA828--1||o__UBA8366--11||o__UBA8477--19||o__UBA9219--2||o__Victivallales--1||o__WYAZ01--1||o__XYD2-FULL-50-16--7:gtdb_phylum_counter=p__4572-55--1||p__Acidobacteriota--47||p__Actinobacteriota--5||p__Armatimonadota--1||p__Bacteroidota--8||p__Bdellovibrionota--2||p__Calditrichota--5||p__Chloroflexota--9||p__Cyanobacteria--3||p__Delongbacteria--1||p__Desulfobacterota--1315||p__Desulfobacterota_C--25||p__Desulfobacterota_I--100||p__Eisenbacteria--3||p__Fibrobacterota--19||p__Firmicutes--46||p__Firmicutes_A--2||p__Firmicutes_B--3||p__Hydrogenedentota--3||p__Krumholzibacteriota--8||p__Latescibacterota--13||p__Marinisomatota--24||p__Myxococcota--18||p__Patescibacteria--1||p__Planctomycetota--26||p__Proteobacteria--506||p__Riflebacteria--13||p__SAR324--8||p__Spirochaetota--4||p__Verrucomicrobiota--28||p__Zixibacteria--2:gtdb_species_counter=s__21-14-0-20-44-7 sp002787615--1||s__4572-130 sp015486915--7||s__4572-130 sp015493575--7||s__4572-55 sp002084765--1||s__50-400-T64 sp002162755--2||s__50-400-T64 sp002162815--1||s__50-400-T64 sp002162825--2||s__50-400-T64 sp018069465--3||s__AP-15 sp019240125--4||s__Acanthopleuribacter pedis--1||s__Acanthopleuribacter sp017498545--1||s__Acuticoccus sediminis--1||s__Acuticoccus sp016411865--1||s__Algihabitans albus--1||s__Algihabitans sp006969625--1||s__Alpha-05 sp001603335--3||s__Alpha-05 sp002307145--3||s__Alpha-05 sp003246625--2||s__Alpha-05 sp003250275--2||s__Alpha-05 sp016937315--2||s__Alpha-05 sp900079695--3||s__Aneurinibacillus aneurinilyticus--1||s__Aneurinibacillus danicus--1||s__Aneurinibacillus migulanus--1||s__Aneurinibacillus soli--1||s__Aneurinibacillus thermoaerophilus--1||s__Aneurinibacillus_B terranovensis--1||s__Anoxybacillus ayderensis--1||s__Anoxybacillus flavithermus--1||s__Anoxybacillus flavithermus_E--1||s__Anoxybacillus gonensis--1||s__Anoxybacillus mongoliensis--1||s__Anoxybacillus pushchinoensis--1||s__Anoxybacillus tengchongensis--1||s__Anoxybacillus thermarum--1||s__Anoxybacillus_A rupiensis--1||s__Anoxybacillus_B vitaminiphilus--1||s__Aquabacter sp013911975--1||s__Ax17 sp018704065--2||s__Azorhizobium caulinodans--2||s__Azorhizobium doebereinerae--1||s__Azorhizobium oxalatiphilum--1||s__Azospirillum agricola--1||s__Azospirillum doebereinerae--1||s__Azospirillum griseum--2||s__Azospirillum halopraeferens--2||s__Azospirillum lipoferum--1||s__Azospirillum lipoferum_B--2||s__Azospirillum lipoferum_C--1||s__Azospirillum oryzae--1||s__Azospirillum oryzae_A--1||s__Azospirillum sp003115975--2||s__Azospirillum sp003116065--1||s__Azospirillum sp003116095--1||s__Azospirillum sp003590795--1||s__Azospirillum sp008364825--1||s__Azospirillum sp016595245--1||s__Azospirillum thiophilum--1||s__B119-G9 sp003646715--1||s__B13-G4 sp014237365--1||s__B17-G16 sp003646975--2||s__B23-G16 sp003647435--1||s__B60-G16 sp003647275--2||s__BM303 sp002869085--3||s__BM522 sp016931615--1||s__BOG-1184 sp003164335--1||s__BOG-224 sp903925975--2||s__BOG-234 sp010084195--1||s__BOG-933 sp003165295--2||s__BOG-933 sp903920145--1||s__BOG-933 sp903927615--2||s__Bacillus_AD endoradicis--1||s__Bacillus_AD massilioanorexius--1||s__Bacillus_AD massiliogorillae--1||s__Bacillus_AV solimangrovi--1||s__Bacillus_BE massilionigeriensis--1||s__Bacillus_BN acanthi--1||s__Bacillus_BN alkalitolerans--1||s__Bacillus_BN tepidiphilus--1||s__Bacillus_BX ectoiniformans--1||s__Bacillus_O smithii--1||s__Bacillus_O sp014896555--1||s__Bacillus_Z methanolicus--1||s__Belnapia sp000802185--1||s__Bog-113 sp003136675--2||s__Bog-257 sp003165795--1||s__Bog-375 sp003157745--1||s__Bog-375 sp003164035--2||s__Bosea sp001748145--1||s__Bosea sp008253865--1||s__Bosea sp900470095--1||s__Bosea sp900473415--1||s__Bradyrhizobium sp016213215--1||s__Bradyrhizobium sp018971625--1||s__Bremerella cremea_A--1||s__Bremerella marina_A--1||s__Bremerella marina_B--1||s__Brevibacillus sp003388715--1||s__BuS5 sp000472805--3||s__CADEFT01 sp018268935--1||s__CAIJMU01 sp903821875--2||s__CAIMTB01 sp903844265--1||s__CAIMUX01 sp903844735--3||s__CAIMWS01 sp903845125--1||s__CAINDZ01 sp016703265--2||s__CAINDZ01 sp016712675--2||s__CAINDZ01 sp903847545--1||s__CAINDZ01 sp903859215--1||s__CAINFC01 sp903847975--1||s__CAIOGM01 sp903902345--7||s__CAIOGM01 sp903929485--7||s__CAIOZP01 sp903862805--2||s__CAIQDA01 sp903870415--1||s__CAIRSA01 sp903881085--4||s__CAITWF01 sp903840415--2||s__CAIUEN01 sp903898185--9||s__CAIULK01 sp903899885--2||s__CAIUQR01 sp903901335--9||s__CAIVVT01 sp903909435--3||s__CAIWHR01 sp903912485--1||s__CAIWXQ01 sp903861045--4||s__CAIWXX01 sp903916735--1||s__CAIXHP01 sp903919315--1||s__CAIXLI01 sp903920205--1||s__CAIXXC01 sp903897565--1||s__CAIYCT01 sp903924765--3||s__CAIYYI01 sp903930345--1||s__CAIZDL01 sp903856295--2||s__Caldimicrobium sp002441555--1||s__Caldimicrobium sp009903935--1||s__Caldimicrobium sp011055415--1||s__Caldimicrobium thiodismutans--1||s__Caldimicrobium thiodismutans_A--1||s__Caldimicrobium thiodismutans_B--1||s__Calidifontibacillus oryziterrae--1||s__Calidifontibacillus sp012842745--1||s__Chersky-265 sp017881725--1||s__Chitinispirillum alkaliphilum--1||s__Chitinispirillum sp007115975--4||s__Chitinivibrio alkaliphilus--2||s__Clostridium_AI populeti--1||s__Cohaesibacter gelatinilyticus--1||s__Cohaesibacter haloalkalitolerans--4||s__Cohaesibacter intestini--3||s__Cohaesibacter marisflavi--4||s__Cohaesibacter sp016764535--2||s__Cohaesibacter sp900215505--4||s__Contendobacter sp012031845--1||s__Crateriforma conspicua--1||s__Crateriforma spongiae--1||s__Cryptosporangium arvum--1||s__Cryptosporangium aurantiacum--1||s__Curvivirga aplysinae--2||s__DB1 sp001914235--2||s__DQWO01 sp011042595--2||s__DRKI01 sp011051875--8||s__DRKI01 sp015484845--11||s__DRLC01 sp011053145--1||s__DRLX01 sp011051825--6||s__DRLX01 sp011322715--2||s__DRLX01 sp015489765--7||s__DRLX01 sp015493715--4||s__DSCM01 sp011049115--3||s__DSCM01 sp015486505--5||s__DSCM01 sp016938065--4||s__DSDE01 sp011049095--1||s__DSQQ01 sp012032575--1||s__DT-91 sp013215055--1||s__DTKD01 sp011333675--1||s__Deferrisoma camini--2||s__Deferrisoma sp013152215--1||s__Denitrobaculum tricleocarpae--1||s__Desulfamplus magnetovallimortis--17||s__Desulfamplus sp015231395--8||s__Desulfamplus sp015231465--7||s__Desulfamplus sp015231615--11||s__Desulfamplus sp015231705--7||s__Desulfamplus sp015232455--18||s__Desulfamplus sp015232465--10||s__Desulfamplus sp015232555--10||s__Desulfamplus sp015232935--9||s__Desulfamplus sp015233755--14||s__Desulfatibia profunda--2||s__Desulfatibia_A sp013203195--1||s__Desulfatibia_A vada--1||s__Desulfatirhabdium butyrativorans_A--1||s__Desulfatitalea sp000961655--3||s__Desulfatitalea sp002402905--5||s__Desulfatitalea sp003599575--8||s__Desulfatitalea sp013041835--3||s__Desulfatitalea sp016218685--8||s__Desulfatitalea sp018224505--3||s__Desulfatitalea tepidiphila--9||s__Desulfobacter curvatus--11||s__Desulfobacter hydrogenophilus--10||s__Desulfobacter latus--15||s__Desulfobacter postgatei--3||s__Desulfobacter postgatei_A--3||s__Desulfobacter sp003538835--14||s__Desulfobacter vibrioformis--15||s__Desulfobacterium_A vacuolatum--1||s__Desulfobacterium_B autotrophicum--11||s__Desulfobacterium_B sp016342325--37||s__Desulfobacula sp001799395--10||s__Desulfobacula sp003647385--2||s__Desulfobacula sp011390085--5||s__Desulfobacula sp011390435--11||s__Desulfobacula sp012031875--12||s__Desulfobacula sp013151635--13||s__Desulfobacula sp018821535--11||s__Desulfobacula sp018821715--13||s__Desulfobotulus alkaliphilus--12||s__Desulfobotulus mexicanus--14||s__Desulfobulbus alkaliphilus--2||s__Desulfobulbus elongatus--8||s__Desulfobulbus propionicus--11||s__Desulfobulbus rhabdoformis--23||s__Desulfobulbus sp009778955--2||s__Desulfobulbus sp019163135--9||s__Desulfobulbus sp903842475--11||s__Desulfobulbus sp903896915--12||s__Desulfobulbus_A japonicus--14||s__Desulfobulbus_A marinus--11||s__Desulfobulbus_A mediterraneus--7||s__Desulfobulbus_A propionicus_A--3||s__Desulfobulbus_A propionicus_B--5||s__Desulfobulbus_A propionicus_C--3||s__Desulfocapsa sp016765495--10||s__Desulfocapsa sp018817385--13||s__Desulfocapsa sp018820855--11||s__Desulfocapsa sulfexigens--10||s__Desulfocapsa sulfexigens_A--1||s__Desulfocapsa sulfexigens_B--4||s__Desulfofustis glycolicus--7||s__Desulfoluna butyratoxydans--22||s__Desulfoluna sp013619155--21||s__Desulfoluna spongiiphila--24||s__Desulfomicrobium apsheronum--9||s__Desulfomicrobium baculatum--10||s__Desulfomicrobium escambiense--9||s__Desulfomicrobium macestii--11||s__Desulfomicrobium orale--4||s__Desulfomicrobium sp002412965--9||s__Desulfomicrobium sp002841885--9||s__Desulfomicrobium sp003542385--2||s__Desulfomicrobium sp009930495--3||s__Desulfomicrobium sp012727515--4||s__Desulfomicrobium sp012727715--2||s__Desulfomicrobium sp012729655--1||s__Desulfomicrobium sp018902545--3||s__Desulfonatronospira sp003563255--1||s__Desulfonatronospira thiodismutans--3||s__Desulfonatronovibrio hydrogenovorans--1||s__Desulfonatronovibrio magnus--2||s__Desulfonatronovibrio sp003558575--1||s__Desulfonauticus sp001507915--3||s__Desulfonauticus submarinus--5||s__Desulfopila aestuarii--17||s__Desulfopila sp005116655--10||s__Desulfopila sp010646885--19||s__Desulfopila_A inferna--7||s__Desulfoprunum sp008933635--7||s__Desulforegula conservatrix--13||s__Desulforhabdus sp007244385--1||s__Desulforhopalus sp000961725--13||s__Desulforhopalus sp001799365--8||s__Desulforhopalus sp002352445--1||s__Desulforhopalus sp002733995--17||s__Desulforhopalus sp005116575--9||s__Desulforhopalus sp005116645--9||s__Desulforhopalus sp011390165--2||s__Desulforhopalus sp011391225--5||s__Desulforhopalus sp013139415--2||s__Desulforhopalus sp018821785--7||s__Desulforhopalus sp903875445--12||s__Desulfosalsimonas sp011389605--1||s__Desulfosarcina alkanivorans--20||s__Desulfosarcina cetonica--13||s__Desulfosarcina ovata--15||s__Desulfosarcina sp002352605--3||s__Desulfosarcina sp002747175--1||s__Desulfosarcina widdelii--5||s__Desulfospira joergensenii--17||s__Desulfosudis oleovorans--3||s__Desulfosudis sp002085115--1||s__Desulfotalea psychrophila--18||s__Desulfotignum balticum--1||s__Desulfotignum phosphitoxidans--1||s__Desulfotignum sp011389555--1||s__Desulfotignum sp011389575--5||s__Desulfotignum sp011389715--4||s__Desulfotignum sp011390235--4||s__Desulfotignum sp011390335--4||s__Desulfotignum sp011390615--5||s__Desulfotignum sp011390635--6||s__Desulfotignum sp011390695--6||s__Dongia sp016183985--1||s__Dongia sp016712715--1||s__Elstera cyanobacteriorum--3||s__Elstera litoralis--2||s__Elstera sp013298565--3||s__Emcibacter nanhaiensis--1||s__FEB-12 sp016708025--2||s__FJAT-45350 sp002335805--1||s__Fen-1166 sp903907985--1||s__Filomicrobium sp017792465--2||s__GCA-002402085 sp002402085--1||s__GCA-002708315 sp016845105--1||s__GCA-2684655 sp011051855--1||s__GCA-2696645 sp012926505--4||s__GCA-2696645 sp017792345--1||s__GCA-2720935 sp002720935--1||s__GCA-2724215 sp002724215--1||s__GCA-2724215 sp015660315--1||s__GCA-2724215 sp018672475--2||s__GCA-2746115 sp002746115--1||s__GCA-2746425 sp002746425--1||s__GCA-2746535 sp002746535--1||s__GCA-2747255 sp002747255--7||s__GCA-2747355 sp002747355--2||s__GCA-2748835 sp002748835--3||s__GWF2-45-14 sp001804785--1||s__Ga0077526 sp001464765--1||s__Geomonas sp903925075--3||s__Gimesia alba--1||s__Gimesia fumaroli--1||s__Glo-17 sp003353795--1||s__HIMB11 sp009920815--1||s__HLUCCA01 sp001314545--1||s__HMF5848 sp003944835--1||s__HT1-32 sp009649675--2||s__HXMU1428-3 sp017640685--1||s__Halioglobus sp004745945--2||s__Halochromatium modestohalophilus--1||s__Halochromatium roseum--1||s__Halochromatium salexigens--1||s__Halochromatium sp003562815--2||s__Hartmannibacter diazotrophicus--1||s__Heliobacillus mobilis--1||s__Heliomicrobium gestii--1||s__Heliomicrobium undosum--1||s__Hwanghaeella grinnelliae--1||s__HyVt-613 sp011371135--1||s__Hypericibacter adhaerens--1||s__Hypericibacter terrae--3||s__Indioceanicola profundi--1||s__Iodidimonas muriae--1||s__J004 sp003696775--2||s__J004 sp011051485--3||s__JAABTS01 sp011389735--2||s__JAADEO01 sp013153415--6||s__JAAYPC01 sp012519985--1||s__JAAZBV01 sp012513605--4||s__JAAZBV01 sp016931115--3||s__JABDIN01 sp013003715--7||s__JABHMO01 sp018693855--1||s__JABHWU01 sp018657625--1||s__JABIFK01 sp018650745--1||s__JABJKH01 sp018660465--3||s__JABMPR01 sp016844945--11||s__JABMPR01 sp016844955--8||s__JABXJW01 sp013375395--1||s__JACQOU01 sp016207775--1||s__JACRCG01 sp903852495--1||s__JACRCG01 sp903901875--5||s__JACRCG01 sp903930585--8||s__JACRCQ01 sp016218915--1||s__JACRFY01 sp016212565--1||s__JADFXK01 sp015233055--3||s__JADFXK01 sp015233285--4||s__JADFXK01 sp015233295--4||s__JADFXK01 sp015233625--5||s__JADFXM01 sp015232575--2||s__JADFXM01 sp015233565--5||s__JADFYG01 sp015233155--1||s__JADFYS01 sp015231435--2||s__JADFYS01 sp015232955--2||s__JADGAV01 sp015231825--1||s__JADGBH01 sp015231595--8||s__JADGBM01 sp015231515--3||s__JADGBV01 sp015231345--1||s__JADJPE01 sp016713425--1||s__JADJPQ01 sp016713175--1||s__JAEUHS01 sp016794425--2||s__JAEUHS01 sp016794565--1||s__JAEUWI01 sp016791475--3||s__JAFGAM01 sp016933675--2||s__JAFGAQ01 sp016933595--1||s__JAFGES01 sp016931455--2||s__JAFGFW01 sp015222985--1||s__JAFGFW01 sp016930875--1||s__JAFGGA01 sp016930835--5||s__JAFGIC01 sp016929815--4||s__JAFGIN01 sp016929595--4||s__JAFGTP01 sp016934035--4||s__JAFGUZ01 sp016938275--1||s__JAFGXQ01 sp016935665--3||s__JAFGXQ01 sp016936575--4||s__JAFGXQ01 sp016937015--4||s__JAGKQJ01 sp017898095--1||s__JAGOTX01 sp018061565--1||s__JAGOXX01 sp018059485--1||s__JAHIRD01 sp018818835--13||s__JAHIVH01 sp018816735--8||s__JAHJCH01 sp018813065--1||s__JAHJMN01 sp018821305--1||s__JAHJRI01 sp018645005--2||s__JAHJRI01 sp018830885--2||s__JAHJTV01 sp018829445--2||s__Kordiimonas lacus--2||s__Kordiimonas lipolytica--1||s__Kordiimonas sediminis--1||s__Kordiimonas sp013372925--2||s__Kordiimonas sp013372975--1||s__Kordiimonas sp015485385--1||s__Kordiimonas sp016764715--3||s__Kordiimonas sp016765035--2||s__Kordiimonas sp017640725--1||s__LZORAL124-50-18 sp002747055--2||s__LZORAL124-50-18 sp002747395--1||s__LZORAL124-64-63 sp016744705--1||s__MADRE2 sp004796375--14||s__MADRE3 sp004796425--7||s__MC1 sp002632265--4||s__Magnetomorum sp002753725--4||s__Magnetospirillum sp001898825--3||s__Magnetospirillum sp002435715--2||s__Magnetospirillum sp006218045--3||s__Magnetospirillum sp018224925--1||s__Marinicauda pacifica--1||s__Marivibrio halodurans--1||s__Methylobacterium currus--1||s__Methylobacterium durans--1||s__Methylobacterium frigidaeris--1||s__Methylobacterium sp000019365--1||s__Methylobacterium sp003173775--1||s__Methylobacterium sp006151805--1||s__Mf105b01 sp000509225--1||s__Mf105b01 sp002695905--1||s__Mf105b01 sp002715765--2||s__Mf105b01 sp002746275--1||s__Mf105b01 sp003330885--1||s__Micavibrio_A aeruginosavorus_A--1||s__Micavibrio_A aeruginosavorus_B--2||s__Micavibrio_C aeruginosavorus_A--1||s__Microvirga aerilata--1||s__Microvirga arabica--1||s__Microvirga calopogonii--1||s__Microvirga flocculans--1||s__Microvirga guangxiensis--1||s__Microvirga lotononidis--1||s__Microvirga lupini--1||s__Microvirga lupini_A--1||s__Microvirga makkahensis--1||s__Microvirga mediterraneensis--1||s__Microvirga ossetica--1||s__Microvirga pakistanensis--1||s__Microvirga soli--1||s__Microvirga sp000739015--1||s__Microvirga sp003075415--1||s__Microvirga sp003151255--1||s__Microvirga sp009910705--1||s__Microvirga sp014699075--1||s__Microvirga sp015694425--1||s__Microvirga sp016427565--1||s__Microvirga sp016864375--1||s__Microvirga sp016892765--1||s__Microvirga sp018069605--1||s__Microvirga sp018383585--1||s__Microvirga subterranea--1||s__Microvirga thermotolerans--1||s__Microvirga vignae--1||s__Microvirga zambiensis--1||s__Minwuia thermotolerans--1||s__MnTg02 sp008974985--1||s__Motilibacter peucedani--1||s__NBLS01 sp002084385--2||s__NBML01 sp002085465--2||s__NBML01 sp013792075--9||s__NBML01 sp016743945--11||s__NBML01 sp016744295--15||s__NBML01 sp018816605--12||s__NORP267 sp016764455--3||s__NaphS2 sp016844935--2||s__Niallia sp009183415--1||s__Nisaea denitrificans--1||s__Nisaea nitritireducens--1||s__Nisaea sp014904705--1||s__Nisaea sp017640745--1||s__Nitrospirillum amazonense--1||s__Nitrospirillum amazonense_A--1||s__Nitrospirillum amazonense_B--1||s__Nitrospirillum amazonense_C--1||s__Niveispirillum sp009495745--1||s__Novosphingobium umbonatum--1||s__OCS116 sp002400495--2||s__OCS116 sp002401855--4||s__OCS116 sp002402005--2||s__OCS116 sp013214705--1||s__OCS116 sp013214985--2||s__OCS116 sp016744975--2||s__OLB14 sp016234495--3||s__OLB14 sp016709305--2||s__OLB14 sp016714565--1||s__Oceanibaculum indicum--2||s__Oceanibaculum nanhaiense--2||s__Oceanibaculum sp018823745--2||s__Oleiliquidispirillum nitrogeniifigens--1||s__Opitutus sp903877135--2||s__Ozemobacter sp012517355--1||s__PALSA-607 sp003134755--1||s__PNMQ01 sp013823725--1||s__Palsa-89 sp003132905--4||s__Palsa-89 sp003162425--2||s__Paludibacter sp013426815--1||s__Paludibacterium sp019232825--1||s__Parageobacillus thermoglucosidasius--1||s__Paremcibacter sp002402225--1||s__Paremcibacter sp013152755--1||s__Paremcibacter sp016764855--1||s__Parvibaculum sp903889655--1||s__Pelagibius litoralis--1||s__Peribacillus glennii--1||s__Peribacillus sp002863565--1||s__Peribacillus_A sp002860285--1||s__Phaeospirillum kuznetsovii--1||s__Phaeospirillum magnetotacticum--1||s__Phaeospirillum sp903853455--1||s__Pleomorphomonas carboxyditropha--1||s__Pleomorphomonas koreensis--1||s__Pleomorphomonas oryzae--1||s__Pleomorphomonas sp018262505--1||s__Pseudovibrio sp900104145--1||s__Pseudoxanthobacter soli--1||s__Pseudoxanthobacter spirostomi--1||s__Pyruvatibacter mobilis--1||s__Quadrisphaera sp900101335--1||s__RAAP-1 sp001443525--1||s__RAAP-1 sp016219185--2||s__RAAP-1 sp903839535--1||s__RAAP-1 sp903909505--1||s__RAAP-1 sp903953895--1||s__RDXE01 sp004292755--3||s__RDXE01 sp013297545--3||s__RXIV01 sp903879705--1||s__RZYC01 sp009930475--3||s__Rhabdaerophilum calidifontis--2||s__Rhabdaerophilum sp009773635--1||s__Rhabdaerophilum sp009846685--1||s__Rhodoplanes elegans--1||s__Rhodoplanes roseus--1||s__Rhodoplanes serenus--1||s__Rhodospira marina--1||s__Rhodospirillum rubrum--1||s__Rhodospirillum_A centenum--1||s__Rhodovibrio sodomensis--1||s__Rhodovulum euryhalinum--1||s__Rhodovulum kholense--1||s__Rhodovulum marinum--1||s__Rhodovulum sp002073975--1||s__Rhodovulum sp002079305--1||s__Rhodovulum sp011048875--1||s__Rhodovulum steppense--1||s__Rhodovulum strictum--1||s__Rhodovulum visakhapatnamense--1||s__Rifleibacterium amylolyticum--1||s__Rifleibacterium sp001787855--1||s__Rifleibacterium sp002839435--1||s__Rifleibacterium sp018818125--1||s__Robertmurraya kyonggiensis--1||s__Robertmurraya massiliosenegalensis--1||s__Robertmurraya methanolica_A--1||s__Robertmurraya siralis--1||s__Robertmurraya sp002480735--1||s__Robiginitomaculum_B sp002733485--1||s__Robiginitomaculum_B sp002733495--1||s__Robiginitomaculum_B sp002733735--1||s__Robiginitomaculum_B sp015485155--1||s__Robiginitomaculum_B sp015485335--1||s__Robiginitomaculum_B sp016763185--1||s__Robiginitomaculum_B sp016763315--1||s__Roseibium aestuarii--1||s__Roseibium album_A--2||s__Roseibium marinum--1||s__Roseibium sp000521215--1||s__Roseibium sp001624695--1||s__Roseibium sp003075075--1||s__Roseibium sp006517275--2||s__Roseibium sp009363435--1||s__Roseibium sp017643215--2||s__Roseibium sp017643925--1||s__Roseococcus flocculans--1||s__Roseococcus sp019083995--1||s__Roseomonas coralli--1||s__Roseomonas_A frigidaquae--1||s__Roseomonas_B sp016106015--1||s__Rubeoparvulum massiliense--1||s__SHWC01 sp016869195--1||s__SKOM01 sp003562535--3||s__SLDG01 sp007125355--1||s__SSEL01 sp008012315--1||s__SURF-15 sp003599475--4||s__SURF-16 sp003605035--3||s__SURF-16 sp016208225--1||s__SURF-16 sp016219175--1||s__SURF-16 sp018816555--1||s__SURF-16 sp018897105--3||s__SURF-7 sp003599865--4||s__SURF-7 sp013824585--5||s__SYSU-D60009 sp003574735--1||s__SZUA-500 sp003252195--1||s__SZUA-575 sp002747805--4||s__SZUA-575 sp003249645--18||s__SZUA-8 sp003232175--1||s__Salinarimonas ramus--1||s__Salinarimonas rosea--2||s__Salinarimonas sp900094735--2||s__Siculibacillus lacustris--1||s__Skermanella aerolata--2||s__Skermanella mucosa--2||s__Skermanella pratensis--1||s__Skermanella rosea--1||s__Skermanella sp016653635--1||s__Skermanella stibiiresistens--1||s__Sphingomonas aeriglobus--1||s__Sphingomonas jinjuensis--1||s__Sphingomonas sp014841615--1||s__Sphingomonas_B sp002291855--1||s__Sphingorhabdus_B sp016720115--1||s__Sulfopaludibacter sp900290315--2||s__Syntrophotalea sp002424645--1||s__TMED27 sp002687495--1||s__TMP-7 sp018268715--4||s__TOLSYN sp903832295--3||s__Tagaea sp016124335--1||s__Tardiphaga sp007018905--1||s__Telmatospirillum sp009712185--2||s__Telmatospirillum sp903858635--2||s__Terasakiella brassicae--3||s__Terasakiella magnetica_A--1||s__Terasakiella pusilla--2||s__Terasakiella sp004564135--4||s__Terasakiella sp013373205--4||s__Terasakiella sp013373265--5||s__Terracidiphilus savannae--2||s__Terracidiphilus sp003138515--1||s__Terracidiphilus sp018268915--1||s__Thalassobaculum litoreum--3||s__Thalassobaculum_A sp018401495--1||s__Thalassospira alkalitolerans--3||s__Thalassospira australica--2||s__Thalassospira indica--1||s__Thalassospira lohafexi--3||s__Thalassospira lucentensis--3||s__Thalassospira lucentensis_A--3||s__Thalassospira lucentensis_B--2||s__Thalassospira marina--4||s__Thalassospira mesophila--4||s__Thalassospira povalilytica--3||s__Thalassospira profundimaris--1||s__Thalassospira profundimaris_B--3||s__Thalassospira profundimaris_C--3||s__Thalassospira profundimaris_D--4||s__Thalassospira sp000948415--3||s__Thalassospira sp001613795--1||s__Thalassospira sp001907695--3||s__Thalassospira sp002115785--3||s__Thalassospira sp002115825--4||s__Thalassospira sp002709775--3||s__Thalassospira sp011806525--2||s__Thalassospira sp017922435--1||s__Thalassospira tepidiphila--1||s__Thalassospira xiamenensis--3||s__Thalassospira xianhensis--3||s__Thermolongibacillus altinsuensis--1||s__Tistlia consotensis--1||s__Tolumonas lignilytica--1||s__Tolumonas sp903931645--1||s__UBA10518 sp003508005--1||s__UBA10518 sp003604995--1||s__UBA11358 sp903850425--1||s__UBA11574 sp002868985--1||s__UBA11574 sp003486165--1||s__UBA12037 sp003527485--1||s__UBA12135 sp003497555--1||s__UBA12183 sp003530935--6||s__UBA12574 sp018660835--5||s__UBA12574 sp018673255--3||s__UBA1319 sp002306985--2||s__UBA1479 sp002433335--1||s__UBA1573 sp001767915--1||s__UBA1573 sp001871905--3||s__UBA1573 sp002421905--3||s__UBA1573 sp002425415--1||s__UBA1573 sp003245575--1||s__UBA1573 sp003452275--1||s__UBA1573 sp016794145--2||s__UBA1573 sp016794305--1||s__UBA1573 sp018063145--1||s__UBA1672 sp002320665--2||s__UBA1924 sp015487555--1||s__UBA1924 sp016764015--1||s__UBA2270 sp002327225--4||s__UBA2270 sp002347085--2||s__UBA2270 sp002347745--6||s__UBA2270 sp002424635--4||s__UBA2270 sp009773475--8||s__UBA2270 sp013426795--6||s__UBA2270 sp018821985--5||s__UBA2270 sp019163335--13||s__UBA2270 sp903891045--6||s__UBA2386 sp016793265--2||s__UBA2386 sp016793305--3||s__UBA2386 sp016794485--1||s__UBA2562 sp002340345--1||s__UBA2638 sp002359735--2||s__UBA2664 sp007693745--1||s__UBA2767 sp002352635--2||s__UBA2767 sp002897995--1||s__UBA2767 sp003228955--3||s__UBA4064 sp002382065--1||s__UBA4479 sp017640505--1||s__UBA4765 sp002365175--1||s__UBA5070 sp002414805--1||s__UBA5070 sp016699655--1||s__UBA5195 sp903908605--2||s__UBA5623 sp002424495--2||s__UBA5623 sp900258555--2||s__UBA5734 sp009928985--1||s__UBA6192 sp018816765--2||s__UBA6502 sp002436415--1||s__UBA6929 sp002448815--1||s__UBA8530 sp003503675--3||s__UBA9215 sp003503995--1||s__UBA998 sp002291845--1||s__UM-FILTER-47-13 sp012960155--1||s__UM-FILTER-53-9 sp002791805--1||s__URHD0088 sp000518365--1||s__VGXW01 sp016795295--1||s__VGXW01 sp016873195--2||s__VMSU01 sp013792005--1||s__WHTV01 sp009377535--1||s__WHTV01 sp014925385--2||s__WHUA01 sp009377445--2||s__WJJU01 sp014729595--1||s__WTKA01 sp011524605--1||s__Woodsholea maritima--1||s__XYD12-FULL-50-9 sp001799225--2||s__YD0425bin50 sp002753105--6||s__YD0425bin51 sp002753225--5||s__YD12-FULL-57-12 sp001799275--1:heptad_counter=MCP-24H--15||MCP-28H--1||MCP-34H--1||MCP-38H--2061||MCP-40H--26||MCP-42H--1713||MCP-44H--63||MCP-52H--1||MCP-58H--3:lbd_counter=:lca_tree=d__Bacteria:length_avg=115.40694006309148:length_max=174.0:length_min=33.0:length_std=28.680723068530508:length_sum=36584.0:mismatch_avg=22.870662460567825:mismatch_max=75.0:mismatch_min=0.0:mismatch_std=17.365185704729946:mismatch_sum=7250.0:name=N824656:qcovhsp_avg=98.02807570977919:qcovhsp_max=100.0:qcovhsp_min=95.0:qcovhsp_std=1.6282126239162593:qcovhsp_sum=31074.9:qend_avg=116.84858044164038:qend_max=174.0:qend_min=33.0:qend_std=29.33777168876364:qend_sum=37041.0:qstart_avg=2.6246056782334386:qstart_max=9.0:qstart_min=1.0:qstart_std=2.025414534621558:qstart_sum=832.0:ref_name_counter=GB_GCA_000518365.1_protein.faa_JADL01000011.1_66@PF00015_full_PFAM.373.554--2||GB_GCA_000518365.1_protein.faa_JADL01000016.1_74@PF00015_full_PFAM.515.690--1||GB_GCA_000961745.1_protein.faa_LAEA01000257.1_7@PF00015_full_PFAM.217.382--1||GB_GCA_001296005.1_protein.faa_LJHR01000023.1_157@PF00015_full_PFAM.500.675--1||GB_GCA_001657395.1_protein.faa_LYSY01000013.1_47@PF00015_full_PFAM.23.113--1||GB_GCA_001898825.1_protein.faa_MKVK01000031.1_24@PF00015_full_PFAM.374.523--1||GB_GCA_001898825.1_protein.faa_MKVK01000057.1_18@PF00015_full_PFAM.321.465--2||GB_GCA_002690215.1_protein.faa_NZDS01000101.1_1@PF00015_full_PFAM.299.471--1||GB_GCA_003136675.1_protein.faa_PLFE01000083.1_35@PF00015_full_PFAM.347.520--1||GB_GCA_003162425.1_protein.faa_PMOK01000235.1_12@PF00015_full_PFAM.345.485--1||GB_GCA_003240795.1_protein.faa_QFNK01000312.1_5@PF00015_full_PFAM.92.173--2||GB_GCA_003241475.1_protein.faa_QFQB01000006.1_11@PF00015_full_PFAM.367.543--1||GB_GCA_003574735.1_protein.faa_QORW01000015.1_42@PF00015_full_PFAM.491.667--9||GB_GCA_003693905.1_protein.faa_RFLL01000182.1_5@PF00015_full_PFAM.541.638--1||GB_GCA_004292755.1_protein.faa_RDXE01000056.1_42@PF00015_full_PFAM.362.498--1||GB_GCA_006218045.1_protein.faa_VBWB01000038.1_8@PF00015_full_PFAM.319.482--1||GB_GCA_006969625.1_protein.faa_CP030885.1_136@PF00015_full_PFAM.453.633--2||GB_GCA_006969625.1_protein.faa_CP030885.1_163@PF00015_full_PFAM.480.652--3||GB_GCA_006969625.1_protein.faa_CP030885.1_733@PF00015_full_PFAM.368.540--1||GB_GCA_007695045.1_protein.faa_REEP01000049.1_2@PF00015_full_PFAM.371.569--1||GB_GCA_009377445.1_protein.faa_WHUA01000007.1_35@PF00015_full_PFAM.331.483--4||GB_GCA_009377445.1_protein.faa_WHUA01000008.1_22@PF00015_full_PFAM.466.634--12||GB_GCA_012031845.1_protein.faa_JAAUTD010000026.1_24@PF00015_full_PFAM.187.379--1||GB_GCA_013203595.1_protein.faa_JABMNT010000203.1_25@PF00015_full_PFAM.639.816--1||GB_GCA_013349735.1_protein.faa_DUZC01000010.1_8@PF00015_full_PFAM.363.532--1||GB_GCA_014379815.1_protein.faa_JACMLA010000847.1_3@PF00015_full_PFAM.376.559--1||GB_GCA_014380005.1_protein.faa_JACMKT010000247.1_7@PF00015_full_PFAM.363.423--1||GB_GCA_014859895.1_protein.faa_JACZKS010000077.1_22@PF00015_full_PFAM.369.549--1||GB_GCA_016183985.1_protein.faa_JACPDN010000006.1_1128@PF00015_full_PFAM.566.738--4||GB_GCA_016195125.1_protein.faa_JACQAD010000105.1_8@PF00015_full_PFAM.529.585--2||GB_GCA_016432265.1_protein.faa_CP066681.1_599@PF00015_full_PFAM.244.418--1||GB_GCA_016713175.1_protein.faa_JADJPQ010000002.1_325@PF00015_full_PFAM.576.753--1||GB_GCA_016776635.1_protein.faa_JADHSZ010000068.1_15@PF00015_full_PFAM.502.681--1||GB_GCA_016791475.1_protein.faa_JAEUWI010000023.1_58@PF00015_full_PFAM.484.665--2||GB_GCA_016792645.1_protein.faa_JAEUMM010000375.1_3@PF00015_full_PFAM.367.548--1||GB_GCA_016793265.1_protein.faa_JAEUHT010000183.1_4@PF00015_full_PFAM.393.579--1||GB_GCA_016794425.1_protein.faa_JAEUHR010000007.1_32@PF00015_full_PFAM.577.759--1||GB_GCA_016794425.1_protein.faa_JAEUHR010000044.1_4@PF00015_full_PFAM.391.578--1||GB_GCA_016844945.1_protein.faa_JAERTJ010000038.1_2@PF00015_full_PFAM.358.550--3||GB_GCA_016869145.1_protein.faa_VGEU01000026.1_36@PF00015_full_PFAM.105.222--2||GB_GCA_016937315.1_protein.faa_JAFGWD010000148.1_6@PF00015_full_PFAM.365.540--1||GB_GCA_017307375.1_protein.faa_JAFKFH010000004.1_95@PF00015_full_PFAM.556.724--1||GB_GCA_017307375.1_protein.faa_JAFKFH010000019.1_136@PF00015_full_PFAM.429.606--1||GB_GCA_018268715.1_protein.faa_JAFDVZ010000002.1_544@PF00015_full_PFAM.346.499--6||GB_GCA_018268715.1_protein.faa_JAFDVZ010000011.1_79@PF00015_full_PFAM.374.565--1||GB_GCA_018268935.1_protein.faa_JAFDVS010000035.1_73@PF00015_full_PFAM.353.549--2||GB_GCA_018401495.1_protein.faa_JAGYJX010000008.1_73@PF00015_full_PFAM.377.528--5||GB_GCA_019240125.1_protein.faa_JAFAYW010000212.1_1@PF00015_full_PFAM.470.579--1||GB_GCA_019240125.1_protein.faa_JAFAYW010000212.1_2@PF00015_full_PFAM.460.629--3||GB_GCA_903842595.1_protein.faa_CAIMMO010000230.1_45@PF00015_full_PFAM.363.538--1||GB_GCA_903858635.1_protein.faa_CAIOJO010000292.1_3@PF00015_full_PFAM.343.502--1||GB_GCA_903875345.1_protein.faa_CAIQVS010000062.1_3@PF00015_full_PFAM.321.447--1||GB_GCA_903881085.1_protein.faa_CAIRSA010000441.1_11@PF00015_full_PFAM.335.537--1||GB_GCA_903897565.1_protein.faa_CAIUCF010000726.1_1@PF00015_full_PFAM.361.476--12||GB_GCA_903897565.1_protein.faa_CAIUCF010000742.1_1@PF00015_full_PFAM.262.423--1||GB_GCA_903920145.1_protein.faa_CAIXKV010000184.1_17@PF00015_full_PFAM.482.660--1||GB_GCA_903927615.1_protein.faa_CAIYNU010000017.1_44@PF00015_full_PFAM.264.538--1||RS_GCF_000009985.1_protein.faa_NC_007626.1_2370@PF00015_full_PFAM.379.547--1||RS_GCF_000009985.1_protein.faa_NC_007626.1_3960@PF00015_full_PFAM.365.542--3||RS_GCF_000013085.1_protein.faa_NC_007643.1_1192@PF00015_full_PFAM.368.525--1||RS_GCF_000284415.1_protein.faa_NC_017059.1_362@PF00015_full_PFAM.376.531--1||RS_GCF_000293785.1_protein.faa_NZ_AKZI01000079.1_8@PF00015_full_PFAM.373.545--6||RS_GCF_000429625.1_protein.faa_NZ_AUCF01000004.1_6@PF00015_full_PFAM.443.583--1||RS_GCF_000442515.1_protein.faa_NZ_AQPH01000003.1_40@PF00015_full_PFAM.226.391--1||RS_GCF_000620705.1_protein.faa_NZ_KK211168.1_394@PF00015_full_PFAM.349.525--1||RS_GCF_000730165.1_protein.faa_NZ_CP022111.1_1621@PF00015_full_PFAM.379.568--1||RS_GCF_000730165.1_protein.faa_NZ_CP022111.1_949@PF00015_full_PFAM.503.672--1||RS_GCF_000730165.1_protein.faa_NZ_CP022112.1_164@PF00015_full_PFAM.361.517--1||RS_GCF_000761485.1_protein.faa_NZ_JPMX01000136.1_1@PF00015_full_PFAM.20.71--1||RS_GCF_000829825.1_protein.faa_NZ_JXSL01000030.1_124@PF00015_full_PFAM.461.662--1||RS_GCF_000936425.1_protein.faa_NZ_AVFK01000019.1_32@PF00015_full_PFAM.477.656--48||RS_GCF_000936425.1_protein.faa_NZ_AVFK01000022.1_96@PF00015_full_PFAM.379.556--2||RS_GCF_000936425.1_protein.faa_NZ_AVFK01000026.1_11@PF00015_full_PFAM.467.708--4||RS_GCF_001511835.1_protein.faa_NZ_LN997848.1_408@PF00015_full_PFAM.365.530--1||RS_GCF_001982615.1_protein.faa_NZ_MLCO01000055.1_1@PF00015_full_PFAM.365.434--1||RS_GCF_002148795.1_protein.faa_NZ_MPOB01000013.1_58@PF00015_full_PFAM.327.482--3||RS_GCF_002741015.1_protein.faa_NZ_CP016616.1_2436@PF00015_full_PFAM.467.633--5||RS_GCF_003012935.1_protein.faa_NZ_PUDR01000003.1_111@PF00015_full_PFAM.371.545--1||RS_GCF_003116035.1_protein.faa_NZ_LGQW01000015.1_5545@PF00015_full_PFAM.253.424--1||RS_GCF_003233655.1_protein.faa_NZ_CP029829.1_683@PF00015_full_PFAM.530.713--1||RS_GCF_003258865.1_protein.faa_NZ_NPEX01000015.1_37@PF00015_full_PFAM.329.479--2||RS_GCF_003350535.1_protein.faa_NZ_QQBB01000005.1_438@PF00015_full_PFAM.470.634--1||RS_GCF_003568845.1_protein.faa_NZ_CP030126.1_233@PF00015_full_PFAM.382.547--2||RS_GCF_003966125.1_protein.faa_NZ_RXMA01000006.1_150@PF00015_full_PFAM.365.533--1||RS_GCF_004114935.1_protein.faa_NZ_CP022221.1_6337@PF00015_full_PFAM.245.321--4||RS_GCF_004363235.1_protein.faa_NZ_SNYW01000006.1_696@PF00015_full_PFAM.323.484--8||RS_GCF_004363235.1_protein.faa_NZ_SNYW01000008.1_130@PF00015_full_PFAM.518.684--3||RS_GCF_004745945.1_protein.faa_NZ_SRLE01000013.1_34@PF00015_full_PFAM.379.572--3||RS_GCF_005160265.1_protein.faa_NZ_CP039865.1_1468@PF00015_full_PFAM.480.669--1||RS_GCF_007004665.1_protein.faa_NZ_ML660052.1_42@PF00015_full_PFAM.365.544--1||RS_GCF_007004665.1_protein.faa_NZ_ML660055.1_169@PF00015_full_PFAM.364.539--1||RS_GCF_007828035.1_protein.faa_NZ_VITV01000001.1_534@PF00015_full_PFAM.378.563--6||RS_GCF_008364795.1_protein.faa_NZ_VTTM01000007.1_209@PF00015_full_PFAM.523.702--1||RS_GCF_008386575.1_protein.faa_NZ_VUOA01000006.1_125@PF00015_full_PFAM.371.540--1||RS_GCF_008728835.1_protein.faa_NZ_CP042582.1_4015@PF00015_full_PFAM.454.638--5||RS_GCF_008728835.1_protein.faa_NZ_CP042582.1_4433@PF00015_full_PFAM.498.670--1||RS_GCF_008728855.1_protein.faa_NZ_CP042906.1_1272@PF00015_full_PFAM.115.273--1||RS_GCF_008728855.1_protein.faa_NZ_CP042906.1_4250@PF00015_full_PFAM.454.641--4||RS_GCF_008843145.1_protein.faa_NZ_CP030265.1_2503@PF00015_full_PFAM.465.632--4||RS_GCF_009495745.1_protein.faa_NZ_WIDQ01000001.1_412@PF00015_full_PFAM.523.694--1||RS_GCF_009900765.1_protein.faa_NZ_JAAABL010000096.1_1@PF00015_full_PFAM.77.232--1||RS_GCF_009910705.1_protein.faa_NZ_JAAAXJ010000002.1_487@PF00015_full_PFAM.468.645--1||RS_GCF_012163145.1_protein.faa_NZ_JAAVTX010000006.1_138@PF00015_full_PFAM.370.549--2||RS_GCF_014652915.1_protein.faa_NZ_BMZS01000001.1_362@PF00015_full_PFAM.259.421--1||RS_GCF_014904795.1_protein.faa_NZ_JACZFS010000033.1_72@PF00015_full_PFAM.475.619--1||RS_GCF_015240255.1_protein.faa_NZ_CP061205.1_1508@PF00015_full_PFAM.224.397--1||RS_GCF_015694425.1_protein.faa_NZ_JADQDN010000004.1_307@PF00015_full_PFAM.465.633--18||RS_GCF_016106015.1_protein.faa_NZ_JACADQ010000117.1_7@PF00015_full_PFAM.367.547--1||RS_GCF_016653635.2_protein.faa_NZ_CP067420.1_5382@PF00015_full_PFAM.621.822--4||RS_GCF_016734765.1_protein.faa_NZ_JAERQE010000007.1_158@PF00015_full_PFAM.468.634--5||RS_GCF_016735695.1_protein.faa_NZ_JAERQD010000019.1_19@PF00015_full_PFAM.467.629--4||RS_GCF_016811235.1_protein.faa_NZ_JAFBID010000008.1_23@PF00015_full_PFAM.468.628--6||RS_GCF_017356015.1_protein.faa_NZ_JAFIQV010000010.1_56@PF00015_full_PFAM.524.709--1||RS_GCF_017876095.1_protein.faa_NZ_JAGINM010000014.1_95@PF00015_full_PFAM.359.541--1||RS_GCF_017876095.1_protein.faa_NZ_JAGINM010000015.1_133@PF00015_full_PFAM.522.709--2||RS_GCF_018129405.1_protein.faa_NZ_JAFCLP010000002.1_803@PF00015_full_PFAM.309.475--1||RS_GCF_018129985.1_protein.faa_NZ_JAFCKT010000003.1_229@PF00015_full_PFAM.521.689--1||RS_GCF_018383585.1_protein.faa_NZ_JAHAMK010000012.1_94@PF00015_full_PFAM.466.642--2||RS_GCF_900102465.1_protein.faa_NZ_FNBW01000030.1_7@PF00015_full_PFAM.242.413--1||RS_GCF_900108475.1_protein.faa_NZ_FNWO01000013.1_34@PF00015_full_PFAM.536.703--9:scovhsp_avg=69.6384858044164:scovhsp_max=100.0:scovhsp_min=50.0:scovhsp_std=14.634906087193343:scovhsp_sum=22075.4:send_avg=126.39116719242902:send_max=263.0:send_min=43.0:send_std=31.100057759121484:send_sum=40066.0:sstart_avg=12.094637223974763:sstart_max=108.0:sstart_min=1.0:sstart_std=15.735668674002294:sstart_sum=3834.0],(((GB_GCA_002403455.1_protein.faa_DHHV01000122.1_38@PF00015_full_PFAM.515.693:0.58455[&&NHX:Type=GTDB:gtdb_class=c__Alphaproteobacteria:gtdb_domain=d__Bacteria:gtdb_family=f__TH1-2:gtdb_genus=g__UBA4763:gtdb_order=o__Caulobacterales:gtdb_phylum=p__Proteobacteria:gtdb_species=s__UBA4763 sp002403455:heptad=MCP-38H:species=d__Bacteria_p__Proteobacteria_c__Alphaproteobacteria_o__Caulobacterales_f__TH1-2_g__UBA4763_s__UBA4763 sp002403455],(((((((552a671b-00af-4f72-801d-d544c3fb2100_2@MCPsignal.191.261:0.0124046[&&NHX:Sample=rhiztom1:Type=capture:capture_class=c__Alphaproteobacteria:capture_domain=d__Bacteria:capture_family=f__Tepidamorphaceae:capture_genus=g__SKQW01:capture_order=o__Rhizobiales:capture_phylum=p__Proteobacteria:capture_species=s__SKQW01 sp007118805:heptad=MCP-38H],(((70b7a1cb-06a5-4a6a-b9ec-5a965b660eaf_4@MCPsignal.185.333:0.00545342[&&NHX:Sample=rhiztom3:Type=capture:besthit=74.5:bitscore=182.0:capture_class=c__Alphaproteobacteria:capture_domain=d__Bacteria:capture_family=f__Xanthobacteraceae:capture_genus=g__Pseudolabrys:capture_order=o__Rhizobiales:capture_phylum=p__Proteobacteria:capture_species=s__Pseudolabrys taiwanensis:evalue=3.38e-59:gapopen=0.0:heptad=MCP-38H:length=145.0:mismatch=37.0:qcovhsp=98.0:qend=148.0:qstart=4.0:ref_name=GB_GCA_017308135.1_protein.faa_JAFKFM010000015.1_49@PF00015_full_PFAM.504.673:scovhsp=85.8:send=158.0:sstart=14.0],a6e2f45e-e41e-4acb-9de5-993fc075784e_3@MCPsignal.95.226:0.0129984[&&NHX:Sample=rhiztom3:Type=capture:besthit=73.8:bitscore=160.0:capture_class=c__Alphaproteobacteria:capture_domain=d__Bacteria:capture_family=f__Xanthobacteraceae:capture_genus=g__Pseudolabrys:capture_order=o__Rhizobiales:capture_phylum=p__Proteobacteria:capture_species=s__Pseudolabrys taiwanensis:evalue=5.64e-51:gapopen=0.0:heptad=MCP-38H:length=130.0:mismatch=34.0:qcovhsp=99.2:qend=131.0:qstart=2.0:ref_name=GB_GCA_017308135.1_protein.faa_JAFKFM010000015.1_49@PF00015_full_PFAM.504.673:scovhsp=76.9:send=159.0:sstart=30.0])0:5e-09[&&NHX:Sample_counter=rhiztom3--2:Type_counter=capture--2:besthit_avg=74.15:besthit_max=74.5:besthit_min=73.8:besthit_std=0.4949747468305853:besthit_sum=148.3:bitscore_avg=171.0:bitscore_max=182.0:bitscore_min=160.0:bitscore_std=15.556349186104045:bitscore_sum=342.0:capture_class_counter=c__Alphaproteobacteria--2:capture_domain_counter=d__Bacteria--2:capture_family_counter=f__Xanthobacteraceae--2:capture_genus_counter=g__Pseudolabrys--2:capture_order_counter=o__Rhizobiales--2:capture_phylum_counter=p__Proteobacteria--2:capture_species_counter=s__Pseudolabrys taiwanensis--2:evalue_avg=2.8200000169e-51:evalue_max=5.64e-51:evalue_min=3.38e-59:evalue_std=3.9880822219919186e-51:evalue_sum=5.6400000338e-51:gapopen_avg=0.0:gapopen_max=0.0:gapopen_min=0.0:gapopen_std=0.0:gapopen_sum=0.0:gtdb_class_counter=:gtdb_domain_counter=:gtdb_family_counter=:gtdb_genus_counter=:gtdb_order_counter=:gtdb_phylum_counter=:gtdb_species_counter=:heptad_counter=MCP-38H--2:lbd_counter=:length_avg=137.5:length_max=145.0:length_min=130.0:length_std=10.606601717798213:length_sum=275.0:mismatch_avg=35.5:mismatch_max=37.0:mismatch_min=34.0:mismatch_std=2.1213203435596424:mismatch_sum=71.0:name=N824661:qcovhsp_avg=98.6:qcovhsp_max=99.2:qcovhsp_min=98.0:qcovhsp_std=0.848528137423859:qcovhsp_sum=197.2:qend_avg=139.5:qend_max=148.0:qend_min=131.0:qend_std=12.020815280171307:qend_sum=279.0:qstart_avg=3.0:qstart_max=4.0:qstart_min=2.0:qstart_std=1.4142135623730951:qstart_sum=6.0:ref_name_counter=GB_GCA_017308135.1_protein.faa_JAFKFM010000015.1_49@PF00015_full_PFAM.504.673--2:scovhsp_avg=81.35:scovhsp_max=85.8:scovhsp_min=76.9:scovhsp_std=6.293250352560267:scovhsp_sum=162.7:send_avg=158.5:send_max=159.0:send_min=158.0:send_std=0.7071067811865476:send_sum=317.0:sstart_avg=22.0:sstart_max=30.0:sstart_min=14.0:sstart_std=11.313708498984761:sstart_sum=44.0],18a843f9-091f-4aad-b828-dc699c2a1e79_3@MCPsignal.25.156:5e-09[&&NHX:Sample=rhiztom3:Type=capture:besthit=74.8:bitscore=165.0:capture_class=c__Alphaproteobacteria:capture_domain=d__Bacteria:capture_family=f__Xanthobacteraceae:capture_genus=g__Pseudolabrys:capture_order=o__Rhizobiales:capture_phylum=p__Proteobacteria:capture_species=s__Pseudolabrys taiwanensis:evalue=1.2e-52:gapopen=0.0:heptad=MCP-38H:length=131.0:mismatch=33.0:qcovhsp=100.0:qend=131.0:qstart=1.0:ref_name=GB_GCA_017308135.1_protein.faa_JAFKFM010000015.1_49@PF00015_full_PFAM.504.673:scovhsp=77.5:send=159.0:sstart=29.0])0:5e-09[&&NHX:Sample_counter=rhiztom3--3:Type_counter=capture--3:besthit_avg=74.36666666666667:besthit_max=74.8:besthit_min=73.8:besthit_std=0.5131601439446888:besthit_sum=223.10000000000002:bitscore_avg=169.0:bitscore_max=182.0:bitscore_min=160.0:bitscore_std=11.532562594670797:bitscore_sum=507.0:capture_class_counter=c__Alphaproteobacteria--3:capture_domain_counter=d__Bacteria--3:capture_family_counter=f__Xanthobacteraceae--3:capture_genus_counter=g__Pseudolabrys--3:capture_order_counter=o__Rhizobiales--3:capture_phylum_counter=p__Proteobacteria--3:capture_species_counter=s__Pseudolabrys taiwanensis--3:evalue_avg=1.9200000112666666e-51:evalue_max=5.64e-51:evalue_min=3.38e-59:evalue_std=3.2221731696331904e-51:evalue_sum=5.7600000338e-51:gapopen_avg=0.0:gapopen_max=0.0:gapopen_min=0.0:gapopen_std=0.0:gapopen_sum=0.0:gtdb_class_counter=:gtdb_domain_counter=:gtdb_family_counter=:gtdb_genus_counter=:gtdb_order_counter=:gtdb_phylum_counter=:gtdb_species_counter=:heptad_counter=MCP-38H--3:lbd_counter=:length_avg=135.33333333333334:length_max=145.0:length_min=130.0:length_std=8.386497083606082:length_sum=406.0:mismatch_avg=34.666666666666664:mismatch_max=37.0:mismatch_min=33.0:mismatch_std=2.0816659994661326:mismatch_sum=104.0:name=N824663:qcovhsp_avg=99.06666666666666:qcovhsp_max=100.0:qcovhsp_min=98.0:qcovhsp_std=1.0066445913694335:qcovhsp_sum=297.2:qend_avg=136.66666666666666:qend_max=148.0:qend_min=131.0:qend_std=9.814954576223638:qend_sum=410.0:qstart_avg=2.3333333333333335:qstart_max=4.0:qstart_min=1.0:qstart_std=1.5275252316519465:qstart_sum=7.0:ref_name_counter=GB_GCA_017308135.1_protein.faa_JAFKFM010000015.1_49@PF00015_full_PFAM.504.673--3:scovhsp_avg=80.06666666666666:scovhsp_max=85.8:scovhsp_min=76.9:scovhsp_std=4.974267115197303:scovhsp_sum=240.2:send_avg=158.66666666666666:send_max=159.0:send_min=158.0:send_std=0.5773502691896258:send_sum=476.0:sstart_avg=24.333333333333332:sstart_max=30.0:sstart_min=14.0:sstart_std=8.962886439832502:sstart_sum=73.0],(807ce6d7-b690-4d16-b8fa-e45ba0768bae_5@MCPsignal.54.194:5e-09[&&NHX:Sample=rhiztom3:Type=capture:besthit=75.9:bitscore=175.0:capture_class=c__Alphaproteobacteria:capture_domain=d__Bacteria:capture_family=f__Xanthobacteraceae:capture_genus=g__Pseudolabrys:capture_order=o__Rhizobiales:capture_phylum=p__Proteobacteria:capture_species=s__Pseudolabrys taiwanensis:evalue=1.91e-56:gapopen=0.0:heptad=MCP-38H:length=137.0:mismatch=33.0:qcovhsp=97.9:qend=140.0:qstart=4.0:ref_name=GB_GCA_017308135.1_protein.faa_JAFKFM010000015.1_49@PF00015_full_PFAM.504.673:scovhsp=81.1:send=150.0:sstart=14.0],bfbfccc4-5100-4a14-b5cd-84021e3c8d02_2@MCPsignal.26.160:0.059277[&&NHX:Sample=rhiztom3:Type=capture:capture_class=c__Alphaproteobacteria:capture_domain=d__Bacteria:capture_family=f__Xanthobacteraceae:capture_genus=g__Pseudolabrys:capture_order=o__Rhizobiales:capture_phylum=p__Proteobacteria:capture_species=s__Pseudolabrys taiwanensis:heptad=MCP-38H])0:5e-09[&&NHX:Sample_counter=rhiztom3--2:Type_counter=capture--2:besthit_avg=75.9:besthit_max=75.9:besthit_min=75.9:besthit_std=0:besthit_sum=75.9:bitscore_avg=175.0:bitscore_max=175.0:bitscore_min=175.0:bitscore_std=0:bitscore_sum=175.0:capture_class_counter=c__Alphaproteobacteria--2:capture_domain_counter=d__Bacteria--2:capture_family_counter=f__Xanthobacteraceae--2:capture_genus_counter=g__Pseudolabrys--2:capture_order_counter=o__Rhizobiales--2:capture_phylum_counter=p__Proteobacteria--2:capture_species_counter=s__Pseudolabrys taiwanensis--2:evalue_avg=1.91e-56:evalue_max=1.91e-56:evalue_min=1.91e-56:evalue_std=0:evalue_sum=1.91e-56:gapopen_avg=0.0:gapopen_max=0.0:gapopen_min=0.0:gapopen_std=0:gapopen_sum=0.0:gtdb_class_counter=:gtdb_domain_counter=:gtdb_family_counter=:gtdb_genus_counter=:gtdb_order_counter=:gtdb_phylum_counter=:gtdb_species_counter=:heptad_counter=MCP-38H--2:lbd_counter=:length_avg=137.0:length_max=137.0:length_min=137.0:length_std=0:length_sum=137.0:mismatch_avg=33.0:mismatch_max=33.0:mismatch_min=33.0:mismatch_std=0:mismatch_sum=33.0:name=N824666:qcovhsp_avg=97.9:qcovhsp_max=97.9:qcovhsp_min=97.9:qcovhsp_std=0:qcovhsp_sum=97.9:qend_avg=140.0:qend_max=140.0:qend_min=140.0:qend_std=0:qend_sum=140.0:qstart_avg=4.0:qstart_max=4.0:qstart_min=4.0:qstart_std=0:qstart_sum=4.0:ref_name_counter=GB_GCA_017308135.1_protein.faa_JAFKFM010000015.1_49@PF00015_full_PFAM.504.673--1:scovhsp_avg=81.1:scovhsp_max=81.1:scovhsp_min=81.1:scovhsp_std=0:scovhsp_sum=81.1:send_avg=150.0:send_max=150.0:send_min=150.0:send_std=0:send_sum=150.0:sstart_avg=14.0:sstart_max=14.0:sstart_min=14.0:sstart_std=0:sstart_sum=14.0])0.635:5e-09[&&NHX:Sample_counter=rhiztom3--5:Type_counter=capture--5:besthit_avg=74.75:besthit_max=75.9:besthit_min=73.8:besthit_std=0.8736894948054139:besthit_sum=299.0:bitscore_avg=170.5:bitscore_max=182.0:bitscore_min=160.0:bitscore_std=9.882644720249063:bitscore_sum=682.0:capture_class_counter=c__Alphaproteobacteria--5:capture_domain_counter=d__Bacteria--5:capture_family_counter=f__Xanthobacteraceae--5:capture_genus_counter=g__Pseudolabrys--5:capture_order_counter=o__Rhizobiales--5:capture_phylum_counter=p__Proteobacteria--5:capture_species_counter=s__Pseudolabrys taiwanensis--5:evalue_avg=1.44000478345e-51:evalue_max=5.64e-51:evalue_min=3.38e-59:evalue_std=2.8005680908778303e-51:evalue_sum=5.7600191338e-51:gapopen_avg=0.0:gapopen_max=0.0:gapopen_min=0.0:gapopen_std=0.0:gapopen_sum=0.0:gtdb_class_counter=:gtdb_domain_counter=:gtdb_family_counter=:gtdb_genus_counter=:gtdb_order_counter=:gtdb_phylum_counter=:gtdb_species_counter=:heptad_counter=MCP-38H--5:lbd_counter=:length_avg=135.75:length_max=145.0:length_min=130.0:length_std=6.898067362191626:length_sum=543.0:mismatch_avg=34.25:mismatch_max=37.0:mismatch_min=33.0:mismatch_std=1.8929694486000912:mismatch_sum=137.0:name=N824667:qcovhsp_avg=98.77499999999999:qcovhsp_max=100.0:qcovhsp_min=97.9:qcovhsp_std=1.0078855755160556:qcovhsp_sum=395.09999999999997:qend_avg=137.5:qend_max=148.0:qend_min=131.0:qend_std=8.18535277187245:qend_sum=550.0:qstart_avg=2.75:qstart_max=4.0:qstart_min=1.0:qstart_std=1.5:qstart_sum=11.0:ref_name_counter=GB_GCA_017308135.1_protein.faa_JAFKFM010000015.1_49@PF00015_full_PFAM.504.673--4:scovhsp_avg=80.32499999999999:scovhsp_max=85.8:scovhsp_min=76.9:scovhsp_std=4.09420321918685:scovhsp_sum=321.29999999999995:send_avg=156.5:send_max=159.0:send_min=150.0:send_std=4.358898943540674:send_sum=626.0:sstart_avg=21.75:sstart_max=30.0:sstart_min=14.0:sstart_std=8.958236433584458:sstart_sum=87.0])0:5e-09[&&NHX:Sample_counter=rhiztom1--1||rhiztom3--5:Type_counter=capture--6:besthit_avg=74.75:besthit_max=75.9:besthit_min=73.8:besthit_std=0.8736894948054139:besthit_sum=299.0:bitscore_avg=170.5:bitscore_max=182.0:bitscore_min=160.0:bitscore_std=9.882644720249063:bitscore_sum=682.0:capture_class_counter=c__Alphaproteobacteria--6:capture_domain_counter=d__Bacteria--6:capture_family_counter=f__Tepidamorphaceae--1||f__Xanthobacteraceae--5:capture_genus_counter=g__Pseudolabrys--5||g__SKQW01--1:capture_order_counter=o__Rhizobiales--6:capture_phylum_counter=p__Proteobacteria--6:capture_species_counter=s__Pseudolabrys taiwanensis--5||s__SKQW01 sp007118805--1:evalue_avg=1.44000478345e-51:evalue_max=5.64e-51:evalue_min=3.38e-59:evalue_std=2.8005680908778303e-51:evalue_sum=5.7600191338e-51:gapopen_avg=0.0:gapopen_max=0.0:gapopen_min=0.0:gapopen_std=0.0:gapopen_sum=0.0:gtdb_class_counter=:gtdb_domain_counter=:gtdb_family_counter=:gtdb_genus_counter=:gtdb_order_counter=:gtdb_phylum_counter=:gtdb_species_counter=:heptad_counter=MCP-38H--6:lbd_counter=:length_avg=135.75:length_max=145.0:length_min=130.0:length_std=6.898067362191626:length_sum=543.0:mismatch_avg=34.25:mismatch_max=37.0:mismatch_min=33.0:mismatch_std=1.8929694486000912:mismatch_sum=137.0:name=N824668:qcovhsp_avg=98.77499999999999:qcovhsp_max=100.0:qcovhsp_min=97.9:qcovhsp_std=1.0078855755160556:qcovhsp_sum=395.09999999999997:qend_avg=137.5:qend_max=148.0:qend_min=131.0:qend_std=8.18535277187245:qend_sum=550.0:qstart_avg=2.75:qstart_max=4.0:qstart_min=1.0:qstart_std=1.5:qstart_sum=11.0:ref_name_counter=GB_GCA_017308135.1_protein.faa_JAFKFM010000015.1_49@PF00015_full_PFAM.504.673--4:scovhsp_avg=80.32499999999999:scovhsp_max=85.8:scovhsp_min=76.9:scovhsp_std=4.09420321918685:scovhsp_sum=321.29999999999995:send_avg=156.5:send_max=159.0:send_min=150.0:send_std=4.358898943540674:send_sum=626.0:sstart_avg=21.75:sstart_max=30.0:sstart_min=14.0:sstart_std=8.958236433584458:sstart_sum=87.0],1b159022-8551-4c70-87c0-cc02384c76f2_2@MCPsignal.27.171:0.00543836[&&NHX:Sample=rhiztom3:Type=capture:besthit=65.3:bitscore=150.0:capture_class=c__Spirochaetia:capture_domain=d__Bacteria:capture_family=f__UBA12059:capture_genus=g__JAFGNN01:capture_order=o__Treponematales:capture_phylum=p__Spirochaetota:capture_species=s__JAFGNN01 sp018262985:evalue=8.22e-47:gapopen=1.0:heptad=MCP-38H:length=144.0:mismatch=49.0:qcovhsp=100.0:qend=144.0:qstart=1.0:ref_name=GB_GCA_017308135.1_protein.faa_JAFKFM010000015.1_49@PF00015_full_PFAM.504.673:scovhsp=84.6:send=144.0:sstart=2.0])0:5e-09[&&NHX:Sample_counter=rhiztom1--1||rhiztom3--6:Type_counter=capture--7:besthit_avg=72.86:besthit_max=75.9:besthit_min=65.3:besthit_std=4.293366977093854:besthit_sum=364.3:bitscore_avg=166.4:bitscore_max=182.0:bitscore_min=150.0:bitscore_std=12.541929676090518:bitscore_sum=832.0:capture_class_counter=c__Alphaproteobacteria--6||c__Spirochaetia--1:capture_domain_counter=d__Bacteria--7:capture_family_counter=f__Tepidamorphaceae--1||f__UBA12059--1||f__Xanthobacteraceae--5:capture_genus_counter=g__JAFGNN01--1||g__Pseudolabrys--5||g__SKQW01--1:capture_order_counter=o__Rhizobiales--6||o__Treponematales--1:capture_phylum_counter=p__Proteobacteria--6||p__Spirochaetota--1:capture_species_counter=s__JAFGNN01 sp018262985--1||s__Pseudolabrys taiwanensis--5||s__SKQW01 sp007118805--1:evalue_avg=1.644115200382676e-47:evalue_max=8.22e-47:evalue_min=3.38e-59:evalue_std=3.676031364038981e-47:evalue_sum=8.22057600191338e-47:gapopen_avg=0.2:gapopen_max=1.0:gapopen_min=0.0:gapopen_std=0.447213595499958:gapopen_sum=1.0:gtdb_class_counter=:gtdb_domain_counter=:gtdb_family_counter=:gtdb_genus_counter=:gtdb_order_counter=:gtdb_phylum_counter=:gtdb_species_counter=:heptad_counter=MCP-38H--7:lbd_counter=:length_avg=137.4:length_max=145.0:length_min=130.0:length_std=7.021395872616783:length_sum=687.0:mismatch_avg=37.2:mismatch_max=49.0:mismatch_min=33.0:mismatch_std=6.797058187186572:mismatch_sum=186.0:name=N824670:qcovhsp_avg=99.02000000000001:qcovhsp_max=100.0:qcovhsp_min=97.9:qcovhsp_std=1.0305338422390586:qcovhsp_sum=495.1:qend_avg=138.8:qend_max=148.0:qend_min=131.0:qend_std=7.661592523751182:qend_sum=694.0:qstart_avg=2.4:qstart_max=4.0:qstart_min=1.0:qstart_std=1.5165750888103102:qstart_sum=12.0:ref_name_counter=GB_GCA_017308135.1_protein.faa_JAFKFM010000015.1_49@PF00015_full_PFAM.504.673--5:scovhsp_avg=81.17999999999999:scovhsp_max=85.8:scovhsp_min=76.9:scovhsp_std=4.028275065086789:scovhsp_sum=405.9:send_avg=154.0:send_max=159.0:send_min=144.0:send_std=6.745368781616021:send_sum=770.0:sstart_avg=17.8:sstart_max=30.0:sstart_min=2.0:sstart_std=11.755849607748475:sstart_sum=89.0],e2af152c-f63e-418d-b82c-6dfc03a95b5f_4@MCPsignal.37.202:5e-09[&&NHX:Sample=rhiztom3:Type=capture:besthit=72.0:bitscore=187.0:capture_class=c__Alphaproteobacteria:capture_domain=d__Bacteria:capture_family=f__Xanthobacteraceae:capture_genus=g__Pseudolabrys:capture_order=o__Rhizobiales:capture_phylum=p__Proteobacteria:capture_species=s__Pseudolabrys taiwanensis:evalue=4.84e-61:gapopen=0.0:heptad=MCP-38H:length=157.0:mismatch=44.0:qcovhsp=95.2:qend=165.0:qstart=9.0:ref_name=GB_GCA_017308135.1_protein.faa_JAFKFM010000015.1_49@PF00015_full_PFAM.504.673:scovhsp=92.9:send=158.0:sstart=2.0])0:5e-09[&&NHX:Sample_counter=rhiztom1--1||rhiztom3--7:Type_counter=capture--8:besthit_avg=72.71666666666667:besthit_max=75.9:besthit_min=65.3:besthit_std=3.8561206758433633:besthit_sum=436.3:bitscore_avg=169.83333333333334:bitscore_max=187.0:bitscore_min=150.0:bitscore_std=14.02022348847074:bitscore_sum=1019.0:capture_class_counter=c__Alphaproteobacteria--7||c__Spirochaetia--1:capture_domain_counter=d__Bacteria--8:capture_family_counter=f__Tepidamorphaceae--1||f__UBA12059--1||f__Xanthobacteraceae--6:capture_genus_counter=g__JAFGNN01--1||g__Pseudolabrys--6||g__SKQW01--1:capture_order_counter=o__Rhizobiales--7||o__Treponematales--1:capture_phylum_counter=p__Proteobacteria--7||p__Spirochaetota--1:capture_species_counter=s__JAFGNN01 sp018262985--1||s__Pseudolabrys taiwanensis--6||s__SKQW01 sp007118805--1:evalue_avg=1.3700960003189048e-47:evalue_max=8.22e-47:evalue_min=4.84e-61:evalue_std=3.3557539247597056e-47:evalue_sum=8.220576001913429e-47:gapopen_avg=0.16666666666666666:gapopen_max=1.0:gapopen_min=0.0:gapopen_std=0.408248290463863:gapopen_sum=1.0:gtdb_class_counter=:gtdb_domain_counter=:gtdb_family_counter=:gtdb_genus_counter=:gtdb_order_counter=:gtdb_phylum_counter=:gtdb_species_counter=:heptad_counter=MCP-38H--8:lbd_counter=:length_avg=140.66666666666666:length_max=157.0:length_min=130.0:length_std=10.17185659880568:length_sum=844.0:mismatch_avg=38.333333333333336:mismatch_max=49.0:mismatch_min=33.0:mismatch_std=6.683312551921141:mismatch_sum=230.0:name=N824672:qcovhsp_avg=98.38333333333333:qcovhsp_max=100.0:qcovhsp_min=95.2:qcovhsp_std=1.811537100549327:qcovhsp_sum=590.3:qend_avg=143.16666666666666:qend_max=165.0:qend_min=131.0:qend_std=12.703018014104627:qend_sum=859.0:qstart_avg=3.5:qstart_max=9.0:qstart_min=1.0:qstart_std=3.0166206257996713:qstart_sum=21.0:ref_name_counter=GB_GCA_017308135.1_protein.faa_JAFKFM010000015.1_49@PF00015_full_PFAM.504.673--6:scovhsp_avg=83.13333333333333:scovhsp_max=92.9:scovhsp_min=76.9:scovhsp_std=5.989546449161796:scovhsp_sum=498.79999999999995:send_avg=154.66666666666666:send_max=159.0:send_min=144.0:send_std=6.250333324444918:send_sum=928.0:sstart_avg=15.166666666666666:sstart_max=30.0:sstart_min=2.0:sstart_std=12.335585379975555:sstart_sum=91.0],((ae4311b8-2dca-44a6-923c-c4a97112c39b_5@MCPsignal.126.209:5e-09[&&NHX:Sample=rhiztom1:Type=capture:capture_class=c__Alphaproteobacteria:capture_domain=d__Bacteria:capture_family=f__CACIAM-22H2:capture_genus=g__JAEUKZ01:capture_order=o__CACIAM-22H2:capture_phylum=p__Proteobacteria:capture_species=s__JAEUKZ01 sp016793045:heptad=MCP-38H],(ce84860d-0e17-46c6-b053-2ad0d6851a83_6@MCPsignal.198.307:0.0491499[&&NHX:Sample=rhiztom3:Type=capture:besthit=70.0:bitscore=121.0:capture_class=c__Gammaproteobacteria:capture_domain=d__Bacteria:capture_family=f__Oleiphilaceae:capture_genus=g__Marinobacter:capture_order=o__Pseudomonadales:capture_phylum=p__Proteobacteria:capture_species=s__Marinobacter daqiaonensis:evalue=1.41e-35:gapopen=2.0:heptad=MCP-38H:length=110.0:mismatch=31.0:qcovhsp=99.1:qend=108.0:qstart=1.0:ref_name=RS_GCF_007827795.1_protein.faa_NZ_VITI01000001.1_356@PF00015_full_PFAM.367.548:scovhsp=60.8:send=113.0:sstart=4.0],7decbd23-0a69-4b4b-9e5a-6ffb914ef84d_4@MCPsignal.381.490:0.00783434[&&NHX:Sample=rhiztom3:Type=capture:capture_class=c__Spirochaetia:capture_domain=d__Bacteria:capture_family=f__UBA12059:capture_genus=g__JAFGNN01:capture_order=o__Treponematales:capture_phylum=p__Spirochaetota:capture_species=s__JAFGNN01 sp018262985:heptad=MCP-38H])0:5e-09[&&NHX:Sample_counter=rhiztom3--2:Type_counter=capture--2:besthit_avg=70.0:besthit_max=70.0:besthit_min=70.0:besthit_std=0:besthit_sum=70.0:bitscore_avg=121.0:bitscore_max=121.0:bitscore_min=121.0:bitscore_std=0:bitscore_sum=121.0:capture_class_counter=c__Gammaproteobacteria--1||c__Spirochaetia--1:capture_domain_counter=d__Bacteria--2:capture_family_counter=f__Oleiphilaceae--1||f__UBA12059--1:capture_genus_counter=g__JAFGNN01--1||g__Marinobacter--1:capture_order_counter=o__Pseudomonadales--1||o__Treponematales--1:capture_phylum_counter=p__Proteobacteria--1||p__Spirochaetota--1:capture_species_counter=s__JAFGNN01 sp018262985--1||s__Marinobacter daqiaonensis--1:evalue_avg=1.41e-35:evalue_max=1.41e-35:evalue_min=1.41e-35:evalue_std=0:evalue_sum=1.41e-35:gapopen_avg=2.0:gapopen_max=2.0:gapopen_min=2.0:gapopen_std=0:gapopen_sum=2.0:gtdb_class_counter=:gtdb_domain_counter=:gtdb_family_counter=:gtdb_genus_counter=:gtdb_order_counter=:gtdb_phylum_counter=:gtdb_species_counter=:heptad_counter=MCP-38H--2:lbd_counter=:length_avg=110.0:length_max=110.0:length_min=110.0:length_std=0:length_sum=110.0:mismatch_avg=31.0:mismatch_max=31.0:mismatch_min=31.0:mismatch_std=0:mismatch_sum=31.0:name=N824676:qcovhsp_avg=99.1:qcovhsp_max=99.1:qcovhsp_min=99.1:qcovhsp_std=0:qcovhsp_sum=99.1:qend_avg=108.0:qend_max=108.0:qend_min=108.0:qend_std=0:qend_sum=108.0:qstart_avg=1.0:qstart_max=1.0:qstart_min=1.0:qstart_std=0:qstart_sum=1.0:ref_name_counter=RS_GCF_007827795.1_protein.faa_NZ_VITI01000001.1_356@PF00015_full_PFAM.367.548--1:scovhsp_avg=60.8:scovhsp_max=60.8:scovhsp_min=60.8:scovhsp_std=0:scovhsp_sum=60.8:send_avg=113.0:send_max=113.0:send_min=113.0:send_std=0:send_sum=113.0:sstart_avg=4.0:sstart_max=4.0:sstart_min=4.0:sstart_std=0:sstart_sum=4.0])0.347:5e-09[&&NHX:Sample_counter=rhiztom1--1||rhiztom3--2:Type_counter=capture--3:besthit_avg=70.0:besthit_max=70.0:besthit_min=70.0:besthit_std=0:besthit_sum=70.0:bitscore_avg=121.0:bitscore_max=121.0:bitscore_min=121.0:bitscore_std=0:bitscore_sum=121.0:capture_class_counter=c__Alphaproteobacteria--1||c__Gammaproteobacteria--1||c__Spirochaetia--1:capture_domain_counter=d__Bacteria--3:capture_family_counter=f__CACIAM-22H2--1||f__Oleiphilaceae--1||f__UBA12059--1:capture_genus_counter=g__JAEUKZ01--1||g__JAFGNN01--1||g__Marinobacter--1:capture_order_counter=o__CACIAM-22H2--1||o__Pseudomonadales--1||o__Treponematales--1:capture_phylum_counter=p__Proteobacteria--2||p__Spirochaetota--1:capture_species_counter=s__JAEUKZ01 sp016793045--1||s__JAFGNN01 sp018262985--1||s__Marinobacter daqiaonensis--1:evalue_avg=1.41e-35:evalue_max=1.41e-35:evalue_min=1.41e-35:evalue_std=0:evalue_sum=1.41e-35:gapopen_avg=2.0:gapopen_max=2.0:gapopen_min=2.0:gapopen_std=0:gapopen_sum=2.0:gtdb_class_counter=:gtdb_domain_counter=:gtdb_family_counter=:gtdb_genus_counter=:gtdb_order_counter=:gtdb_phylum_counter=:gtdb_species_counter=:heptad_counter=MCP-38H--3:lbd_counter=:length_avg=110.0:length_max=110.0:length_min=110.0:length_std=0:length_sum=110.0:mismatch_avg=31.0:mismatch_max=31.0:mismatch_min=31.0:mismatch_std=0:mismatch_sum=31.0:name=N824677:qcovhsp_avg=99.1:qcovhsp_max=99.1:qcovhsp_min=99.1:qcovhsp_std=0:qcovhsp_sum=99.1:qend_avg=108.0:qend_max=108.0:qend_min=108.0:qend_std=0:qend_sum=108.0:qstart_avg=1.0:qstart_max=1.0:qstart_min=1.0:qstart_std=0:qstart_sum=1.0:ref_name_counter=RS_GCF_007827795.1_protein.faa_NZ_VITI01000001.1_356@PF00015_full_PFAM.367.548--1:scovhsp_avg=60.8:scovhsp_max=60.8:scovhsp_min=60.8:scovhsp_std=0:scovhsp_sum=60.8:send_avg=113.0:send_max=113.0:send_min=113.0:send_std=0:send_sum=113.0:sstart_avg=4.0:sstart_max=4.0:sstart_min=4.0:sstart_std=0:sstart_sum=4.0],b473d401-0d01-4d7a-9b69-94bd166c6e3a_1@MCPsignal.24.181:0.0870001[&&NHX:Sample=rhiztom1:Type=capture:besthit=70.1:bitscore=183.0:capture_class=c__Gammaproteobacteria:capture_domain=d__Bacteria:capture_family=f__Pseudomonadaceae:capture_genus=g__Pseudomonas_E:capture_order=o__Pseudomonadales:capture_phylum=p__Proteobacteria:capture_species=s__Pseudomonas_E sp002113125:evalue=2.37e-59:gapopen=0.0:heptad=MCP-38H:length=157.0:mismatch=47.0:qcovhsp=100.0:qend=157.0:qstart=1.0:ref_name=GB_GCA_017308135.1_protein.faa_JAFKFM010000015.1_49@PF00015_full_PFAM.504.673:scovhsp=92.9:send=159.0:sstart=3.0])0:5e-09[&&NHX:Sample_counter=rhiztom1--2||rhiztom3--2:Type_counter=capture--4:besthit_avg=70.05:besthit_max=70.1:besthit_min=70.0:besthit_std=0.07071067811865074:besthit_sum=140.1:bitscore_avg=152.0:bitscore_max=183.0:bitscore_min=121.0:bitscore_std=43.840620433565945:bitscore_sum=304.0:capture_class_counter=c__Alphaproteobacteria--1||c__Gammaproteobacteria--2||c__Spirochaetia--1:capture_domain_counter=d__Bacteria--4:capture_family_counter=f__CACIAM-22H2--1||f__Oleiphilaceae--1||f__Pseudomonadaceae--1||f__UBA12059--1:capture_genus_counter=g__JAEUKZ01--1||g__JAFGNN01--1||g__Marinobacter--1||g__Pseudomonas_E--1:capture_order_counter=o__CACIAM-22H2--1||o__Pseudomonadales--2||o__Treponematales--1:capture_phylum_counter=p__Proteobacteria--3||p__Spirochaetota--1:capture_species_counter=s__JAEUKZ01 sp016793045--1||s__JAFGNN01 sp018262985--1||s__Marinobacter daqiaonensis--1||s__Pseudomonas_E sp002113125--1:evalue_avg=7.05e-36:evalue_max=1.41e-35:evalue_min=2.37e-59:evalue_std=9.97020561473032e-36:evalue_sum=1.41e-35:gapopen_avg=1.0:gapopen_max=2.0:gapopen_min=0.0:gapopen_std=1.4142135623730951:gapopen_sum=2.0:gtdb_class_counter=:gtdb_domain_counter=:gtdb_family_counter=:gtdb_genus_counter=:gtdb_order_counter=:gtdb_phylum_counter=:gtdb_species_counter=:heptad_counter=MCP-38H--4:lbd_counter=:length_avg=133.5:length_max=157.0:length_min=110.0:length_std=33.23401871576773:length_sum=267.0:mismatch_avg=39.0:mismatch_max=47.0:mismatch_min=31.0:mismatch_std=11.313708498984761:mismatch_sum=78.0:name=N824679:qcovhsp_avg=99.55:qcovhsp_max=100.0:qcovhsp_min=99.1:qcovhsp_std=0.6363961030678968:qcovhsp_sum=199.1:qend_avg=132.5:qend_max=157.0:qend_min=108.0:qend_std=34.64823227814083:qend_sum=265.0:qstart_avg=1.0:qstart_max=1.0:qstart_min=1.0:qstart_std=0.0:qstart_sum=2.0:ref_name_counter=GB_GCA_017308135.1_protein.faa_JAFKFM010000015.1_49@PF00015_full_PFAM.504.673--1||RS_GCF_007827795.1_protein.faa_NZ_VITI01000001.1_356@PF00015_full_PFAM.367.548--1:scovhsp_avg=76.85:scovhsp_max=92.9:scovhsp_min=60.8:scovhsp_std=22.69812767608818:scovhsp_sum=153.7:send_avg=136.0:send_max=159.0:send_min=113.0:send_std=32.526911934581186:send_sum=272.0:sstart_avg=3.5:sstart_max=4.0:sstart_min=3.0:sstart_std=0.7071067811865476:sstart_sum=7.0])0.741:0.00178131[&&NHX:Sample_counter=rhiztom1--3||rhiztom3--9:Type_counter=capture--12:besthit_avg=72.05000000000001:besthit_max=75.9:besthit_min=65.3:besthit_std=3.4850701981042356:besthit_sum=576.4000000000001:bitscore_avg=165.375:bitscore_max=187.0:bitscore_min=121.0:bitscore_std=21.980104640333266:bitscore_sum=1323.0:capture_class_counter=c__Alphaproteobacteria--8||c__Gammaproteobacteria--2||c__Spirochaetia--2:capture_domain_counter=d__Bacteria--12:capture_family_counter=f__CACIAM-22H2--1||f__Oleiphilaceae--1||f__Pseudomonadaceae--1||f__Tepidamorphaceae--1||f__UBA12059--2||f__Xanthobacteraceae--6:capture_genus_counter=g__JAEUKZ01--1||g__JAFGNN01--2||g__Marinobacter--1||g__Pseudolabrys--6||g__Pseudomonas_E--1||g__SKQW01--1:capture_order_counter=o__CACIAM-22H2--1||o__Pseudomonadales--2||o__Rhizobiales--7||o__Treponematales--2:capture_phylum_counter=p__Proteobacteria--10||p__Spirochaetota--2:capture_species_counter=s__JAEUKZ01 sp016793045--1||s__JAFGNN01 sp018262985--2||s__Marinobacter daqiaonensis--1||s__Pseudolabrys taiwanensis--6||s__Pseudomonas_E sp002113125--1||s__SKQW01 sp007118805--1:evalue_avg=1.7625000000102757e-36:evalue_max=1.41e-35:evalue_min=4.84e-61:evalue_std=4.985102807361008e-36:evalue_sum=1.4100000000082206e-35:gapopen_avg=0.375:gapopen_max=2.0:gapopen_min=0.0:gapopen_std=0.7440238091428449:gapopen_sum=3.0:gtdb_class_counter=:gtdb_domain_counter=:gtdb_family_counter=:gtdb_genus_counter=:gtdb_order_counter=:gtdb_phylum_counter=:gtdb_species_counter=:heptad_counter=MCP-38H--12:lbd_counter=:length_avg=138.875:length_max=157.0:length_min=110.0:length_std=15.578717167065733:length_sum=1111.0:mismatch_avg=38.5:mismatch_max=49.0:mismatch_min=31.0:mismatch_std=7.091242083423347:mismatch_sum=308.0:name=N824680:qcovhsp_avg=98.675:qcovhsp_max=100.0:qcovhsp_min=95.2:qcovhsp_std=1.6412103547599937:qcovhsp_sum=789.4:qend_avg=140.5:qend_max=165.0:qend_min=108.0:qend_std=17.63924196622001:qend_sum=1124.0:qstart_avg=2.875:qstart_max=9.0:qstart_min=1.0:qstart_std=2.799872446074234:qstart_sum=23.0:ref_name_counter=GB_GCA_017308135.1_protein.faa_JAFKFM010000015.1_49@PF00015_full_PFAM.504.673--7||RS_GCF_007827795.1_protein.faa_NZ_VITI01000001.1_356@PF00015_full_PFAM.367.548--1:scovhsp_avg=81.5625:scovhsp_max=92.9:scovhsp_min=60.8:scovhsp_std=10.377164146060606:scovhsp_sum=652.5:send_avg=150.0:send_max=159.0:send_min=113.0:send_std=15.928411274018691:send_sum=1200.0:sstart_avg=12.25:sstart_max=30.0:sstart_min=2.0:sstart_std=11.744299529072451:sstart_sum=98.0],(((748b421e-c57f-480f-addb-0782cd484304_4@MCPsignal.66.220:0.00514155[&&NHX:Sample=rhiztom3:Type=capture:besthit=70.2:bitscore=172.0:capture_class=c__Alphaproteobacteria:capture_domain=d__Bacteria:capture_family=f__Beijerinckiaceae:capture_genus=g__Methylobacterium:capture_order=o__Rhizobiales:capture_phylum=p__Proteobacteria:capture_species=s__Methylobacterium sp014191355:evalue=2.68e-55:gapopen=1.0:heptad=MCP-38H:length=151.0:mismatch=44.0:qcovhsp=97.4:qend=153.0:qstart=4.0:ref_name=RS_GCF_000576635.1_protein.faa_NZ_AVFL01000042.1_8@PF00015_full_PFAM.369.538:scovhsp=89.3:send=155.0:sstart=5.0],4905fbd9-6b2b-415c-a330-12bc551dbc47_6@MCPsignal.66.222:0.0072526[&&NHX:Sample=rhiztom3:Type=capture:besthit=69.7:bitscore=174.0:capture_class=c__Gammaproteobacteria:capture_domain=d__Bacteria:capture_family=f__Rhodocyclaceae:capture_genus=g__Thauera:capture_order=o__Burkholderiales:capture_phylum=p__Proteobacteria:capture_species=s__Thauera sp017997795:evalue=1.01e-55:gapopen=1.0:heptad=MCP-38H:length=152.0:mismatch=45.0:qcovhsp=97.4:qend=155.0:qstart=4.0:ref_name=RS_GCF_000576635.1_protein.faa_NZ_AVFL01000042.1_8@PF00015_full_PFAM.369.538:scovhsp=89.3:send=155.0:sstart=5.0])0.876:0.0122647[&&NHX:Sample_counter=rhiztom3--2:Type_counter=capture--2:besthit_avg=69.95:besthit_max=70.2:besthit_min=69.7:besthit_std=0.3535533905932738:besthit_sum=139.9:bitscore_avg=173.0:bitscore_max=174.0:bitscore_min=172.0:bitscore_std=1.4142135623730951:bitscore_sum=346.0:capture_class_counter=c__Alphaproteobacteria--1||c__Gammaproteobacteria--1:capture_domain_counter=d__Bacteria--2:capture_family_counter=f__Beijerinckiaceae--1||f__Rhodocyclaceae--1:capture_genus_counter=g__Methylobacterium--1||g__Thauera--1:capture_order_counter=o__Burkholderiales--1||o__Rhizobiales--1:capture_phylum_counter=p__Proteobacteria--2:capture_species_counter=s__Methylobacterium sp014191355--1||s__Thauera sp017997795--1:evalue_avg=1.845e-55:evalue_max=2.68e-55:evalue_min=1.01e-55:evalue_std=1.1808683245815342e-55:evalue_sum=3.69e-55:gapopen_avg=1.0:gapopen_max=1.0:gapopen_min=1.0:gapopen_std=0.0:gapopen_sum=2.0:gtdb_class_counter=:gtdb_domain_counter=:gtdb_family_counter=:gtdb_genus_counter=:gtdb_order_counter=:gtdb_phylum_counter=:gtdb_species_counter=:heptad_counter=MCP-38H--2:lbd_counter=:length_avg=151.5:length_max=152.0:length_min=151.0:length_std=0.7071067811865476:length_sum=303.0:mismatch_avg=44.5:mismatch_max=45.0:mismatch_min=44.0:mismatch_std=0.7071067811865476:mismatch_sum=89.0:name=N824683:qcovhsp_avg=97.4:qcovhsp_max=97.4:qcovhsp_min=97.4:qcovhsp_std=0.0:qcovhsp_sum=194.8:qend_avg=154.0:qend_max=155.0:qend_min=153.0:qend_std=1.4142135623730951:qend_sum=308.0:qstart_avg=4.0:qstart_max=4.0:qstart_min=4.0:qstart_std=0.0:qstart_sum=8.0:ref_name_counter=RS_GCF_000576635.1_protein.faa_NZ_AVFL01000042.1_8@PF00015_full_PFAM.369.538--2:scovhsp_avg=89.3:scovhsp_max=89.3:scovhsp_min=89.3:scovhsp_std=0.0:scovhsp_sum=178.6:send_avg=155.0:send_max=155.0:send_min=155.0:send_std=0.0:send_sum=310.0:sstart_avg=5.0:sstart_max=5.0:sstart_min=5.0:sstart_std=0.0:sstart_sum=10.0],b6d60b48-a4f9-4c5c-ab9e-1afcd0c299ec_3@MCPsignal.7.124:0.0142574[&&NHX:Sample=rhiztom3:Type=capture:besthit=75.2:bitscore=146.0:capture_class=c__Spirochaetia:capture_domain=d__Bacteria:capture_family=f__UBA12059:capture_genus=g__JAFGNN01:capture_order=o__Treponematales:capture_phylum=p__Spirochaetota:capture_species=s__JAFGNN01 sp018262985:evalue=2.75e-45:gapopen=0.0:heptad=MCP-38H:length=117.0:mismatch=29.0:qcovhsp=100.0:qend=117.0:qstart=1.0:ref_name=GB_GCA_003693905.1_protein.faa_RFLL01000008.1_4@PF00015_full_PFAM.386.567:scovhsp=64.6:send=117.0:sstart=1.0])0:5e-09[&&NHX:Sample_counter=rhiztom3--3:Type_counter=capture--3:besthit_avg=71.7:besthit_max=75.2:besthit_min=69.7:besthit_std=3.0413812651491097:besthit_sum=215.10000000000002:bitscore_avg=164.0:bitscore_max=174.0:bitscore_min=146.0:bitscore_std=15.620499351813308:bitscore_sum=492.0:capture_class_counter=c__Alphaproteobacteria--1||c__Gammaproteobacteria--1||c__Spirochaetia--1:capture_domain_counter=d__Bacteria--3:capture_family_counter=f__Beijerinckiaceae--1||f__Rhodocyclaceae--1||f__UBA12059--1:capture_genus_counter=g__JAFGNN01--1||g__Methylobacterium--1||g__Thauera--1:capture_order_counter=o__Burkholderiales--1||o__Rhizobiales--1||o__Treponematales--1:capture_phylum_counter=p__Proteobacteria--2||p__Spirochaetota--1:capture_species_counter=s__JAFGNN01 sp018262985--1||s__Methylobacterium sp014191355--1||s__Thauera sp017997795--1:evalue_avg=9.166666667896667e-46:evalue_max=2.75e-45:evalue_min=1.01e-55:evalue_std=1.5877132401649498e-45:evalue_sum=2.750000000369e-45:gapopen_avg=0.6666666666666666:gapopen_max=1.0:gapopen_min=0.0:gapopen_std=0.5773502691896258:gapopen_sum=2.0:gtdb_class_counter=:gtdb_domain_counter=:gtdb_family_counter=:gtdb_genus_counter=:gtdb_order_counter=:gtdb_phylum_counter=:gtdb_species_counter=:heptad_counter=MCP-38H--3:lbd_counter=:length_avg=140.0:length_max=152.0:length_min=117.0:length_std=19.924858845171276:length_sum=420.0:mismatch_avg=39.333333333333336:mismatch_max=45.0:mismatch_min=29.0:mismatch_std=8.962886439832502:mismatch_sum=118.0:name=N824685:qcovhsp_avg=98.26666666666667:qcovhsp_max=100.0:qcovhsp_min=97.4:qcovhsp_std=1.5011106998930237:qcovhsp_sum=294.8:qend_avg=141.66666666666666:qend_max=155.0:qend_min=117.0:qend_std=21.385353243127255:qend_sum=425.0:qstart_avg=3.0:qstart_max=4.0:qstart_min=1.0:qstart_std=1.7320508075688772:qstart_sum=9.0:ref_name_counter=GB_GCA_003693905.1_protein.faa_RFLL01000008.1_4@PF00015_full_PFAM.386.567--1||RS_GCF_000576635.1_protein.faa_NZ_AVFL01000042.1_8@PF00015_full_PFAM.369.538--2:scovhsp_avg=81.06666666666666:scovhsp_max=89.3:scovhsp_min=64.6:scovhsp_std=14.260551648983759:scovhsp_sum=243.2:send_avg=142.33333333333334:send_max=155.0:send_min=117.0:send_std=21.93931022920578:send_sum=427.0:sstart_avg=3.6666666666666665:sstart_max=5.0:sstart_min=1.0:sstart_std=2.3094010767585034:sstart_sum=11.0],003ed0a9-72e5-4117-91e3-1ace518d0bdb_3@MCPsignal.198.306:5e-09[&&NHX:Sample=rhiztom3:Type=capture:besthit=72.2:bitscore=128.0:capture_class=c__Desulfuromonadia:capture_domain=d__Bacteria:capture_family=f__Geobacteraceae:capture_genus=g__Geomonas:capture_order=o__Geobacterales:capture_phylum=p__Desulfobacterota:capture_species=s__Geomonas limicola:evalue=2.56e-38:gapopen=0.0:heptad=MCP-38H:length=108.0:mismatch=30.0:qcovhsp=100.0:qend=108.0:qstart=1.0:ref_name=GB_GCA_003693905.1_protein.faa_RFLL01000008.1_4@PF00015_full_PFAM.386.567:scovhsp=59.7:send=110.0:sstart=3.0])0:5e-09[&&NHX:Sample_counter=rhiztom3--4:Type_counter=capture--4:besthit_avg=71.825:besthit_max=75.2:besthit_min=69.7:besthit_std=2.4958298553119898:besthit_sum=287.3:bitscore_avg=155.0:bitscore_max=174.0:bitscore_min=128.0:bitscore_std=22.06052281036573:bitscore_sum=620.0:capture_class_counter=c__Alphaproteobacteria--1||c__Desulfuromonadia--1||c__Gammaproteobacteria--1||c__Spirochaetia--1:capture_domain_counter=d__Bacteria--4:capture_family_counter=f__Beijerinckiaceae--1||f__Geobacteraceae--1||f__Rhodocyclaceae--1||f__UBA12059--1:capture_genus_counter=g__Geomonas--1||g__JAFGNN01--1||g__Methylobacterium--1||g__Thauera--1:capture_order_counter=o__Burkholderiales--1||o__Geobacterales--1||o__Rhizobiales--1||o__Treponematales--1:capture_phylum_counter=p__Desulfobacterota--1||p__Proteobacteria--2||p__Spirochaetota--1:capture_species_counter=s__Geomonas limicola--1||s__JAFGNN01 sp018262985--1||s__Methylobacterium sp014191355--1||s__Thauera sp017997795--1:evalue_avg=6.400000687499999e-39:evalue_max=2.56e-38:evalue_min=1.01e-55:evalue_std=1.2799999541666732e-38:evalue_sum=2.5600002749999997e-38:gapopen_avg=0.5:gapopen_max=1.0:gapopen_min=0.0:gapopen_std=0.5773502691896257:gapopen_sum=2.0:gtdb_class_counter=:gtdb_domain_counter=:gtdb_family_counter=:gtdb_genus_counter=:gtdb_order_counter=:gtdb_phylum_counter=:gtdb_species_counter=:heptad_counter=MCP-38H--4:lbd_counter=:length_avg=132.0:length_max=152.0:length_min=108.0:length_std=22.818121453499774:length_sum=528.0:mismatch_avg=37.0:mismatch_max=45.0:mismatch_min=29.0:mismatch_std=8.679477710861024:mismatch_sum=148.0:name=N824687:qcovhsp_avg=98.7:qcovhsp_max=100.0:qcovhsp_min=97.4:qcovhsp_std=1.5011106998930237:qcovhsp_sum=394.8:qend_avg=133.25:qend_max=155.0:qend_min=108.0:qend_std=24.253865671269807:qend_sum=533.0:qstart_avg=2.5:qstart_max=4.0:qstart_min=1.0:qstart_std=1.7320508075688772:qstart_sum=10.0:ref_name_counter=GB_GCA_003693905.1_protein.faa_RFLL01000008.1_4@PF00015_full_PFAM.386.567--2||RS_GCF_000576635.1_protein.faa_NZ_AVFL01000042.1_8@PF00015_full_PFAM.369.538--2:scovhsp_avg=75.725:scovhsp_max=89.3:scovhsp_min=59.7:scovhsp_std=15.802188666974795:scovhsp_sum=302.9:send_avg=134.25:send_max=155.0:send_min=110.0:send_std=24.12985702402731:send_sum=537.0:sstart_avg=3.5:sstart_max=5.0:sstart_min=1.0:sstart_std=1.9148542155126762:sstart_sum=14.0])0:1.3e-08[&&NHX:Sample_counter=rhiztom1--3||rhiztom3--13:Type_counter=capture--16:besthit_avg=71.975:besthit_max=75.9:besthit_min=65.3:besthit_std=3.07249528441091:besthit_sum=863.6999999999999:bitscore_avg=161.91666666666666:bitscore_max=187.0:bitscore_min=121.0:bitscore_std=21.593173724933337:bitscore_sum=1943.0:capture_class_counter=c__Alphaproteobacteria--9||c__Desulfuromonadia--1||c__Gammaproteobacteria--3||c__Spirochaetia--3:capture_domain_counter=d__Bacteria--16:capture_family_counter=f__Beijerinckiaceae--1||f__CACIAM-22H2--1||f__Geobacteraceae--1||f__Oleiphilaceae--1||f__Pseudomonadaceae--1||f__Rhodocyclaceae--1||f__Tepidamorphaceae--1||f__UBA12059--3||f__Xanthobacteraceae--6:capture_genus_counter=g__Geomonas--1||g__JAEUKZ01--1||g__JAFGNN01--3||g__Marinobacter--1||g__Methylobacterium--1||g__Pseudolabrys--6||g__Pseudomonas_E--1||g__SKQW01--1||g__Thauera--1:capture_order_counter=o__Burkholderiales--1||o__CACIAM-22H2--1||o__Geobacterales--1||o__Pseudomonadales--2||o__Rhizobiales--8||o__Treponematales--3:capture_phylum_counter=p__Desulfobacterota--1||p__Proteobacteria--12||p__Spirochaetota--3:capture_species_counter=s__Geomonas limicola--1||s__JAEUKZ01 sp016793045--1||s__JAFGNN01 sp018262985--3||s__Marinobacter daqiaonensis--1||s__Methylobacterium sp014191355--1||s__Pseudolabrys taiwanensis--6||s__Pseudomonas_E sp002113125--1||s__SKQW01 sp007118805--1||s__Thauera sp017997795--1:evalue_avg=1.1771333335693505e-36:evalue_max=1.41e-35:evalue_min=4.84e-61:evalue_std=4.0696542263217e-36:evalue_sum=1.4125600002832206e-35:gapopen_avg=0.4166666666666667:gapopen_max=2.0:gapopen_min=0.0:gapopen_std=0.6685579234215214:gapopen_sum=5.0:gtdb_class_counter=:gtdb_domain_counter=:gtdb_family_counter=:gtdb_genus_counter=:gtdb_order_counter=:gtdb_phylum_counter=:gtdb_species_counter=:heptad_counter=MCP-38H--16:lbd_counter=:length_avg=136.58333333333334:length_max=157.0:length_min=108.0:length_std=17.547122702925265:length_sum=1639.0:mismatch_avg=38.0:mismatch_max=49.0:mismatch_min=29.0:mismatch_std=7.286350876186865:mismatch_sum=456.0:name=N824688:qcovhsp_avg=98.68333333333334:qcovhsp_max=100.0:qcovhsp_min=95.2:qcovhsp_std=1.5260366570917863:qcovhsp_sum=1184.2:qend_avg=138.08333333333334:qend_max=165.0:qend_min=108.0:qend_std=19.265882861271695:qend_sum=1657.0:qstart_avg=2.75:qstart_max=9.0:qstart_min=1.0:qstart_std=2.41679727964699:qstart_sum=33.0:ref_name_counter=GB_GCA_003693905.1_protein.faa_RFLL01000008.1_4@PF00015_full_PFAM.386.567--2||GB_GCA_017308135.1_protein.faa_JAFKFM010000015.1_49@PF00015_full_PFAM.504.673--7||RS_GCF_000576635.1_protein.faa_NZ_AVFL01000042.1_8@PF00015_full_PFAM.369.538--2||RS_GCF_007827795.1_protein.faa_NZ_VITI01000001.1_356@PF00015_full_PFAM.367.548--1:scovhsp_avg=79.61666666666666:scovhsp_max=92.9:scovhsp_min=59.7:scovhsp_std=12.037051385642835:scovhsp_sum=955.3999999999999:send_avg=144.75:send_max=159.0:send_min=110.0:send_std=19.5034961900774:send_sum=1737.0:sstart_avg=9.333333333333334:sstart_max=30.0:sstart_min=1.0:sstart_std=10.360180178613367:sstart_sum=112.0],995c7bdf-28d1-48ac-a105-4caff36f64fe_6@MCPsignal.144.185:0.0410058[&&NHX:Sample=rhiztom3:Type=capture:besthit=80.5:bitscore=62.8:capture_class=c__Alphaproteobacteria:capture_domain=d__Bacteria:capture_family=f__Dongiaceae:capture_genus=g__Dongia:capture_order=o__Dongiales:capture_phylum=p__Proteobacteria:capture_species=s__Dongia sp000620685:evalue=4.15e-15:gapopen=0.0:heptad=MCP-38H:length=41.0:mismatch=8.0:qcovhsp=100.0:qend=41.0:qstart=1.0:ref_name=RS_GCF_000963705.1_protein.faa_NZ_LAJY01000099.1_1@PF00015_full_PFAM.500.560:scovhsp=68.3:send=58.0:sstart=18.0])0.812:0.0109823[&&NHX:Sample_counter=rhiztom1--3||rhiztom3--14:Type_counter=capture--17:besthit_avg=72.63076923076923:besthit_max=80.5:besthit_min=65.3:besthit_std=3.77411901759528:besthit_sum=944.1999999999999:bitscore_avg=154.2923076923077:bitscore_max=187.0:bitscore_min=62.8:bitscore_std=34.396377268991124:bitscore_sum=2005.8:capture_class_counter=c__Alphaproteobacteria--10||c__Desulfuromonadia--1||c__Gammaproteobacteria--3||c__Spirochaetia--3:capture_domain_counter=d__Bacteria--17:capture_family_counter=f__Beijerinckiaceae--1||f__CACIAM-22H2--1||f__Dongiaceae--1||f__Geobacteraceae--1||f__Oleiphilaceae--1||f__Pseudomonadaceae--1||f__Rhodocyclaceae--1||f__Tepidamorphaceae--1||f__UBA12059--3||f__Xanthobacteraceae--6:capture_genus_counter=g__Dongia--1||g__Geomonas--1||g__JAEUKZ01--1||g__JAFGNN01--3||g__Marinobacter--1||g__Methylobacterium--1||g__Pseudolabrys--6||g__Pseudomonas_E--1||g__SKQW01--1||g__Thauera--1:capture_order_counter=o__Burkholderiales--1||o__CACIAM-22H2--1||o__Dongiales--1||o__Geobacterales--1||o__Pseudomonadales--2||o__Rhizobiales--8||o__Treponematales--3:capture_phylum_counter=p__Desulfobacterota--1||p__Proteobacteria--13||p__Spirochaetota--3:capture_species_counter=s__Dongia sp000620685--1||s__Geomonas limicola--1||s__JAEUKZ01 sp016793045--1||s__JAFGNN01 sp018262985--3||s__Marinobacter daqiaonensis--1||s__Methylobacterium sp014191355--1||s__Pseudolabrys taiwanensis--6||s__Pseudomonas_E sp002113125--1||s__SKQW01 sp007118805--1||s__Thauera sp017997795--1:evalue_avg=3.1923076923076923e-16:evalue_max=4.15e-15:evalue_min=4.84e-61:evalue_std=1.1510029071673504e-15:evalue_sum=4.15e-15:gapopen_avg=0.38461538461538464:gapopen_max=2.0:gapopen_min=0.0:gapopen_std=0.6504436355879909:gapopen_sum=5.0:gtdb_class_counter=:gtdb_domain_counter=:gtdb_family_counter=:gtdb_genus_counter=:gtdb_order_counter=:gtdb_phylum_counter=:gtdb_species_counter=:heptad_counter=MCP-38H--17:lbd_counter=:length_avg=129.23076923076923:length_max=157.0:length_min=41.0:length_std=31.38511814579708:length_sum=1680.0:mismatch_avg=35.69230769230769:mismatch_max=49.0:mismatch_min=8.0:mismatch_std=10.858058569442141:mismatch_sum=464.0:name=N824690:qcovhsp_avg=98.78461538461539:qcovhsp_max=100.0:qcovhsp_min=95.2:qcovhsp_std=1.5060135866176367:qcovhsp_sum=1284.2:qend_avg=130.6153846153846:qend_max=165.0:qend_min=41.0:qend_std=32.63826604242956:qend_sum=1698.0:qstart_avg=2.6153846153846154:qstart_max=9.0:qstart_min=1.0:qstart_std=2.364263857893951:qstart_sum=34.0:ref_name_counter=GB_GCA_003693905.1_protein.faa_RFLL01000008.1_4@PF00015_full_PFAM.386.567--2||GB_GCA_017308135.1_protein.faa_JAFKFM010000015.1_49@PF00015_full_PFAM.504.673--7||RS_GCF_000576635.1_protein.faa_NZ_AVFL01000042.1_8@PF00015_full_PFAM.369.538--2||RS_GCF_000963705.1_protein.faa_NZ_LAJY01000099.1_1@PF00015_full_PFAM.500.560--1||RS_GCF_007827795.1_protein.faa_NZ_VITI01000001.1_356@PF00015_full_PFAM.367.548--1:scovhsp_avg=78.74615384615383:scovhsp_max=92.9:scovhsp_min=59.7:scovhsp_std=11.944358178976897:scovhsp_sum=1023.6999999999998:send_avg=138.07692307692307:send_max=159.0:send_min=58.0:send_std=30.456147541619952:send_sum=1795.0:sstart_avg=10.0:sstart_max=30.0:sstart_min=1.0:sstart_std=10.206207261596576:sstart_sum=130.0],dddaa5c2-2fc9-4dfa-a875-5d8f58590433_2@MCPsignal.298.378:0.0305522[&&NHX:Sample=rhiztom1:Type=capture:capture_class=c__Spirochaetia:capture_domain=d__Bacteria:capture_family=f__UBA12059:capture_genus=g__JAFGNN01:capture_order=o__Treponematales:capture_phylum=p__Spirochaetota:capture_species=s__JAFGNN01 sp018262985:heptad=MCP-38H])0.883:0.0600784[&&NHX:Sample_counter=rhiztom1--4||rhiztom3--14:Type_counter=capture--18:besthit_avg=72.63076923076923:besthit_max=80.5:besthit_min=65.3:besthit_std=3.77411901759528:besthit_sum=944.1999999999999:bitscore_avg=154.2923076923077:bitscore_max=187.0:bitscore_min=62.8:bitscore_std=34.396377268991124:bitscore_sum=2005.8:capture_class_counter=c__Alphaproteobacteria--10||c__Desulfuromonadia--1||c__Gammaproteobacteria--3||c__Spirochaetia--4:capture_domain_counter=d__Bacteria--18:capture_family_counter=f__Beijerinckiaceae--1||f__CACIAM-22H2--1||f__Dongiaceae--1||f__Geobacteraceae--1||f__Oleiphilaceae--1||f__Pseudomonadaceae--1||f__Rhodocyclaceae--1||f__Tepidamorphaceae--1||f__UBA12059--4||f__Xanthobacteraceae--6:capture_genus_counter=g__Dongia--1||g__Geomonas--1||g__JAEUKZ01--1||g__JAFGNN01--4||g__Marinobacter--1||g__Methylobacterium--1||g__Pseudolabrys--6||g__Pseudomonas_E--1||g__SKQW01--1||g__Thauera--1:capture_order_counter=o__Burkholderiales--1||o__CACIAM-22H2--1||o__Dongiales--1||o__Geobacterales--1||o__Pseudomonadales--2||o__Rhizobiales--8||o__Treponematales--4:capture_phylum_counter=p__Desulfobacterota--1||p__Proteobacteria--13||p__Spirochaetota--4:capture_species_counter=s__Dongia sp000620685--1||s__Geomonas limicola--1||s__JAEUKZ01 sp016793045--1||s__JAFGNN01 sp018262985--4||s__Marinobacter daqiaonensis--1||s__Methylobacterium sp014191355--1||s__Pseudolabrys taiwanensis--6||s__Pseudomonas_E sp002113125--1||s__SKQW01 sp007118805--1||s__Thauera sp017997795--1:evalue_avg=3.1923076923076923e-16:evalue_max=4.15e-15:evalue_min=4.84e-61:evalue_std=1.1510029071673504e-15:evalue_sum=4.15e-15:gapopen_avg=0.38461538461538464:gapopen_max=2.0:gapopen_min=0.0:gapopen_std=0.6504436355879909:gapopen_sum=5.0:gtdb_class_counter=:gtdb_domain_counter=:gtdb_family_counter=:gtdb_genus_counter=:gtdb_order_counter=:gtdb_phylum_counter=:gtdb_species_counter=:heptad_counter=MCP-38H--18:lbd_counter=:length_avg=129.23076923076923:length_max=157.0:length_min=41.0:length_std=31.38511814579708:length_sum=1680.0:mismatch_avg=35.69230769230769:mismatch_max=49.0:mismatch_min=8.0:mismatch_std=10.858058569442141:mismatch_sum=464.0:name=N824692:qcovhsp_avg=98.78461538461539:qcovhsp_max=100.0:qcovhsp_min=95.2:qcovhsp_std=1.5060135866176367:qcovhsp_sum=1284.2:qend_avg=130.6153846153846:qend_max=165.0:qend_min=41.0:qend_std=32.63826604242956:qend_sum=1698.0:qstart_avg=2.6153846153846154:qstart_max=9.0:qstart_min=1.0:qstart_std=2.364263857893951:qstart_sum=34.0:ref_name_counter=GB_GCA_003693905.1_protein.faa_RFLL01000008.1_4@PF00015_full_PFAM.386.567--2||GB_GCA_017308135.1_protein.faa_JAFKFM010000015.1_49@PF00015_full_PFAM.504.673--7||RS_GCF_000576635.1_protein.faa_NZ_AVFL01000042.1_8@PF00015_full_PFAM.369.538--2||RS_GCF_000963705.1_protein.faa_NZ_LAJY01000099.1_1@PF00015_full_PFAM.500.560--1||RS_GCF_007827795.1_protein.faa_NZ_VITI01000001.1_356@PF00015_full_PFAM.367.548--1:scovhsp_avg=78.74615384615383:scovhsp_max=92.9:scovhsp_min=59.7:scovhsp_std=11.944358178976897:scovhsp_sum=1023.6999999999998:send_avg=138.07692307692307:send_max=159.0:send_min=58.0:send_std=30.456147541619952:send_sum=1795.0:sstart_avg=10.0:sstart_max=30.0:sstart_min=1.0:sstart_std=10.206207261596576:sstart_sum=130.0])0.925:0.0735516[&&NHX:Sample_counter=rhiztom1--4||rhiztom3--14:Type_counter=GTDB--1||capture--18:besthit_avg=72.63076923076923:besthit_max=80.5:besthit_min=65.3:besthit_std=3.77411901759528:besthit_sum=944.2:bitscore_avg=154.2923076923077:bitscore_max=187.0:bitscore_min=62.8:bitscore_std=34.396377268991124:bitscore_sum=2005.8:capture_class_counter=c__Alphaproteobacteria--10||c__Desulfuromonadia--1||c__Gammaproteobacteria--3||c__Spirochaetia--4:capture_domain_counter=d__Bacteria--18:capture_family_counter=f__Beijerinckiaceae--1||f__CACIAM-22H2--1||f__Dongiaceae--1||f__Geobacteraceae--1||f__Oleiphilaceae--1||f__Pseudomonadaceae--1||f__Rhodocyclaceae--1||f__Tepidamorphaceae--1||f__UBA12059--4||f__Xanthobacteraceae--6:capture_genus_counter=g__Dongia--1||g__Geomonas--1||g__JAEUKZ01--1||g__JAFGNN01--4||g__Marinobacter--1||g__Methylobacterium--1||g__Pseudolabrys--6||g__Pseudomonas_E--1||g__SKQW01--1||g__Thauera--1:capture_order_counter=o__Burkholderiales--1||o__CACIAM-22H2--1||o__Dongiales--1||o__Geobacterales--1||o__Pseudomonadales--2||o__Rhizobiales--8||o__Treponematales--4:capture_phylum_counter=p__Desulfobacterota--1||p__Proteobacteria--13||p__Spirochaetota--4:capture_species_counter=s__Dongia sp000620685--1||s__Geomonas limicola--1||s__JAEUKZ01 sp016793045--1||s__JAFGNN01 sp018262985--4||s__Marinobacter daqiaonensis--1||s__Methylobacterium sp014191355--1||s__Pseudolabrys taiwanensis--6||s__Pseudomonas_E sp002113125--1||s__SKQW01 sp007118805--1||s__Thauera sp017997795--1:evalue_avg=3.1923076923076923e-16:evalue_max=4.15e-15:evalue_min=4.84e-61:evalue_std=1.1510029071673504e-15:evalue_sum=4.15e-15:gapopen_avg=0.38461538461538464:gapopen_max=2.0:gapopen_min=0.0:gapopen_std=0.6504436355879909:gapopen_sum=5.0:gtdb_class_counter=c__Alphaproteobacteria--1:gtdb_domain_counter=d__Bacteria--1:gtdb_family_counter=f__TH1-2--1:gtdb_genus_counter=g__UBA4763--1:gtdb_order_counter=o__Caulobacterales--1:gtdb_phylum_counter=p__Proteobacteria--1:gtdb_species_counter=s__UBA4763 sp002403455--1:heptad_counter=MCP-38H--19:lbd_counter=:lca_tree=s__UBA4763 sp002403455:length_avg=129.23076923076923:length_max=157.0:length_min=41.0:length_std=31.38511814579708:length_sum=1680.0:mismatch_avg=35.69230769230769:mismatch_max=49.0:mismatch_min=8.0:mismatch_std=10.85805856944214:mismatch_sum=464.0:name=N824693:qcovhsp_avg=98.7846153846154:qcovhsp_max=100.0:qcovhsp_min=95.2:qcovhsp_std=1.5060135866176367:qcovhsp_sum=1284.2000000000003:qend_avg=130.6153846153846:qend_max=165.0:qend_min=41.0:qend_std=32.63826604242956:qend_sum=1698.0:qstart_avg=2.6153846153846154:qstart_max=9.0:qstart_min=1.0:qstart_std=2.364263857893951:qstart_sum=34.0:ref_name_counter=GB_GCA_003693905.1_protein.faa_RFLL01000008.1_4@PF00015_full_PFAM.386.567--2||GB_GCA_017308135.1_protein.faa_JAFKFM010000015.1_49@PF00015_full_PFAM.504.673--7||RS_GCF_000576635.1_protein.faa_NZ_AVFL01000042.1_8@PF00015_full_PFAM.369.538--2||RS_GCF_000963705.1_protein.faa_NZ_LAJY01000099.1_1@PF00015_full_PFAM.500.560--1||RS_GCF_007827795.1_protein.faa_NZ_VITI01000001.1_356@PF00015_full_PFAM.367.548--1:scovhsp_avg=78.74615384615385:scovhsp_max=92.9:scovhsp_min=59.7:scovhsp_std=11.944358178976897:scovhsp_sum=1023.6999999999999:send_avg=138.07692307692307:send_max=159.0:send_min=58.0:send_std=30.456147541619952:send_sum=1795.0:sstart_avg=10.0:sstart_max=30.0:sstart_min=1.0:sstart_std=10.206207261596576:sstart_sum=130.0],((3eacb37a-1660-42ba-85fd-ab177944fecd_3@MCPsignal.22.76:0.0214263[&&NHX:Sample=rhizpot1:Type=capture:capture_class=c__Alphaproteobacteria:capture_domain=d__Bacteria:capture_family=f__Rhizobiaceae:capture_genus=g__Pararhizobium:capture_order=o__Rhizobiales:capture_phylum=p__Proteobacteria:capture_species=s__Pararhizobium sp001424045:heptad=MCP-38H],c29f1aa7-eb00-426a-8dbc-4bf852ded0bf_2@MCPsignal.27.90:1.3e-08[&&NHX:Sample=rhiztom2:Type=capture:capture_class=c__Alphaproteobacteria:capture_domain=d__Bacteria:capture_family=f__Xanthobacteraceae:capture_genus=g__Bradyrhizobium:capture_order=o__Rhizobiales:capture_phylum=p__Proteobacteria:capture_species=s__Bradyrhizobium diversitatis:heptad=MCP-38H])0.601:0.326109[&&NHX:Sample_counter=rhizpot1--1||rhiztom2--1:Type_counter=capture--2:capture_class_counter=c__Alphaproteobacteria--2:capture_domain_counter=d__Bacteria--2:capture_family_counter=f__Rhizobiaceae--1||f__Xanthobacteraceae--1:capture_genus_counter=g__Bradyrhizobium--1||g__Pararhizobium--1:capture_order_counter=o__Rhizobiales--2:capture_phylum_counter=p__Proteobacteria--2:capture_species_counter=s__Bradyrhizobium diversitatis--1||s__Pararhizobium sp001424045--1:gtdb_class_counter=:gtdb_domain_counter=:gtdb_family_counter=:gtdb_genus_counter=:gtdb_order_counter=:gtdb_phylum_counter=:gtdb_species_counter=:heptad_counter=MCP-38H--2:lbd_counter=:name=N824696:ref_name_counter=],(((ef6bc79f-6d93-4077-bb1e-3865b356819d_1@MCPsignal.23.158:5e-09[&&NHX:Sample=rhiztom3:Type=capture:besthit=71.9:bitscore=166.0:capture_class=c__Clostridia:capture_domain=d__Bacteria:capture_family=f__Oscillospiraceae:capture_genus=g__ER4:capture_order=o__Oscillospirales:capture_phylum=p__Firmicutes_A:capture_species=s__ER4 sp015068395:evalue=8.95e-53:gapopen=0.0:heptad=MCP-38H:length=135.0:mismatch=38.0:qcovhsp=100.0:qend=135.0:qstart=1.0:ref_name=RS_GCF_000009985.1_protein.faa_NC_007626.1_3960@PF00015_full_PFAM.365.542:scovhsp=76.3:send=157.0:sstart=23.0],(e2e4a426-2fc8-4fcd-b8d6-dc814557a53c_4@MCPsignal.23.157:0.0197579[&&NHX:Sample=rhiztom3:Type=capture:besthit=71.6:bitscore=160.0:capture_class=c__Clostridia:capture_domain=d__Bacteria:capture_family=f__Oscillospiraceae:capture_genus=g__ER4:capture_order=o__Oscillospirales:capture_phylum=p__Firmicutes_A:capture_species=s__ER4 sp015068395:evalue=8.99e-51:gapopen=0.0:heptad=MCP-38H:length=134.0:mismatch=38.0:qcovhsp=100.0:qend=134.0:qstart=1.0:ref_name=GB_GCA_017308135.1_protein.faa_JAFKFM010000015.1_49@PF00015_full_PFAM.504.673:scovhsp=79.3:send=154.0:sstart=21.0],(6c02b24f-cea8-44c4-8f44-050ce576bd52_1@MCPsignal.544.648:5e-09[&&NHX:Sample=rhiztom3:Type=capture:besthit=74.7:bitscore=131.0:capture_class=c__Clostridia:capture_domain=d__Bacteria:capture_family=f__Oscillospiraceae:capture_genus=g__ER4:capture_order=o__Oscillospirales:capture_phylum=p__Firmicutes_A:capture_species=s__ER4 sp015068395:evalue=7.75e-40:gapopen=0.0:heptad=MCP-38H:length=99.0:mismatch=25.0:qcovhsp=95.2:qend=103.0:qstart=5.0:ref_name=GB_GCA_001657395.1_protein.faa_LYSY01000008.1_61@PF00015_full_PFAM.500.674:scovhsp=56.9:send=108.0:sstart=10.0],ccdf5a81-43a6-4ba3-85ec-3597df3cf64f_4@MCPsignal.186.263:5e-09[&&NHX:Sample=rhiztom1:Type=capture:capture_class=c__Alphaproteobacteria:capture_domain=d__Bacteria:capture_family=f__Beijerinckiaceae:capture_genus=g__Methylobacterium:capture_order=o__Rhizobiales:capture_phylum=p__Proteobacteria:capture_species=s__Methylobacterium tarhaniae:heptad=MCP-38H])0.423:5e-09[&&NHX:Sample_counter=rhiztom1--1||rhiztom3--1:Type_counter=capture--2:besthit_avg=74.7:besthit_max=74.7:besthit_min=74.7:besthit_std=0:besthit_sum=74.7:bitscore_avg=131.0:bitscore_max=131.0:bitscore_min=131.0:bitscore_std=0:bitscore_sum=131.0:capture_class_counter=c__Alphaproteobacteria--1||c__Clostridia--1:capture_domain_counter=d__Bacteria--2:capture_family_counter=f__Beijerinckiaceae--1||f__Oscillospiraceae--1:capture_genus_counter=g__ER4--1||g__Methylobacterium--1:capture_order_counter=o__Oscillospirales--1||o__Rhizobiales--1:capture_phylum_counter=p__Firmicutes_A--1||p__Proteobacteria--1:capture_species_counter=s__ER4 sp015068395--1||s__Methylobacterium tarhaniae--1:evalue_avg=7.75e-40:evalue_max=7.75e-40:evalue_min=7.75e-40:evalue_std=0:evalue_sum=7.75e-40:gapopen_avg=0.0:gapopen_max=0.0:gapopen_min=0.0:gapopen_std=0:gapopen_sum=0.0:gtdb_class_counter=:gtdb_domain_counter=:gtdb_family_counter=:gtdb_genus_counter=:gtdb_order_counter=:gtdb_phylum_counter=:gtdb_species_counter=:heptad_counter=MCP-38H--2:lbd_counter=:length_avg=99.0:length_max=99.0:length_min=99.0:length_std=0:length_sum=99.0:mismatch_avg=25.0:mismatch_max=25.0:mismatch_min=25.0:mismatch_std=0:mismatch_sum=25.0:name=N824701:qcovhsp_avg=95.2:qcovhsp_max=95.2:qcovhsp_min=95.2:qcovhsp_std=0:qcovhsp_sum=95.2:qend_avg=103.0:qend_max=103.0:qend_min=103.0:qend_std=0:qend_sum=103.0:qstart_avg=5.0:qstart_max=5.0:qstart_min=5.0:qstart_std=0:qstart_sum=5.0:ref_name_counter=GB_GCA_001657395.1_protein.faa_LYSY01000008.1_61@PF00015_full_PFAM.500.674--1:scovhsp_avg=56.9:scovhsp_max=56.9:scovhsp_min=56.9:scovhsp_std=0:scovhsp_sum=56.9:send_avg=108.0:send_max=108.0:send_min=108.0:send_std=0:send_sum=108.0:sstart_avg=10.0:sstart_max=10.0:sstart_min=10.0:sstart_std=0:sstart_sum=10.0])0:5e-09[&&NHX:Sample_counter=rhiztom1--1||rhiztom3--2:Type_counter=capture--3:besthit_avg=73.15:besthit_max=74.7:besthit_min=71.6:besthit_std=2.192031021678303:besthit_sum=146.3:bitscore_avg=145.5:bitscore_max=160.0:bitscore_min=131.0:bitscore_std=20.506096654409877:bitscore_sum=291.0:capture_class_counter=c__Alphaproteobacteria--1||c__Clostridia--2:capture_domain_counter=d__Bacteria--3:capture_family_counter=f__Beijerinckiaceae--1||f__Oscillospiraceae--2:capture_genus_counter=g__ER4--2||g__Methylobacterium--1:capture_order_counter=o__Oscillospirales--2||o__Rhizobiales--1:capture_phylum_counter=p__Firmicutes_A--2||p__Proteobacteria--1:capture_species_counter=s__ER4 sp015068395--2||s__Methylobacterium tarhaniae--1:evalue_avg=3.87500000004495e-40:evalue_max=7.75e-40:evalue_min=8.99e-51:evalue_std=5.4800775541321735e-40:evalue_sum=7.7500000000899e-40:gapopen_avg=0.0:gapopen_max=0.0:gapopen_min=0.0:gapopen_std=0.0:gapopen_sum=0.0:gtdb_class_counter=:gtdb_domain_counter=:gtdb_family_counter=:gtdb_genus_counter=:gtdb_order_counter=:gtdb_phylum_counter=:gtdb_species_counter=:heptad_counter=MCP-38H--3:lbd_counter=:length_avg=116.5:length_max=134.0:length_min=99.0:length_std=24.748737341529164:length_sum=233.0:mismatch_avg=31.5:mismatch_max=38.0:mismatch_min=25.0:mismatch_std=9.192388155425117:mismatch_sum=63.0:name=N824702:qcovhsp_avg=97.6:qcovhsp_max=100.0:qcovhsp_min=95.2:qcovhsp_std=3.394112549695426:qcovhsp_sum=195.2:qend_avg=118.5:qend_max=134.0:qend_min=103.0:qend_std=21.920310216782973:qend_sum=237.0:qstart_avg=3.0:qstart_max=5.0:qstart_min=1.0:qstart_std=2.8284271247461903:qstart_sum=6.0:ref_name_counter=GB_GCA_001657395.1_protein.faa_LYSY01000008.1_61@PF00015_full_PFAM.500.674--1||GB_GCA_017308135.1_protein.faa_JAFKFM010000015.1_49@PF00015_full_PFAM.504.673--1:scovhsp_avg=68.1:scovhsp_max=79.3:scovhsp_min=56.9:scovhsp_std=15.839191898578663:scovhsp_sum=136.2:send_avg=131.0:send_max=154.0:send_min=108.0:send_std=32.526911934581186:send_sum=262.0:sstart_avg=15.5:sstart_max=21.0:sstart_min=10.0:sstart_std=7.7781745930520225:sstart_sum=31.0])0.839:0.0173822[&&NHX:Sample_counter=rhiztom1--1||rhiztom3--3:Type_counter=capture--4:besthit_avg=72.73333333333333:besthit_max=74.7:besthit_min=71.6:besthit_std=1.70977581376429:besthit_sum=218.20000000000002:bitscore_avg=152.33333333333334:bitscore_max=166.0:bitscore_min=131.0:bitscore_std=18.717193521821944:bitscore_sum=457.0:capture_class_counter=c__Alphaproteobacteria--1||c__Clostridia--3:capture_domain_counter=d__Bacteria--4:capture_family_counter=f__Beijerinckiaceae--1||f__Oscillospiraceae--3:capture_genus_counter=g__ER4--3||g__Methylobacterium--1:capture_order_counter=o__Oscillospirales--3||o__Rhizobiales--1:capture_phylum_counter=p__Firmicutes_A--3||p__Proteobacteria--1:capture_species_counter=s__ER4 sp015068395--3||s__Methylobacterium tarhaniae--1:evalue_avg=2.5833333333635985e-40:evalue_max=7.75e-40:evalue_min=8.95e-53:evalue_std=4.474464586193389e-40:evalue_sum=7.750000000090796e-40:gapopen_avg=0.0:gapopen_max=0.0:gapopen_min=0.0:gapopen_std=0.0:gapopen_sum=0.0:gtdb_class_counter=:gtdb_domain_counter=:gtdb_family_counter=:gtdb_genus_counter=:gtdb_order_counter=:gtdb_phylum_counter=:gtdb_species_counter=:heptad_counter=MCP-38H--4:lbd_counter=:length_avg=122.66666666666667:length_max=135.0:length_min=99.0:length_std=20.502032419575706:length_sum=368.0:mismatch_avg=33.666666666666664:mismatch_max=38.0:mismatch_min=25.0:mismatch_std=7.505553499465135:mismatch_sum=101.0:name=N824703:qcovhsp_avg=98.39999999999999:qcovhsp_max=100.0:qcovhsp_min=95.2:qcovhsp_std=2.771281292110202:qcovhsp_sum=295.2:qend_avg=124.0:qend_max=135.0:qend_min=103.0:qend_std=18.193405398660254:qend_sum=372.0:qstart_avg=2.3333333333333335:qstart_max=5.0:qstart_min=1.0:qstart_std=2.3094010767585034:qstart_sum=7.0:ref_name_counter=GB_GCA_001657395.1_protein.faa_LYSY01000008.1_61@PF00015_full_PFAM.500.674--1||GB_GCA_017308135.1_protein.faa_JAFKFM010000015.1_49@PF00015_full_PFAM.504.673--1||RS_GCF_000009985.1_protein.faa_NC_007626.1_3960@PF00015_full_PFAM.365.542--1:scovhsp_avg=70.83333333333333:scovhsp_max=79.3:scovhsp_min=56.9:scovhsp_std=12.159495603573912:scovhsp_sum=212.5:send_avg=139.66666666666666:send_max=157.0:send_min=108.0:send_std=27.465129406819358:send_sum=419.0:sstart_avg=18.0:sstart_max=23.0:sstart_min=10.0:sstart_std=7.0:sstart_sum=54.0],((((8eb4fe6d-8b0e-59d3-97e9-9aa403ceb18d_6@MCPsignal.197.350:5e-09[&&NHX:Sample=rhiztom3:Type=capture:besthit=67.8:bitscore=174.0:capture_class=c__Alphaproteobacteria:capture_domain=d__Bacteria:capture_family=f__Beijerinckiaceae:capture_genus=g__Methylobacterium:capture_order=o__Rhizobiales:capture_phylum=p__Proteobacteria:capture_species=s__Methylobacterium tarhaniae:evalue=1.31e-55:gapopen=0.0:heptad=MCP-38H:length=152.0:mismatch=49.0:qcovhsp=99.3:qend=153.0:qstart=2.0:ref_name=GB_GCA_017304945.1_protein.faa_JAFKLG010000083.1_3@PF00015_full_PFAM.367.548:scovhsp=84.0:send=155.0:sstart=4.0],(e8b287d0-1631-5631-a1ff-7508a98b61cf_2@MCPsignal.94.245:5e-09[&&NHX:Sample=rhiztom3:Type=capture:besthit=67.5:bitscore=172.0:capture_class=c__Alphaproteobacteria:capture_domain=d__Bacteria:capture_family=f__Beijerinckiaceae:capture_genus=g__Methylobacterium:capture_order=o__Rhizobiales:capture_phylum=p__Proteobacteria:capture_species=s__Methylobacterium tarhaniae:evalue=6.99e-55:gapopen=0.0:heptad=MCP-38H:length=151.0:mismatch=49.0:qcovhsp=100.0:qend=151.0:qstart=1.0:ref_name=GB_GCA_017304945.1_protein.faa_JAFKLG010000083.1_3@PF00015_full_PFAM.367.548:scovhsp=83.4:send=155.0:sstart=5.0],((aa817d92-2fb1-4e6d-8cc3-b2376b8d6520_4@MCPsignal.107.248:0.113944[&&NHX:Sample=rhiztom1:Type=capture:besthit=58.9:bitscore=130.0:capture_class=c__Alphaproteobacteria:capture_domain=d__Bacteria:capture_family=f__Beijerinckiaceae:capture_genus=g__Methylobacterium:capture_order=o__Rhizobiales:capture_phylum=p__Proteobacteria:capture_species=s__Methylobacterium tarhaniae:evalue=6.61e-39:gapopen=0.0:heptad=MCP-38H:length=141.0:mismatch=58.0:qcovhsp=100.0:qend=141.0:qstart=1.0:ref_name=RS_GCF_008728855.1_protein.faa_NZ_CP042906.1_5227@PF00015_full_PFAM.365.540:scovhsp=80.6:send=150.0:sstart=10.0],70697e78-12e8-4ef3-99a0-0b990a08e69c_6@MCPsignal.473.555:0.0170908[&&NHX:Sample=rhiztom1:Type=capture:capture_class=c__Alphaproteobacteria:capture_domain=d__Bacteria:capture_family=f__Beijerinckiaceae:capture_genus=g__Methylobacterium:capture_order=o__Rhizobiales:capture_phylum=p__Proteobacteria:capture_species=s__Methylobacterium tarhaniae:heptad=MCP-38H])0.708:0.0765771[&&NHX:Sample_counter=rhiztom1--2:Type_counter=capture--2:besthit_avg=58.9:besthit_max=58.9:besthit_min=58.9:besthit_std=0:besthit_sum=58.9:bitscore_avg=130.0:bitscore_max=130.0:bitscore_min=130.0:bitscore_std=0:bitscore_sum=130.0:capture_class_counter=c__Alphaproteobacteria--2:capture_domain_counter=d__Bacteria--2:capture_family_counter=f__Beijerinckiaceae--2:capture_genus_counter=g__Methylobacterium--2:capture_order_counter=o__Rhizobiales--2:capture_phylum_counter=p__Proteobacteria--2:capture_species_counter=s__Methylobacterium tarhaniae--2:evalue_avg=6.61e-39:evalue_max=6.61e-39:evalue_min=6.61e-39:evalue_std=0:evalue_sum=6.61e-39:gapopen_avg=0.0:gapopen_max=0.0:gapopen_min=0.0:gapopen_std=0:gapopen_sum=0.0:gtdb_class_counter=:gtdb_domain_counter=:gtdb_family_counter=:gtdb_genus_counter=:gtdb_order_counter=:gtdb_phylum_counter=:gtdb_species_counter=:heptad_counter=MCP-38H--2:lbd_counter=:length_avg=141.0:length_max=141.0:length_min=141.0:length_std=0:length_sum=141.0:mismatch_avg=58.0:mismatch_max=58.0:mismatch_min=58.0:mismatch_std=0:mismatch_sum=58.0:name=N824708:qcovhsp_avg=100.0:qcovhsp_max=100.0:qcovhsp_min=100.0:qcovhsp_std=0:qcovhsp_sum=100.0:qend_avg=141.0:qend_max=141.0:qend_min=141.0:qend_std=0:qend_sum=141.0:qstart_avg=1.0:qstart_max=1.0:qstart_min=1.0:qstart_std=0:qstart_sum=1.0:ref_name_counter=RS_GCF_008728855.1_protein.faa_NZ_CP042906.1_5227@PF00015_full_PFAM.365.540--1:scovhsp_avg=80.6:scovhsp_max=80.6:scovhsp_min=80.6:scovhsp_std=0:scovhsp_sum=80.6:send_avg=150.0:send_max=150.0:send_min=150.0:send_std=0:send_sum=150.0:sstart_avg=10.0:sstart_max=10.0:sstart_min=10.0:sstart_std=0:sstart_sum=10.0],(7980a32d-36ca-4cd9-b008-c49ac0e17777_1@MCPsignal.135.280:5e-09[&&NHX:Sample=rhiztom3:Type=capture:besthit=67.6:bitscore=169.0:capture_class=c__Alphaproteobacteria:capture_domain=d__Bacteria:capture_family=f__Beijerinckiaceae:capture_genus=g__Methylobacterium:capture_order=o__Rhizobiales:capture_phylum=p__Proteobacteria:capture_species=s__Methylobacterium tarhaniae:evalue=9.1e-54:gapopen=0.0:heptad=MCP-38H:length=145.0:mismatch=47.0:qcovhsp=100.0:qend=145.0:qstart=1.0:ref_name=GB_GCA_017304945.1_protein.faa_JAFKLG010000083.1_3@PF00015_full_PFAM.367.548:scovhsp=80.1:send=155.0:sstart=11.0],d4765c26-f1d3-5e0d-92ef-538e65a318fd_2@MCPsignal.20.142:0.0144096[&&NHX:Sample=rhiztom3:Type=capture:besthit=74.6:bitscore=147.0:capture_class=c__Alphaproteobacteria:capture_domain=d__Bacteria:capture_family=f__Beijerinckiaceae:capture_genus=g__Methylobacterium:capture_order=o__Rhizobiales:capture_phylum=p__Proteobacteria:capture_species=s__Methylobacterium tarhaniae:evalue=5.77e-46:gapopen=0.0:heptad=MCP-38H:length=118.0:mismatch=30.0:qcovhsp=96.7:qend=120.0:qstart=3.0:ref_name=GB_GCA_017308135.1_protein.faa_JAFKFM010000015.1_49@PF00015_full_PFAM.504.673:scovhsp=69.8:send=152.0:sstart=35.0])0:5e-09[&&NHX:Sample_counter=rhiztom3--2:Type_counter=capture--2:besthit_avg=71.1:besthit_max=74.6:besthit_min=67.6:besthit_std=4.949747468305833:besthit_sum=142.2:bitscore_avg=158.0:bitscore_max=169.0:bitscore_min=147.0:bitscore_std=15.556349186104045:bitscore_sum=316.0:capture_class_counter=c__Alphaproteobacteria--2:capture_domain_counter=d__Bacteria--2:capture_family_counter=f__Beijerinckiaceae--2:capture_genus_counter=g__Methylobacterium--2:capture_order_counter=o__Rhizobiales--2:capture_phylum_counter=p__Proteobacteria--2:capture_species_counter=s__Methylobacterium tarhaniae--2:evalue_avg=2.8850000455e-46:evalue_max=5.77e-46:evalue_min=9.1e-54:evalue_std=4.080006063099662e-46:evalue_sum=5.770000091e-46:gapopen_avg=0.0:gapopen_max=0.0:gapopen_min=0.0:gapopen_std=0.0:gapopen_sum=0.0:gtdb_class_counter=:gtdb_domain_counter=:gtdb_family_counter=:gtdb_genus_counter=:gtdb_order_counter=:gtdb_phylum_counter=:gtdb_species_counter=:heptad_counter=MCP-38H--2:lbd_counter=:length_avg=131.5:length_max=145.0:length_min=118.0:length_std=19.091883092036785:length_sum=263.0:mismatch_avg=38.5:mismatch_max=47.0:mismatch_min=30.0:mismatch_std=12.020815280171307:mismatch_sum=77.0:name=N824711:qcovhsp_avg=98.35:qcovhsp_max=100.0:qcovhsp_min=96.7:qcovhsp_std=2.333452377915605:qcovhsp_sum=196.7:qend_avg=132.5:qend_max=145.0:qend_min=120.0:qend_std=17.67766952966369:qend_sum=265.0:qstart_avg=2.0:qstart_max=3.0:qstart_min=1.0:qstart_std=1.4142135623730951:qstart_sum=4.0:ref_name_counter=GB_GCA_017304945.1_protein.faa_JAFKLG010000083.1_3@PF00015_full_PFAM.367.548--1||GB_GCA_017308135.1_protein.faa_JAFKFM010000015.1_49@PF00015_full_PFAM.504.673--1:scovhsp_avg=74.94999999999999:scovhsp_max=80.1:scovhsp_min=69.8:scovhsp_std=7.283199846221438:scovhsp_sum=149.89999999999998:send_avg=153.5:send_max=155.0:send_min=152.0:send_std=2.1213203435596424:send_sum=307.0:sstart_avg=23.0:sstart_max=35.0:sstart_min=11.0:sstart_std=16.97056274847714:sstart_sum=46.0])0:6e-09[&&NHX:Sample_counter=rhiztom1--2||rhiztom3--2:Type_counter=capture--4:besthit_avg=67.03333333333333:besthit_max=74.6:besthit_min=58.9:besthit_std=7.865324744302253:besthit_sum=201.1:bitscore_avg=148.66666666666666:bitscore_max=169.0:bitscore_min=130.0:bitscore_std=19.55334583474995:bitscore_sum=446.0:capture_class_counter=c__Alphaproteobacteria--4:capture_domain_counter=d__Bacteria--4:capture_family_counter=f__Beijerinckiaceae--4:capture_genus_counter=g__Methylobacterium--4:capture_order_counter=o__Rhizobiales--4:capture_phylum_counter=p__Proteobacteria--4:capture_species_counter=s__Methylobacterium tarhaniae--4:evalue_avg=2.20333352566667e-39:evalue_max=6.61e-39:evalue_min=9.1e-54:evalue_std=3.816285112777882e-39:evalue_sum=6.61000057700001e-39:gapopen_avg=0.0:gapopen_max=0.0:gapopen_min=0.0:gapopen_std=0.0:gapopen_sum=0.0:gtdb_class_counter=:gtdb_domain_counter=:gtdb_family_counter=:gtdb_genus_counter=:gtdb_order_counter=:gtdb_phylum_counter=:gtdb_species_counter=:heptad_counter=MCP-38H--4:lbd_counter=:length_avg=134.66666666666666:length_max=145.0:length_min=118.0:length_std=14.571661996262929:length_sum=404.0:mismatch_avg=45.0:mismatch_max=58.0:mismatch_min=30.0:mismatch_std=14.106735979665885:mismatch_sum=135.0:name=N824712:qcovhsp_avg=98.89999999999999:qcovhsp_max=100.0:qcovhsp_min=96.7:qcovhsp_std=1.9052558883257633:qcovhsp_sum=296.7:qend_avg=135.33333333333334:qend_max=145.0:qend_min=120.0:qend_std=13.428824718989123:qend_sum=406.0:qstart_avg=1.6666666666666667:qstart_max=3.0:qstart_min=1.0:qstart_std=1.1547005383792517:qstart_sum=5.0:ref_name_counter=GB_GCA_017304945.1_protein.faa_JAFKLG010000083.1_3@PF00015_full_PFAM.367.548--1||GB_GCA_017308135.1_protein.faa_JAFKFM010000015.1_49@PF00015_full_PFAM.504.673--1||RS_GCF_008728855.1_protein.faa_NZ_CP042906.1_5227@PF00015_full_PFAM.365.540--1:scovhsp_avg=76.83333333333333:scovhsp_max=80.6:scovhsp_min=69.8:scovhsp_std=6.096173663318107:scovhsp_sum=230.5:send_avg=152.33333333333334:send_max=155.0:send_min=150.0:send_std=2.5166114784235836:send_sum=457.0:sstart_avg=18.666666666666668:sstart_max=35.0:sstart_min=10.0:sstart_std=14.153915830374762:sstart_sum=56.0])0.765:5e-09[&&NHX:Sample_counter=rhiztom1--2||rhiztom3--3:Type_counter=capture--5:besthit_avg=67.14999999999999:besthit_max=74.6:besthit_min=58.9:besthit_std=6.426248257472368:besthit_sum=268.59999999999997:bitscore_avg=154.5:bitscore_max=172.0:bitscore_min=130.0:bitscore_std=19.77371993328519:bitscore_sum=618.0:capture_class_counter=c__Alphaproteobacteria--5:capture_domain_counter=d__Bacteria--5:capture_family_counter=f__Beijerinckiaceae--5:capture_genus_counter=g__Methylobacterium--5:capture_order_counter=o__Rhizobiales--5:capture_phylum_counter=p__Proteobacteria--5:capture_species_counter=s__Methylobacterium tarhaniae--5:evalue_avg=1.6525001442500025e-39:evalue_max=6.61e-39:evalue_min=6.99e-55:evalue_std=3.304999903833343e-39:evalue_sum=6.61000057700001e-39:gapopen_avg=0.0:gapopen_max=0.0:gapopen_min=0.0:gapopen_std=0.0:gapopen_sum=0.0:gtdb_class_counter=:gtdb_domain_counter=:gtdb_family_counter=:gtdb_genus_counter=:gtdb_order_counter=:gtdb_phylum_counter=:gtdb_species_counter=:heptad_counter=MCP-38H--5:lbd_counter=:length_avg=138.75:length_max=151.0:length_min=118.0:length_std=14.430869689661812:length_sum=555.0:mismatch_avg=46.0:mismatch_max=58.0:mismatch_min=30.0:mismatch_std=11.69045194450012:mismatch_sum=184.0:name=N824713:qcovhsp_avg=99.175:qcovhsp_max=100.0:qcovhsp_min=96.7:qcovhsp_std=1.6499999999999986:qcovhsp_sum=396.7:qend_avg=139.25:qend_max=151.0:qend_min=120.0:qend_std=13.475286020464774:qend_sum=557.0:qstart_avg=1.5:qstart_max=3.0:qstart_min=1.0:qstart_std=1.0:qstart_sum=6.0:ref_name_counter=GB_GCA_017304945.1_protein.faa_JAFKLG010000083.1_3@PF00015_full_PFAM.367.548--2||GB_GCA_017308135.1_protein.faa_JAFKFM010000015.1_49@PF00015_full_PFAM.504.673--1||RS_GCF_008728855.1_protein.faa_NZ_CP042906.1_5227@PF00015_full_PFAM.365.540--1:scovhsp_avg=78.475:scovhsp_max=83.4:scovhsp_min=69.8:scovhsp_std=5.962871232328713:scovhsp_sum=313.9:send_avg=153.0:send_max=155.0:send_min=150.0:send_std=2.449489742783178:send_sum=612.0:sstart_avg=15.25:sstart_max=35.0:sstart_min=5.0:sstart_std=13.425721582097552:sstart_sum=61.0])0.887:5e-09[&&NHX:Sample_counter=rhiztom1--2||rhiztom3--4:Type_counter=capture--6:besthit_avg=67.28:besthit_max=74.6:besthit_min=58.9:besthit_std=5.572880763124219:besthit_sum=336.4:bitscore_avg=158.4:bitscore_max=174.0:bitscore_min=130.0:bitscore_std=19.217179813906096:bitscore_sum=792.0:capture_class_counter=c__Alphaproteobacteria--6:capture_domain_counter=d__Bacteria--6:capture_family_counter=f__Beijerinckiaceae--6:capture_genus_counter=g__Methylobacterium--6:capture_order_counter=o__Rhizobiales--6:capture_phylum_counter=p__Proteobacteria--6:capture_species_counter=s__Methylobacterium tarhaniae--6:evalue_avg=1.322000115400002e-39:evalue_max=6.61e-39:evalue_min=1.31e-55:evalue_std=2.9560818017441706e-39:evalue_sum=6.61000057700001e-39:gapopen_avg=0.0:gapopen_max=0.0:gapopen_min=0.0:gapopen_std=0.0:gapopen_sum=0.0:gtdb_class_counter=:gtdb_domain_counter=:gtdb_family_counter=:gtdb_genus_counter=:gtdb_order_counter=:gtdb_phylum_counter=:gtdb_species_counter=:heptad_counter=MCP-38H--6:lbd_counter=:length_avg=141.4:length_max=152.0:length_min=118.0:length_std=13.831124321616084:length_sum=707.0:mismatch_avg=46.6:mismatch_max=58.0:mismatch_min=30.0:mismatch_std=10.21273714534943:mismatch_sum=233.0:name=N824714:qcovhsp_avg=99.2:qcovhsp_max=100.0:qcovhsp_min=96.7:qcovhsp_std=1.430034964607508:qcovhsp_sum=496.0:qend_avg=142.0:qend_max=153.0:qend_min=120.0:qend_std=13.19090595827292:qend_sum=710.0:qstart_avg=1.6:qstart_max=3.0:qstart_min=1.0:qstart_std=0.8944271909999159:qstart_sum=8.0:ref_name_counter=GB_GCA_017304945.1_protein.faa_JAFKLG010000083.1_3@PF00015_full_PFAM.367.548--3||GB_GCA_017308135.1_protein.faa_JAFKFM010000015.1_49@PF00015_full_PFAM.504.673--1||RS_GCF_008728855.1_protein.faa_NZ_CP042906.1_5227@PF00015_full_PFAM.365.540--1:scovhsp_avg=79.58:scovhsp_max=84.0:scovhsp_min=69.8:scovhsp_std=5.724683397359196:scovhsp_sum=397.9:send_avg=153.4:send_max=155.0:send_min=150.0:send_std=2.3021728866442674:send_sum=767.0:sstart_avg=13.0:sstart_max=35.0:sstart_min=4.0:sstart_std=12.668859459319927:sstart_sum=65.0],(59ba3362-e8b3-4b7a-a555-2ba7899ed9e1_6@MCPsignal.27.95:0.0422416[&&NHX:Sample=rhiztom3:Type=capture:capture_class=c__Alphaproteobacteria:capture_domain=d__Bacteria:capture_family=f__Beijerinckiaceae:capture_genus=g__Methylobacterium:capture_order=o__Rhizobiales:capture_phylum=p__Proteobacteria:capture_species=s__Methylobacterium tarhaniae:heptad=MCP-38H],3e673685-a189-49d0-93e0-7705ca181623_1@MCPsignal.34.190:5e-09[&&NHX:Sample=rhiztom3:Type=capture:besthit=67.1:bitscore=174.0:capture_class=c__Alphaproteobacteria:capture_domain=d__Bacteria:capture_family=f__Beijerinckiaceae:capture_genus=g__Methylobacterium:capture_order=o__Rhizobiales:capture_phylum=p__Proteobacteria:capture_species=s__Methylobacterium tarhaniae:evalue=1.04e-55:gapopen=0.0:heptad=MCP-38H:length=155.0:mismatch=51.0:qcovhsp=99.4:qend=156.0:qstart=2.0:ref_name=GB_GCA_017304945.1_protein.faa_JAFKLG010000083.1_3@PF00015_full_PFAM.367.548:scovhsp=85.6:send=155.0:sstart=1.0])0:5e-09[&&NHX:Sample_counter=rhiztom3--2:Type_counter=capture--2:besthit_avg=67.1:besthit_max=67.1:besthit_min=67.1:besthit_std=0:besthit_sum=67.1:bitscore_avg=174.0:bitscore_max=174.0:bitscore_min=174.0:bitscore_std=0:bitscore_sum=174.0:capture_class_counter=c__Alphaproteobacteria--2:capture_domain_counter=d__Bacteria--2:capture_family_counter=f__Beijerinckiaceae--2:capture_genus_counter=g__Methylobacterium--2:capture_order_counter=o__Rhizobiales--2:capture_phylum_counter=p__Proteobacteria--2:capture_species_counter=s__Methylobacterium tarhaniae--2:evalue_avg=1.04e-55:evalue_max=1.04e-55:evalue_min=1.04e-55:evalue_std=0:evalue_sum=1.04e-55:gapopen_avg=0.0:gapopen_max=0.0:gapopen_min=0.0:gapopen_std=0:gapopen_sum=0.0:gtdb_class_counter=:gtdb_domain_counter=:gtdb_family_counter=:gtdb_genus_counter=:gtdb_order_counter=:gtdb_phylum_counter=:gtdb_species_counter=:heptad_counter=MCP-38H--2:lbd_counter=:length_avg=155.0:length_max=155.0:length_min=155.0:length_std=0:length_sum=155.0:mismatch_avg=51.0:mismatch_max=51.0:mismatch_min=51.0:mismatch_std=0:mismatch_sum=51.0:name=N824717:qcovhsp_avg=99.4:qcovhsp_max=99.4:qcovhsp_min=99.4:qcovhsp_std=0:qcovhsp_sum=99.4:qend_avg=156.0:qend_max=156.0:qend_min=156.0:qend_std=0:qend_sum=156.0:qstart_avg=2.0:qstart_max=2.0:qstart_min=2.0:qstart_std=0:qstart_sum=2.0:ref_name_counter=GB_GCA_017304945.1_protein.faa_JAFKLG010000083.1_3@PF00015_full_PFAM.367.548--1:scovhsp_avg=85.6:scovhsp_max=85.6:scovhsp_min=85.6:scovhsp_std=0:scovhsp_sum=85.6:send_avg=155.0:send_max=155.0:send_min=155.0:send_std=0:send_sum=155.0:sstart_avg=1.0:sstart_max=1.0:sstart_min=1.0:sstart_std=0:sstart_sum=1.0])0.324:5e-09[&&NHX:Sample_counter=rhiztom1--2||rhiztom3--6:Type_counter=capture--8:besthit_avg=67.25:besthit_max=74.6:besthit_min=58.9:besthit_std=4.985077732593544:besthit_sum=403.5:bitscore_avg=161.0:bitscore_max=174.0:bitscore_min=130.0:bitscore_std=18.33030277982336:bitscore_sum=966.0:capture_class_counter=c__Alphaproteobacteria--8:capture_domain_counter=d__Bacteria--8:capture_family_counter=f__Beijerinckiaceae--8:capture_genus_counter=g__Methylobacterium--8:capture_order_counter=o__Rhizobiales--8:capture_phylum_counter=p__Proteobacteria--8:capture_species_counter=s__Methylobacterium tarhaniae--8:evalue_avg=1.101666762833335e-39:evalue_max=6.61e-39:evalue_min=1.04e-55:evalue_std=2.698521152854291e-39:evalue_sum=6.61000057700001e-39:gapopen_avg=0.0:gapopen_max=0.0:gapopen_min=0.0:gapopen_std=0.0:gapopen_sum=0.0:gtdb_class_counter=:gtdb_domain_counter=:gtdb_family_counter=:gtdb_genus_counter=:gtdb_order_counter=:gtdb_phylum_counter=:gtdb_species_counter=:heptad_counter=MCP-38H--8:lbd_counter=:length_avg=143.66666666666666:length_max=155.0:length_min=118.0:length_std=13.559744343705994:length_sum=862.0:mismatch_avg=47.333333333333336:mismatch_max=58.0:mismatch_min=30.0:mismatch_std=9.309493362512628:mismatch_sum=284.0:name=N824718:qcovhsp_avg=99.23333333333333:qcovhsp_max=100.0:qcovhsp_min=96.7:qcovhsp_std=1.2816655830077766:qcovhsp_sum=595.4:qend_avg=144.33333333333334:qend_max=156.0:qend_min=120.0:qend_std=13.109792777411345:qend_sum=866.0:qstart_avg=1.6666666666666667:qstart_max=3.0:qstart_min=1.0:qstart_std=0.816496580927726:qstart_sum=10.0:ref_name_counter=GB_GCA_017304945.1_protein.faa_JAFKLG010000083.1_3@PF00015_full_PFAM.367.548--4||GB_GCA_017308135.1_protein.faa_JAFKFM010000015.1_49@PF00015_full_PFAM.504.673--1||RS_GCF_008728855.1_protein.faa_NZ_CP042906.1_5227@PF00015_full_PFAM.365.540--1:scovhsp_avg=80.58333333333333:scovhsp_max=85.6:scovhsp_min=69.8:scovhsp_std=5.679583318049544:scovhsp_sum=483.5:send_avg=153.66666666666666:send_max=155.0:send_min=150.0:send_std=2.1602468994692865:send_sum=922.0:sstart_avg=11.0:sstart_max=35.0:sstart_min=1.0:sstart_std=12.345039489608771:sstart_sum=66.0],abf66b29-151e-4bbe-bc68-811af62c43ea_5@MCPsignal.228.305:0.0538004[&&NHX:Sample=rhiztom3:Type=capture:capture_class=c__Alphaproteobacteria:capture_domain=d__Bacteria:capture_family=f__Acetobacteraceae:capture_genus=g__Paracraurococcus:capture_order=o__Acetobacterales:capture_phylum=p__Proteobacteria:capture_species=s__Paracraurococcus sp004343615:heptad=MCP-38H])0:5e-09[&&NHX:Sample_counter=rhiztom1--2||rhiztom3--7:Type_counter=capture--9:besthit_avg=67.25:besthit_max=74.6:besthit_min=58.9:besthit_std=4.985077732593544:besthit_sum=403.5:bitscore_avg=161.0:bitscore_max=174.0:bitscore_min=130.0:bitscore_std=18.33030277982336:bitscore_sum=966.0:capture_class_counter=c__Alphaproteobacteria--9:capture_domain_counter=d__Bacteria--9:capture_family_counter=f__Acetobacteraceae--1||f__Beijerinckiaceae--8:capture_genus_counter=g__Methylobacterium--8||g__Paracraurococcus--1:capture_order_counter=o__Acetobacterales--1||o__Rhizobiales--8:capture_phylum_counter=p__Proteobacteria--9:capture_species_counter=s__Methylobacterium tarhaniae--8||s__Paracraurococcus sp004343615--1:evalue_avg=1.101666762833335e-39:evalue_max=6.61e-39:evalue_min=1.04e-55:evalue_std=2.698521152854291e-39:evalue_sum=6.61000057700001e-39:gapopen_avg=0.0:gapopen_max=0.0:gapopen_min=0.0:gapopen_std=0.0:gapopen_sum=0.0:gtdb_class_counter=:gtdb_domain_counter=:gtdb_family_counter=:gtdb_genus_counter=:gtdb_order_counter=:gtdb_phylum_counter=:gtdb_species_counter=:heptad_counter=MCP-38H--9:lbd_counter=:length_avg=143.66666666666666:length_max=155.0:length_min=118.0:length_std=13.559744343705994:length_sum=862.0:mismatch_avg=47.333333333333336:mismatch_max=58.0:mismatch_min=30.0:mismatch_std=9.309493362512628:mismatch_sum=284.0:name=N824720:qcovhsp_avg=99.23333333333333:qcovhsp_max=100.0:qcovhsp_min=96.7:qcovhsp_std=1.2816655830077766:qcovhsp_sum=595.4:qend_avg=144.33333333333334:qend_max=156.0:qend_min=120.0:qend_std=13.109792777411345:qend_sum=866.0:qstart_avg=1.6666666666666667:qstart_max=3.0:qstart_min=1.0:qstart_std=0.816496580927726:qstart_sum=10.0:ref_name_counter=GB_GCA_017304945.1_protein.faa_JAFKLG010000083.1_3@PF00015_full_PFAM.367.548--4||GB_GCA_017308135.1_protein.faa_JAFKFM010000015.1_49@PF00015_full_PFAM.504.673--1||RS_GCF_008728855.1_protein.faa_NZ_CP042906.1_5227@PF00015_full_PFAM.365.540--1:scovhsp_avg=80.58333333333333:scovhsp_max=85.6:scovhsp_min=69.8:scovhsp_std=5.679583318049544:scovhsp_sum=483.5:send_avg=153.66666666666666:send_max=155.0:send_min=150.0:send_std=2.160246899469287:send_sum=922.0:sstart_avg=11.0:sstart_max=35.0:sstart_min=1.0:sstart_std=12.345039489608771:sstart_sum=66.0],ee0f0a59-bb56-5776-a4eb-0eb89d39948a_5@MCPsignal.20.159:0.0123858[&&NHX:Sample=rhiztom3:Type=capture:besthit=73.3:bitscore=167.0:capture_class=c__Alphaproteobacteria:capture_domain=d__Bacteria:capture_family=f__Beijerinckiaceae:capture_genus=g__Methylobacterium:capture_order=o__Rhizobiales:capture_phylum=p__Proteobacteria:capture_species=s__Methylobacterium tarhaniae:evalue=1.42e-53:gapopen=0.0:heptad=MCP-38H:length=135.0:mismatch=36.0:qcovhsp=97.1:qend=137.0:qstart=3.0:ref_name=GB_GCA_017308135.1_protein.faa_JAFKFM010000015.1_49@PF00015_full_PFAM.504.673:scovhsp=79.9:send=152.0:sstart=18.0])0.801:0.0166379[&&NHX:Sample_counter=rhiztom1--2||rhiztom3--8:Type_counter=capture--10:besthit_avg=68.11428571428571:besthit_max=74.6:besthit_min=58.9:besthit_std=5.092945634708388:besthit_sum=476.8:bitscore_avg=161.85714285714286:bitscore_max=174.0:bitscore_min=130.0:bitscore_std=16.886173549471092:bitscore_sum=1133.0:capture_class_counter=c__Alphaproteobacteria--10:capture_domain_counter=d__Bacteria--10:capture_family_counter=f__Acetobacteraceae--1||f__Beijerinckiaceae--9:capture_genus_counter=g__Methylobacterium--9||g__Paracraurococcus--1:capture_order_counter=o__Acetobacterales--1||o__Rhizobiales--9:capture_phylum_counter=p__Proteobacteria--10:capture_species_counter=s__Methylobacterium tarhaniae--9||s__Paracraurococcus sp004343615--1:evalue_avg=9.442857967142893e-40:evalue_max=6.61e-39:evalue_min=1.04e-55:evalue_std=2.498345130243416e-39:evalue_sum=6.610000577000025e-39:gapopen_avg=0.0:gapopen_max=0.0:gapopen_min=0.0:gapopen_std=0.0:gapopen_sum=0.0:gtdb_class_counter=:gtdb_domain_counter=:gtdb_family_counter=:gtdb_genus_counter=:gtdb_order_counter=:gtdb_phylum_counter=:gtdb_species_counter=:heptad_counter=MCP-38H--10:lbd_counter=:length_avg=142.42857142857142:length_max=155.0:length_min=118.0:length_std=12.804389128434865:length_sum=997.0:mismatch_avg=45.714285714285715:mismatch_max=58.0:mismatch_min=30.0:mismatch_std=9.51690225711227:mismatch_sum=320.0:name=N824722:qcovhsp_avg=98.92857142857143:qcovhsp_max=100.0:qcovhsp_min=96.7:qcovhsp_std=1.4209319544044399:qcovhsp_sum=692.5:qend_avg=143.28571428571428:qend_max=156.0:qend_min=120.0:qend_std=12.284329933079862:qend_sum=1003.0:qstart_avg=1.8571428571428572:qstart_max=3.0:qstart_min=1.0:qstart_std=0.8997354108424372:qstart_sum=13.0:ref_name_counter=GB_GCA_017304945.1_protein.faa_JAFKLG010000083.1_3@PF00015_full_PFAM.367.548--4||GB_GCA_017308135.1_protein.faa_JAFKFM010000015.1_49@PF00015_full_PFAM.504.673--2||RS_GCF_008728855.1_protein.faa_NZ_CP042906.1_5227@PF00015_full_PFAM.365.540--1:scovhsp_avg=80.48571428571428:scovhsp_max=85.6:scovhsp_min=69.8:scovhsp_std=5.191155481980409:scovhsp_sum=563.4:send_avg=153.42857142857142:send_max=155.0:send_min=150.0:send_std=2.0701966780270626:send_sum=1074.0:sstart_avg=12.0:sstart_max=35.0:sstart_min=1.0:sstart_std=11.575836902790225:sstart_sum=84.0])0.954:0.127358[&&NHX:Sample_counter=rhiztom1--3||rhiztom3--11:Type_counter=capture--14:besthit_avg=69.49999999999999:besthit_max=74.7:besthit_min=58.9:besthit_std=4.787483681434329:besthit_sum=694.9999999999999:bitscore_avg=159.0:bitscore_max=174.0:bitscore_min=130.0:bitscore_std=17.003267659809133:bitscore_sum=1590.0:capture_class_counter=c__Alphaproteobacteria--11||c__Clostridia--3:capture_domain_counter=d__Bacteria--14:capture_family_counter=f__Acetobacteraceae--1||f__Beijerinckiaceae--10||f__Oscillospiraceae--3:capture_genus_counter=g__ER4--3||g__Methylobacterium--10||g__Paracraurococcus--1:capture_order_counter=o__Acetobacterales--1||o__Oscillospirales--3||o__Rhizobiales--10:capture_phylum_counter=p__Firmicutes_A--3||p__Proteobacteria--11:capture_species_counter=s__ER4 sp015068395--3||s__Methylobacterium tarhaniae--10||s__Paracraurococcus sp004343615--1:evalue_avg=7.385000577009105e-40:evalue_max=6.61e-39:evalue_min=1.04e-55:evalue_std=2.0773621534093517e-39:evalue_sum=7.385000577009105e-39:gapopen_avg=0.0:gapopen_max=0.0:gapopen_min=0.0:gapopen_std=0.0:gapopen_sum=0.0:gtdb_class_counter=:gtdb_domain_counter=:gtdb_family_counter=:gtdb_genus_counter=:gtdb_order_counter=:gtdb_phylum_counter=:gtdb_species_counter=:heptad_counter=MCP-38H--14:lbd_counter=:length_avg=136.5:length_max=155.0:length_min=99.0:length_std=17.141567411801446:length_sum=1365.0:mismatch_avg=42.1:mismatch_max=58.0:mismatch_min=25.0:mismatch_std=10.332795684937677:mismatch_sum=421.0:name=N824723:qcovhsp_avg=98.77000000000001:qcovhsp_max=100.0:qcovhsp_min=95.2:qcovhsp_std=1.7657544814862818:qcovhsp_sum=987.7:qend_avg=137.5:qend_max=156.0:qend_min=103.0:qend_std=16.153774928617906:qend_sum=1375.0:qstart_avg=2.0:qstart_max=5.0:qstart_min=1.0:qstart_std=1.3333333333333333:qstart_sum=20.0:ref_name_counter=GB_GCA_001657395.1_protein.faa_LYSY01000008.1_61@PF00015_full_PFAM.500.674--1||GB_GCA_017304945.1_protein.faa_JAFKLG010000083.1_3@PF00015_full_PFAM.367.548--4||GB_GCA_017308135.1_protein.faa_JAFKFM010000015.1_49@PF00015_full_PFAM.504.673--3||RS_GCF_000009985.1_protein.faa_NC_007626.1_3960@PF00015_full_PFAM.365.542--1||RS_GCF_008728855.1_protein.faa_NZ_CP042906.1_5227@PF00015_full_PFAM.365.540--1:scovhsp_avg=77.59:scovhsp_max=85.6:scovhsp_min=56.9:scovhsp_std=8.51827447315476:scovhsp_sum=775.9:send_avg=149.3:send_max=157.0:send_min=108.0:send_std=14.65188649211349:send_sum=1493.0:sstart_avg=13.8:sstart_max=35.0:sstart_min=1.0:sstart_std=10.422198531126828:sstart_sum=138.0],(GB_GCA_002403455.1_protein.faa_DHHV01000084.1_14@PF00015_full_PFAM.521.698:1.3e-08[&&NHX:Type=GTDB:gtdb_class=c__Alphaproteobacteria:gtdb_domain=d__Bacteria:gtdb_family=f__TH1-2:gtdb_genus=g__UBA4763:gtdb_order=o__Caulobacterales:gtdb_phylum=p__Proteobacteria:gtdb_species=s__UBA4763 sp002403455:heptad=MCP-38H:species=d__Bacteria_p__Proteobacteria_c__Alphaproteobacteria_o__Caulobacterales_f__TH1-2_g__UBA4763_s__UBA4763 sp002403455],f9ca61af-b46d-48d2-b515-ff5cc2a7303d_3@MCPsignal.2.34:0.262426[&&NHX:Sample=rhiztom3:Type=capture:capture_class=c__Alphaproteobacteria:capture_domain=d__Bacteria:capture_family=f__Xanthobacteraceae:capture_genus=g__SG-bin9:capture_order=o__Rhizobiales:capture_phylum=p__Proteobacteria:capture_species=s__SG-bin9 sp002083525:heptad=MCP-38H])1:0.538182[&&NHX:Sample_counter=rhiztom3--1:Type_counter=GTDB--1||capture--1:capture_class_counter=c__Alphaproteobacteria--1:capture_domain_counter=d__Bacteria--1:capture_family_counter=f__Xanthobacteraceae--1:capture_genus_counter=g__SG-bin9--1:capture_order_counter=o__Rhizobiales--1:capture_phylum_counter=p__Proteobacteria--1:capture_species_counter=s__SG-bin9 sp002083525--1:gtdb_class_counter=c__Alphaproteobacteria--1:gtdb_domain_counter=d__Bacteria--1:gtdb_family_counter=f__TH1-2--1:gtdb_genus_counter=g__UBA4763--1:gtdb_order_counter=o__Caulobacterales--1:gtdb_phylum_counter=p__Proteobacteria--1:gtdb_species_counter=s__UBA4763 sp002403455--1:heptad_counter=MCP-38H--2:lbd_counter=:lca_tree=s__UBA4763 sp002403455:name=N824726:ref_name_counter=])0.791:0.0576452[&&NHX:Sample_counter=rhiztom1--3||rhiztom3--12:Type_counter=GTDB--1||capture--15:besthit_avg=69.49999999999999:besthit_max=74.7:besthit_min=58.9:besthit_std=4.787483681434329:besthit_sum=694.9999999999999:bitscore_avg=159.0:bitscore_max=174.0:bitscore_min=130.0:bitscore_std=17.003267659809133:bitscore_sum=1590.0:capture_class_counter=c__Alphaproteobacteria--12||c__Clostridia--3:capture_domain_counter=d__Bacteria--15:capture_family_counter=f__Acetobacteraceae--1||f__Beijerinckiaceae--10||f__Oscillospiraceae--3||f__Xanthobacteraceae--1:capture_genus_counter=g__ER4--3||g__Methylobacterium--10||g__Paracraurococcus--1||g__SG-bin9--1:capture_order_counter=o__Acetobacterales--1||o__Oscillospirales--3||o__Rhizobiales--11:capture_phylum_counter=p__Firmicutes_A--3||p__Proteobacteria--12:capture_species_counter=s__ER4 sp015068395--3||s__Methylobacterium tarhaniae--10||s__Paracraurococcus sp004343615--1||s__SG-bin9 sp002083525--1:evalue_avg=7.385000577009105e-40:evalue_max=6.61e-39:evalue_min=1.04e-55:evalue_std=2.0773621534093517e-39:evalue_sum=7.385000577009105e-39:gapopen_avg=0.0:gapopen_max=0.0:gapopen_min=0.0:gapopen_std=0.0:gapopen_sum=0.0:gtdb_class_counter=c__Alphaproteobacteria--1:gtdb_domain_counter=d__Bacteria--1:gtdb_family_counter=f__TH1-2--1:gtdb_genus_counter=g__UBA4763--1:gtdb_order_counter=o__Caulobacterales--1:gtdb_phylum_counter=p__Proteobacteria--1:gtdb_species_counter=s__UBA4763 sp002403455--1:heptad_counter=MCP-38H--16:lbd_counter=:lca_tree=s__UBA4763 sp002403455:length_avg=136.5:length_max=155.0:length_min=99.0:length_std=17.141567411801446:length_sum=1365.0:mismatch_avg=42.1:mismatch_max=58.0:mismatch_min=25.0:mismatch_std=10.332795684937677:mismatch_sum=421.0:name=N824727:qcovhsp_avg=98.77000000000001:qcovhsp_max=100.0:qcovhsp_min=95.2:qcovhsp_std=1.7657544814862818:qcovhsp_sum=987.7:qend_avg=137.5:qend_max=156.0:qend_min=103.0:qend_std=16.153774928617906:qend_sum=1375.0:qstart_avg=2.0:qstart_max=5.0:qstart_min=1.0:qstart_std=1.3333333333333333:qstart_sum=20.0:ref_name_counter=GB_GCA_001657395.1_protein.faa_LYSY01000008.1_61@PF00015_full_PFAM.500.674--1||GB_GCA_017304945.1_protein.faa_JAFKLG010000083.1_3@PF00015_full_PFAM.367.548--4||GB_GCA_017308135.1_protein.faa_JAFKFM010000015.1_49@PF00015_full_PFAM.504.673--3||RS_GCF_000009985.1_protein.faa_NC_007626.1_3960@PF00015_full_PFAM.365.542--1||RS_GCF_008728855.1_protein.faa_NZ_CP042906.1_5227@PF00015_full_PFAM.365.540--1:scovhsp_avg=77.59:scovhsp_max=85.6:scovhsp_min=56.9:scovhsp_std=8.51827447315476:scovhsp_sum=775.9:send_avg=149.3:send_max=157.0:send_min=108.0:send_std=14.65188649211349:send_sum=1493.0:sstart_avg=13.8:sstart_max=35.0:sstart_min=1.0:sstart_std=10.422198531126828:sstart_sum=138.0])0.726:0.0395368[&&NHX:Sample_counter=rhizpot1--1||rhiztom1--3||rhiztom2--1||rhiztom3--12:Type_counter=GTDB--1||capture--17:besthit_avg=69.5:besthit_max=74.7:besthit_min=58.9:besthit_std=4.787483681434329:besthit_sum=695.0:bitscore_avg=159.0:bitscore_max=174.0:bitscore_min=130.0:bitscore_std=17.003267659809133:bitscore_sum=1590.0:capture_class_counter=c__Alphaproteobacteria--14||c__Clostridia--3:capture_domain_counter=d__Bacteria--17:capture_family_counter=f__Acetobacteraceae--1||f__Beijerinckiaceae--10||f__Oscillospiraceae--3||f__Rhizobiaceae--1||f__Xanthobacteraceae--2:capture_genus_counter=g__Bradyrhizobium--1||g__ER4--3||g__Methylobacterium--10||g__Paracraurococcus--1||g__Pararhizobium--1||g__SG-bin9--1:capture_order_counter=o__Acetobacterales--1||o__Oscillospirales--3||o__Rhizobiales--13:capture_phylum_counter=p__Firmicutes_A--3||p__Proteobacteria--14:capture_species_counter=s__Bradyrhizobium diversitatis--1||s__ER4 sp015068395--3||s__Methylobacterium tarhaniae--10||s__Paracraurococcus sp004343615--1||s__Pararhizobium sp001424045--1||s__SG-bin9 sp002083525--1:evalue_avg=7.385000577009105e-40:evalue_max=6.61e-39:evalue_min=1.04e-55:evalue_std=2.0773621534093517e-39:evalue_sum=7.385000577009105e-39:gapopen_avg=0.0:gapopen_max=0.0:gapopen_min=0.0:gapopen_std=0.0:gapopen_sum=0.0:gtdb_class_counter=c__Alphaproteobacteria--1:gtdb_domain_counter=d__Bacteria--1:gtdb_family_counter=f__TH1-2--1:gtdb_genus_counter=g__UBA4763--1:gtdb_order_counter=o__Caulobacterales--1:gtdb_phylum_counter=p__Proteobacteria--1:gtdb_species_counter=s__UBA4763 sp002403455--1:heptad_counter=MCP-38H--18:lbd_counter=:lca_tree=s__UBA4763 sp002403455:length_avg=136.5:length_max=155.0:length_min=99.0:length_std=17.141567411801446:length_sum=1365.0:mismatch_avg=42.1:mismatch_max=58.0:mismatch_min=25.0:mismatch_std=10.332795684937677:mismatch_sum=421.0:name=N824728:qcovhsp_avg=98.77000000000001:qcovhsp_max=100.0:qcovhsp_min=95.2:qcovhsp_std=1.7657544814862818:qcovhsp_sum=987.7:qend_avg=137.5:qend_max=156.0:qend_min=103.0:qend_std=16.153774928617906:qend_sum=1375.0:qstart_avg=2.0:qstart_max=5.0:qstart_min=1.0:qstart_std=1.3333333333333333:qstart_sum=20.0:ref_name_counter=GB_GCA_001657395.1_protein.faa_LYSY01000008.1_61@PF00015_full_PFAM.500.674--1||GB_GCA_017304945.1_protein.faa_JAFKLG010000083.1_3@PF00015_full_PFAM.367.548--4||GB_GCA_017308135.1_protein.faa_JAFKFM010000015.1_49@PF00015_full_PFAM.504.673--3||RS_GCF_000009985.1_protein.faa_NC_007626.1_3960@PF00015_full_PFAM.365.542--1||RS_GCF_008728855.1_protein.faa_NZ_CP042906.1_5227@PF00015_full_PFAM.365.540--1:scovhsp_avg=77.58999999999999:scovhsp_max=85.6:scovhsp_min=56.9:scovhsp_std=8.51827447315476:scovhsp_sum=775.8999999999999:send_avg=149.3:send_max=157.0:send_min=108.0:send_std=14.65188649211349:send_sum=1493.0:sstart_avg=13.8:sstart_max=35.0:sstart_min=1.0:sstart_std=10.422198531126828:sstart_sum=138.0])0.683:0.0290438[&&NHX:Sample_counter=rhizpot1--1||rhiztom1--7||rhiztom2--1||rhiztom3--26:Type_counter=GTDB--2||capture--35:besthit_avg=71.2695652173913:besthit_max=80.5:besthit_min=58.9:besthit_std=4.434414461972783:besthit_sum=1639.2:bitscore_avg=156.33913043478262:bitscore_max=187.0:bitscore_min=62.8:bitscore_std=27.736253583457334:bitscore_sum=3595.8:capture_class_counter=c__Alphaproteobacteria--24||c__Clostridia--3||c__Desulfuromonadia--1||c__Gammaproteobacteria--3||c__Spirochaetia--4:capture_domain_counter=d__Bacteria--35:capture_family_counter=f__Acetobacteraceae--1||f__Beijerinckiaceae--11||f__CACIAM-22H2--1||f__Dongiaceae--1||f__Geobacteraceae--1||f__Oleiphilaceae--1||f__Oscillospiraceae--3||f__Pseudomonadaceae--1||f__Rhizobiaceae--1||f__Rhodocyclaceae--1||f__Tepidamorphaceae--1||f__UBA12059--4||f__Xanthobacteraceae--8:capture_genus_counter=g__Bradyrhizobium--1||g__Dongia--1||g__ER4--3||g__Geomonas--1||g__JAEUKZ01--1||g__JAFGNN01--4||g__Marinobacter--1||g__Methylobacterium--11||g__Paracraurococcus--1||g__Pararhizobium--1||g__Pseudolabrys--6||g__Pseudomonas_E--1||g__SG-bin9--1||g__SKQW01--1||g__Thauera--1:capture_order_counter=o__Acetobacterales--1||o__Burkholderiales--1||o__CACIAM-22H2--1||o__Dongiales--1||o__Geobacterales--1||o__Oscillospirales--3||o__Pseudomonadales--2||o__Rhizobiales--21||o__Treponematales--4:capture_phylum_counter=p__Desulfobacterota--1||p__Firmicutes_A--3||p__Proteobacteria--27||p__Spirochaetota--4:capture_species_counter=s__Bradyrhizobium diversitatis--1||s__Dongia sp000620685--1||s__ER4 sp015068395--3||s__Geomonas limicola--1||s__JAEUKZ01 sp016793045--1||s__JAFGNN01 sp018262985--4||s__Marinobacter daqiaonensis--1||s__Methylobacterium sp014191355--1||s__Methylobacterium tarhaniae--10||s__Paracraurococcus sp004343615--1||s__Pararhizobium sp001424045--1||s__Pseudolabrys taiwanensis--6||s__Pseudomonas_E sp002113125--1||s__SG-bin9 sp002083525--1||s__SKQW01 sp007118805--1||s__Thauera sp017997795--1:evalue_avg=1.8043478260869565e-16:evalue_max=4.15e-15:evalue_min=4.84e-61:evalue_std=8.653348183368601e-16:evalue_sum=4.15e-15:gapopen_avg=0.21739130434782608:gapopen_max=2.0:gapopen_min=0.0:gapopen_std=0.5184348595120819:gapopen_sum=5.0:gtdb_class_counter=c__Alphaproteobacteria--2:gtdb_domain_counter=d__Bacteria--2:gtdb_family_counter=f__TH1-2--2:gtdb_genus_counter=g__UBA4763--2:gtdb_order_counter=o__Caulobacterales--2:gtdb_phylum_counter=p__Proteobacteria--2:gtdb_species_counter=s__UBA4763 sp002403455--2:heptad_counter=MCP-38H--37:lbd_counter=:lca_tree=s__UBA4763 sp002403455:length_avg=132.3913043478261:length_max=157.0:length_min=41.0:length_std=25.904964653052307:length_sum=3045.0:mismatch_avg=38.47826086956522:mismatch_max=58.0:mismatch_min=8.0:mismatch_std=10.88731357305119:mismatch_sum=885.0:name=N824729:qcovhsp_avg=98.7782608695652:qcovhsp_max=100.0:qcovhsp_min=95.2:qcovhsp_std=1.5851459702612785:qcovhsp_sum=2271.8999999999996:qend_avg=133.6086956521739:qend_max=165.0:qend_min=41.0:qend_std=26.45706492763285:qend_sum=3073.0:qstart_avg=2.347826086956522:qstart_max=9.0:qstart_min=1.0:qstart_std=1.9681254499043666:qstart_sum=54.0:ref_name_counter=GB_GCA_001657395.1_protein.faa_LYSY01000008.1_61@PF00015_full_PFAM.500.674--1||GB_GCA_003693905.1_protein.faa_RFLL01000008.1_4@PF00015_full_PFAM.386.567--2||GB_GCA_017304945.1_protein.faa_JAFKLG010000083.1_3@PF00015_full_PFAM.367.548--4||GB_GCA_017308135.1_protein.faa_JAFKFM010000015.1_49@PF00015_full_PFAM.504.673--10||RS_GCF_000009985.1_protein.faa_NC_007626.1_3960@PF00015_full_PFAM.365.542--1||RS_GCF_000576635.1_protein.faa_NZ_AVFL01000042.1_8@PF00015_full_PFAM.369.538--2||RS_GCF_000963705.1_protein.faa_NZ_LAJY01000099.1_1@PF00015_full_PFAM.500.560--1||RS_GCF_007827795.1_protein.faa_NZ_VITI01000001.1_356@PF00015_full_PFAM.367.548--1||RS_GCF_008728855.1_protein.faa_NZ_CP042906.1_5227@PF00015_full_PFAM.365.540--1:scovhsp_avg=78.24347826086955:scovhsp_max=92.9:scovhsp_min=56.9:scovhsp_std=10.384902769578387:scovhsp_sum=1799.5999999999997:send_avg=142.95652173913044:send_max=159.0:send_min=58.0:send_std=25.022677461690197:send_sum=3288.0:sstart_avg=11.652173913043478:sstart_max=35.0:sstart_min=1.0:sstart_std=10.245214828273264:sstart_sum=268.0],((GB_GCA_016212565.1_protein.faa_JACRFY010000025.1_22@PF00015_full_PFAM.291.474:0.268217[&&NHX:Type=GTDB:gtdb_class=c__Alphaproteobacteria:gtdb_domain=d__Bacteria:gtdb_family=f__Magnetospirillaceae:gtdb_genus=g__JACRFY01:gtdb_order=o__Rhodospirillales:gtdb_phylum=p__Proteobacteria:gtdb_species=s__JACRFY01 sp016212565:heptad=MCP-38H:species=d__Bacteria_p__Proteobacteria_c__Alphaproteobacteria_o__Rhodospirillales_f__Magnetospirillaceae_g__JACRFY01_s__JACRFY01 sp016212565],RS_GCF_001650635.1_protein.faa_NZ_LWQU01000172.1_15@PF00015_full_PFAM.1.126:0.424045[&&NHX:Type=GTDB:gtdb_class=c__Alphaproteobacteria:gtdb_domain=d__Bacteria:gtdb_family=f__Magnetospirillaceae:gtdb_genus=g__Magnetospirillum:gtdb_order=o__Rhodospirillales:gtdb_phylum=p__Proteobacteria:gtdb_species=s__Magnetospirillum moscoviense:heptad=MCP-38H:species=d__Bacteria_p__Proteobacteria_c__Alphaproteobacteria_o__Rhodospirillales_f__Magnetospirillaceae_g__Magnetospirillum_s__Magnetospirillum moscoviense])0.841:0.093067[&&NHX:Sample_counter=:Type_counter=GTDB--2:capture_class_counter=:capture_domain_counter=:capture_family_counter=:capture_genus_counter=:capture_order_counter=:capture_phylum_counter=:capture_species_counter=:evoltype=D:gtdb_class_counter=c__Alphaproteobacteria--2:gtdb_domain_counter=d__Bacteria--2:gtdb_family_counter=f__Magnetospirillaceae--2:gtdb_genus_counter=g__JACRFY01--1||g__Magnetospirillum--1:gtdb_order_counter=o__Rhodospirillales--2:gtdb_phylum_counter=p__Proteobacteria--2:gtdb_species_counter=s__JACRFY01 sp016212565--1||s__Magnetospirillum moscoviense--1:heptad_counter=MCP-38H--2:lbd_counter=:lca=d__Bacteria:lca_tree=f__Magnetospirillaceae:name=N824732:ref_name_counter=],((((RS_GCF_004341375.1_protein.faa_NZ_SLXO01000001.1_64@PF00015_full_PFAM.321.503:0.250478[&&NHX:Type=GTDB:gtdb_class=c__Alphaproteobacteria:gtdb_domain=d__Bacteria:gtdb_family=f__Rhodothalassiaceae:gtdb_genus=g__Rhodothalassium:gtdb_order=o__Sphingomonadales:gtdb_phylum=p__Proteobacteria:gtdb_species=s__Rhodothalassium salexigens:heptad=MCP-38H:species=d__Bacteria_p__Proteobacteria_c__Alphaproteobacteria_o__Sphingomonadales_f__Rhodothalassiaceae_g__Rhodothalassium_s__Rhodothalassium salexigens],(RS_GCF_000375545.1_protein.faa_NZ_AQXF01000001.1_178@PF00015_full_PFAM.321.495:0.354655[&&NHX:Type=GTDB:gtdb_class=c__Alphaproteobacteria:gtdb_domain=d__Bacteria:gtdb_family=f__Kordiimonadaceae:gtdb_genus=g__Kordiimonas:gtdb_order=o__Sphingomonadales:gtdb_phylum=p__Proteobacteria:gtdb_species=s__Kordiimonas gwangyangensis:heptad=MCP-38H:species=d__Bacteria_p__Proteobacteria_c__Alphaproteobacteria_o__Sphingomonadales_f__Kordiimonadaceae_g__Kordiimonas_s__Kordiimonas gwangyangensis],GB_GCA_003695065.1_protein.faa_RFJA01000030.1_29@PF00015_full_PFAM.322.499:0.295384[&&NHX:Type=GTDB:gtdb_class=c__Alphaproteobacteria:gtdb_domain=d__Bacteria:gtdb_family=f__J090:gtdb_genus=g__J090:gtdb_order=o__Sphingomonadales:gtdb_phylum=p__Proteobacteria:gtdb_species=s__J090 sp003695065:heptad=MCP-38H:species=d__Bacteria_p__Proteobacteria_c__Alphaproteobacteria_o__Sphingomonadales_f__J090_g__J090_s__J090 sp003695065])0.108:0.0647767[&&NHX:Sample_counter=:Type_counter=GTDB--2:capture_class_counter=:capture_domain_counter=:capture_family_counter=:capture_genus_counter=:capture_order_counter=:capture_phylum_counter=:capture_species_counter=:evoltype=D:gtdb_class_counter=c__Alphaproteobacteria--2:gtdb_domain_counter=d__Bacteria--2:gtdb_family_counter=f__J090--1||f__Kordiimonadaceae--1:gtdb_genus_counter=g__J090--1||g__Kordiimonas--1:gtdb_order_counter=o__Sphingomonadales--2:gtdb_phylum_counter=p__Proteobacteria--2:gtdb_species_counter=s__J090 sp003695065--1||s__Kordiimonas gwangyangensis--1:heptad_counter=MCP-38H--2:lbd_counter=:lca=d__Bacteria:lca_tree=o__Sphingomonadales:name=N824736:ref_name_counter=])0.999:0.306821[&&NHX:Sample_counter=:Type_counter=GTDB--3:capture_class_counter=:capture_domain_counter=:capture_family_counter=:capture_genus_counter=:capture_order_counter=:capture_phylum_counter=:capture_species_counter=:evoltype=D:gtdb_class_counter=c__Alphaproteobacteria--3:gtdb_domain_counter=d__Bacteria--3:gtdb_family_counter=f__J090--1||f__Kordiimonadaceae--1||f__Rhodothalassiaceae--1:gtdb_genus_counter=g__J090--1||g__Kordiimonas--1||g__Rhodothalassium--1:gtdb_order_counter=o__Sphingomonadales--3:gtdb_phylum_counter=p__Proteobacteria--3:gtdb_species_counter=s__J090 sp003695065--1||s__Kordiimonas gwangyangensis--1||s__Rhodothalassium salexigens--1:heptad_counter=MCP-38H--3:lbd_counter=:lca=d__Bacteria:lca_tree=o__Sphingomonadales:name=N824737:ref_name_counter=],(fb178645-93cb-499e-a94f-23ce896681f3_2@MCPsignal.22.69:0.0845423[&&NHX:Sample=rhiztom2:Type=capture:capture_class=c__Actinomycetia:capture_domain=d__Bacteria:capture_family=f__Cellulomonadaceae:capture_genus=g__Cellulomonas:capture_order=o__Actinomycetales:capture_phylum=p__Actinobacteriota:capture_species=s__Cellulomonas sp017744555:heptad=MCP-38H],(GB_GCA_003347645.1_protein.faa_QDFX01000017.1_37@PF00015_full_PFAM.376.557:0.201763[&&NHX:Type=GTDB:gtdb_class=c__Alphaproteobacteria:gtdb_domain=d__Bacteria:gtdb_family=f__Methylopilaceae:gtdb_genus=g__Ga0077545:gtdb_order=o__Rhizobiales:gtdb_phylum=p__Proteobacteria:gtdb_species=s__Ga0077545 sp003347645:heptad=MCP-38H:species=d__Bacteria_p__Proteobacteria_c__Alphaproteobacteria_o__Rhizobiales_f__Methylopilaceae_g__Ga0077545_s__Ga0077545 sp003347645],(GB_GCA_001464335.1_protein.faa_LNEV01000008.1_81@PF00015_full_PFAM.381.551:0.118344[&&NHX:Type=GTDB:gtdb_class=c__Alphaproteobacteria:gtdb_domain=d__Bacteria:gtdb_family=f__Methylopilaceae:gtdb_genus=g__Ga0077545:gtdb_order=o__Rhizobiales:gtdb_phylum=p__Proteobacteria:gtdb_species=s__Ga0077545 sp001464335:heptad=MCP-38H:species=d__Bacteria_p__Proteobacteria_c__Alphaproteobacteria_o__Rhizobiales_f__Methylopilaceae_g__Ga0077545_s__Ga0077545 sp001464335],f54d3ccf-39fe-498c-b560-f1a7eb325df4_2@MCPsignal.109.157:5e-09[&&NHX:Sample=rhizpot1:Type=capture:capture_class=c__Halobacteria:capture_domain=d__Archaea:capture_family=f__Salinarchaeaceae:capture_genus=g__Salinarchaeum:capture_order=o__Halobacteriales:capture_phylum=p__Halobacteriota:capture_species=s__Salinarchaeum sp000403645:heptad=MCP-38H])0.853:0.218731[&&NHX:Sample_counter=rhizpot1--1:Type_counter=GTDB--1||capture--1:capture_class_counter=c__Halobacteria--1:capture_domain_counter=d__Archaea--1:capture_family_counter=f__Salinarchaeaceae--1:capture_genus_counter=g__Salinarchaeum--1:capture_order_counter=o__Halobacteriales--1:capture_phylum_counter=p__Halobacteriota--1:capture_species_counter=s__Salinarchaeum sp000403645--1:gtdb_class_counter=c__Alphaproteobacteria--1:gtdb_domain_counter=d__Bacteria--1:gtdb_family_counter=f__Methylopilaceae--1:gtdb_genus_counter=g__Ga0077545--1:gtdb_order_counter=o__Rhizobiales--1:gtdb_phylum_counter=p__Proteobacteria--1:gtdb_species_counter=s__Ga0077545 sp001464335--1:heptad_counter=MCP-38H--2:lbd_counter=:lca_tree=s__Ga0077545 sp001464335:name=N824742:ref_name_counter=])0.689:0.139661[&&NHX:Sample_counter=rhizpot1--1:Type_counter=GTDB--2||capture--1:capture_class_counter=c__Halobacteria--1:capture_domain_counter=d__Archaea--1:capture_family_counter=f__Salinarchaeaceae--1:capture_genus_counter=g__Salinarchaeum--1:capture_order_counter=o__Halobacteriales--1:capture_phylum_counter=p__Halobacteriota--1:capture_species_counter=s__Salinarchaeum sp000403645--1:gtdb_class_counter=c__Alphaproteobacteria--2:gtdb_domain_counter=d__Bacteria--2:gtdb_family_counter=f__Methylopilaceae--2:gtdb_genus_counter=g__Ga0077545--2:gtdb_order_counter=o__Rhizobiales--2:gtdb_phylum_counter=p__Proteobacteria--2:gtdb_species_counter=s__Ga0077545 sp001464335--1||s__Ga0077545 sp003347645--1:heptad_counter=MCP-38H--3:lbd_counter=:lca_tree=g__Ga0077545:name=N824743:ref_name_counter=])0.483:0.101918[&&NHX:Sample_counter=rhizpot1--1||rhiztom2--1:Type_counter=GTDB--2||capture--2:capture_class_counter=c__Actinomycetia--1||c__Halobacteria--1:capture_domain_counter=d__Archaea--1||d__Bacteria--1:capture_family_counter=f__Cellulomonadaceae--1||f__Salinarchaeaceae--1:capture_genus_counter=g__Cellulomonas--1||g__Salinarchaeum--1:capture_order_counter=o__Actinomycetales--1||o__Halobacteriales--1:capture_phylum_counter=p__Actinobacteriota--1||p__Halobacteriota--1:capture_species_counter=s__Cellulomonas sp017744555--1||s__Salinarchaeum sp000403645--1:gtdb_class_counter=c__Alphaproteobacteria--2:gtdb_domain_counter=d__Bacteria--2:gtdb_family_counter=f__Methylopilaceae--2:gtdb_genus_counter=g__Ga0077545--2:gtdb_order_counter=o__Rhizobiales--2:gtdb_phylum_counter=p__Proteobacteria--2:gtdb_species_counter=s__Ga0077545 sp001464335--1||s__Ga0077545 sp003347645--1:heptad_counter=MCP-38H--4:lbd_counter=:lca_tree=g__Ga0077545:name=N824744:ref_name_counter=])0.859:0.0764271[&&NHX:Sample_counter=rhizpot1--1||rhiztom2--1:Type_counter=GTDB--5||capture--2:capture_class_counter=c__Actinomycetia--1||c__Halobacteria--1:capture_domain_counter=d__Archaea--1||d__Bacteria--1:capture_family_counter=f__Cellulomonadaceae--1||f__Salinarchaeaceae--1:capture_genus_counter=g__Cellulomonas--1||g__Salinarchaeum--1:capture_order_counter=o__Actinomycetales--1||o__Halobacteriales--1:capture_phylum_counter=p__Actinobacteriota--1||p__Halobacteriota--1:capture_species_counter=s__Cellulomonas sp017744555--1||s__Salinarchaeum sp000403645--1:gtdb_class_counter=c__Alphaproteobacteria--5:gtdb_domain_counter=d__Bacteria--5:gtdb_family_counter=f__J090--1||f__Kordiimonadaceae--1||f__Methylopilaceae--2||f__Rhodothalassiaceae--1:gtdb_genus_counter=g__Ga0077545--2||g__J090--1||g__Kordiimonas--1||g__Rhodothalassium--1:gtdb_order_counter=o__Rhizobiales--2||o__Sphingomonadales--3:gtdb_phylum_counter=p__Proteobacteria--5:gtdb_species_counter=s__Ga0077545 sp001464335--1||s__Ga0077545 sp003347645--1||s__J090 sp003695065--1||s__Kordiimonas gwangyangensis--1||s__Rhodothalassium salexigens--1:heptad_counter=MCP-38H--7:lbd_counter=:lca_tree=c__Alphaproteobacteria:name=N824745:ref_name_counter=],((c00792a4-066c-4ed4-9a84-29f9cffaf9d6_1@MCPsignal.264.320:0.0467776[&&NHX:Sample=rhizpot3:Type=capture:capture_class=c__Alphaproteobacteria:capture_domain=d__Bacteria:capture_family=f__Dongiaceae:capture_genus=g__SYSU-D60009:capture_order=o__Dongiales:capture_phylum=p__Proteobacteria:capture_species=s__SYSU-D60009 sp016794075:heptad=MCP-38H],a23c944b-2ca0-474a-8840-0a162bac1aa7_4@MCPsignal.180.319:0.290563[&&NHX:Sample=rhiztom3:Type=capture:besthit=65.7:bitscore=132.0:capture_class=c__Actinomycetia:capture_domain=d__Bacteria:capture_family=f__Micromonosporaceae:capture_genus=g__Actinoplanes:capture_order=o__Mycobacteriales:capture_phylum=p__Actinobacteriota:capture_species=s__Actinoplanes sp016785085:evalue=1.71e-39:gapopen=2.0:heptad=MCP-38H:length=140.0:mismatch=45.0:qcovhsp=99.3:qend=139.0:qstart=2.0:ref_name=GB_GCA_000518365.1_protein.faa_JADL01000010.1_36@PF00015_full_PFAM.457.636:scovhsp=77.7:send=139.0:sstart=1.0])0:1.8e-08[&&NHX:Sample_counter=rhizpot3--1||rhiztom3--1:Type_counter=capture--2:besthit_avg=65.7:besthit_max=65.7:besthit_min=65.7:besthit_std=0:besthit_sum=65.7:bitscore_avg=132.0:bitscore_max=132.0:bitscore_min=132.0:bitscore_std=0:bitscore_sum=132.0:capture_class_counter=c__Actinomycetia--1||c__Alphaproteobacteria--1:capture_domain_counter=d__Bacteria--2:capture_family_counter=f__Dongiaceae--1||f__Micromonosporaceae--1:capture_genus_counter=g__Actinoplanes--1||g__SYSU-D60009--1:capture_order_counter=o__Dongiales--1||o__Mycobacteriales--1:capture_phylum_counter=p__Actinobacteriota--1||p__Proteobacteria--1:capture_species_counter=s__Actinoplanes sp016785085--1||s__SYSU-D60009 sp016794075--1:evalue_avg=1.71e-39:evalue_max=1.71e-39:evalue_min=1.71e-39:evalue_std=0:evalue_sum=1.71e-39:gapopen_avg=2.0:gapopen_max=2.0:gapopen_min=2.0:gapopen_std=0:gapopen_sum=2.0:gtdb_class_counter=:gtdb_domain_counter=:gtdb_family_counter=:gtdb_genus_counter=:gtdb_order_counter=:gtdb_phylum_counter=:gtdb_species_counter=:heptad_counter=MCP-38H--2:lbd_counter=:length_avg=140.0:length_max=140.0:length_min=140.0:length_std=0:length_sum=140.0:mismatch_avg=45.0:mismatch_max=45.0:mismatch_min=45.0:mismatch_std=0:mismatch_sum=45.0:name=N824748:qcovhsp_avg=99.3:qcovhsp_max=99.3:qcovhsp_min=99.3:qcovhsp_std=0:qcovhsp_sum=99.3:qend_avg=139.0:qend_max=139.0:qend_min=139.0:qend_std=0:qend_sum=139.0:qstart_avg=2.0:qstart_max=2.0:qstart_min=2.0:qstart_std=0:qstart_sum=2.0:ref_name_counter=GB_GCA_000518365.1_protein.faa_JADL01000010.1_36@PF00015_full_PFAM.457.636--1:scovhsp_avg=77.7:scovhsp_max=77.7:scovhsp_min=77.7:scovhsp_std=0:scovhsp_sum=77.7:send_avg=139.0:send_max=139.0:send_min=139.0:send_std=0:send_sum=139.0:sstart_avg=1.0:sstart_max=1.0:sstart_min=1.0:sstart_std=0:sstart_sum=1.0],(267b3a32-d726-4a2d-bb85-30c83928df37_6@MCPsignal.329.440:6e-09[&&NHX:Sample=rhiztom3:Type=capture:capture_class=c__Gammaproteobacteria:capture_domain=d__Bacteria:capture_family=f__Chromobacteriaceae:capture_genus=g__Paludibacterium:capture_order=o__Burkholderiales:capture_phylum=p__Proteobacteria:capture_species=s__Paludibacterium sp018802765:heptad=MCP-38H],((62666989-6054-4ce7-8b12-c67c5f504cf0_3@MCPsignal.216.344:5e-09[&&NHX:Sample=rhiztom3:Type=capture:capture_class=c__Gammaproteobacteria:capture_domain=d__Bacteria:capture_family=f__Chromobacteriaceae:capture_genus=g__Paludibacterium:capture_order=o__Burkholderiales:capture_phylum=p__Proteobacteria:capture_species=s__Paludibacterium sp018802765:heptad=MCP-38H],(82275001-9d86-42d7-9151-d192998cc1c9_6@MCPsignal.81.189:5e-09[&&NHX:Sample=rhiztom3:Type=capture:capture_class=c__Gammaproteobacteria:capture_domain=d__Bacteria:capture_family=f__Chromobacteriaceae:capture_genus=g__Paludibacterium:capture_order=o__Burkholderiales:capture_phylum=p__Proteobacteria:capture_species=s__Paludibacterium sp018802765:heptad=MCP-38H],(((0d15f95d-dce3-467e-9d3a-aacd7e908e46_6@MCPsignal.87.188:5e-09[&&NHX:Sample=rhiztom3:Type=capture:besthit=76.2:bitscore=134.0:capture_class=c__Gammaproteobacteria:capture_domain=d__Bacteria:capture_family=f__Burkholderiaceae:capture_genus=g__Curvibacter:capture_order=o__Burkholderiales:capture_phylum=p__Proteobacteria:capture_species=s__Curvibacter sp003987795:evalue=8.94e-41:gapopen=0.0:heptad=MCP-38H:length=101.0:mismatch=24.0:qcovhsp=100.0:qend=101.0:qstart=1.0:ref_name=RS_GCF_000378465.1_protein.faa_NZ_KB899941.1_38@PF00015_full_PFAM.8.196:scovhsp=53.7:send=104.0:sstart=4.0],fab03f18-036c-4a42-bb8f-4d9776034c7f_3@MCPsignal.285.375:0.0107782[&&NHX:Sample=rhiztom3:Type=capture:capture_class=c__Gammaproteobacteria:capture_domain=d__Bacteria:capture_family=f__Chromobacteriaceae:capture_genus=g__Paludibacterium:capture_order=o__Burkholderiales:capture_phylum=p__Proteobacteria:capture_species=s__Paludibacterium sp018802765:heptad=MCP-38H])0:5e-09[&&NHX:Sample_counter=rhiztom3--2:Type_counter=capture--2:besthit_avg=76.2:besthit_max=76.2:besthit_min=76.2:besthit_std=0:besthit_sum=76.2:bitscore_avg=134.0:bitscore_max=134.0:bitscore_min=134.0:bitscore_std=0:bitscore_sum=134.0:capture_class_counter=c__Gammaproteobacteria--2:capture_domain_counter=d__Bacteria--2:capture_family_counter=f__Burkholderiaceae--1||f__Chromobacteriaceae--1:capture_genus_counter=g__Curvibacter--1||g__Paludibacterium--1:capture_order_counter=o__Burkholderiales--2:capture_phylum_counter=p__Proteobacteria--2:capture_species_counter=s__Curvibacter sp003987795--1||s__Paludibacterium sp018802765--1:evalue_avg=8.94e-41:evalue_max=8.94e-41:evalue_min=8.94e-41:evalue_std=0:evalue_sum=8.94e-41:gapopen_avg=0.0:gapopen_max=0.0:gapopen_min=0.0:gapopen_std=0:gapopen_sum=0.0:gtdb_class_counter=:gtdb_domain_counter=:gtdb_family_counter=:gtdb_genus_counter=:gtdb_order_counter=:gtdb_phylum_counter=:gtdb_species_counter=:heptad_counter=MCP-38H--2:lbd_counter=:length_avg=101.0:length_max=101.0:length_min=101.0:length_std=0:length_sum=101.0:mismatch_avg=24.0:mismatch_max=24.0:mismatch_min=24.0:mismatch_std=0:mismatch_sum=24.0:name=N824754:qcovhsp_avg=100.0:qcovhsp_max=100.0:qcovhsp_min=100.0:qcovhsp_std=0:qcovhsp_sum=100.0:qend_avg=101.0:qend_max=101.0:qend_min=101.0:qend_std=0:qend_sum=101.0:qstart_avg=1.0:qstart_max=1.0:qstart_min=1.0:qstart_std=0:qstart_sum=1.0:ref_name_counter=RS_GCF_000378465.1_protein.faa_NZ_KB899941.1_38@PF00015_full_PFAM.8.196--1:scovhsp_avg=53.7:scovhsp_max=53.7:scovhsp_min=53.7:scovhsp_std=0:scovhsp_sum=53.7:send_avg=104.0:send_max=104.0:send_min=104.0:send_std=0:send_sum=104.0:sstart_avg=4.0:sstart_max=4.0:sstart_min=4.0:sstart_std=0:sstart_sum=4.0],((f1929330-dd04-4cc7-9ecf-9ded304d4654_4@MCPsignal.73.170:5e-09[&&NHX:Sample=rhiztom3:Type=capture:besthit=78.7:bitscore=133.0:capture_class=c__Gammaproteobacteria:capture_domain=d__Bacteria:capture_family=f__Vibrionaceae:capture_genus=g__Vibrio:capture_order=o__Enterobacterales:capture_phylum=p__Proteobacteria:capture_species=s__Vibrio salilacus:evalue=1.88e-40:gapopen=0.0:heptad=MCP-38H:length=94.0:mismatch=20.0:qcovhsp=96.9:qend=95.0:qstart=2.0:ref_name=GB_GCA_016212565.1_protein.faa_JACRFY010000025.1_22@PF00015_full_PFAM.291.474:scovhsp=51.4:send=94.0:sstart=1.0],(9bf6830a-bd1d-47e8-a890-52a91c1fc5f2_1@MCPsignal.37.130:5e-09[&&NHX:Sample=rhiztom1:Type=capture:besthit=79.3:bitscore=125.0:capture_class=c__Gammaproteobacteria:capture_domain=d__Bacteria:capture_family=f__Chromobacteriaceae:capture_genus=g__Paludibacterium:capture_order=o__Burkholderiales:capture_phylum=p__Proteobacteria:capture_species=s__Paludibacterium sp018802765:evalue=2.05e-37:gapopen=0.0:heptad=MCP-38H:length=92.0:mismatch=19.0:qcovhsp=98.9:qend=93.0:qstart=2.0:ref_name=GB_GCA_903889655.1_protein.faa_CAISYL010000052.1_3@PF00015_full_PFAM.228.405:scovhsp=52.0:send=92.0:sstart=1.0],((bfb4c4e0-25e7-4f66-b113-b6859da025f6_2@MCPsignal.179.287:0.0141672[&&NHX:Sample=rhiztom3:Type=capture:capture_class=c__Desulfovibrionia:capture_domain=d__Bacteria:capture_family=f__Desulfovibrionaceae:capture_genus=g__Pseudodesulfovibrio:capture_order=o__Desulfovibrionales:capture_phylum=p__Desulfobacterota_I:capture_species=s__Pseudodesulfovibrio sp008001235:heptad=MCP-38H],b71c7448-fc32-4b57-bd32-bf959d495052_3@MCPsignal.147.264:0.0415608[&&NHX:Sample=rhiztom1:Type=capture:capture_class=c__UBA1135:capture_domain=d__Bacteria:capture_family=f__UBA2386:capture_genus=g__UBA2386:capture_order=o__UBA2386:capture_phylum=p__Planctomycetota:capture_species=s__UBA2386 sp005776475:heptad=MCP-38H])0.886:0.0346876[&&NHX:Sample_counter=rhiztom1--1||rhiztom3--1:Type_counter=capture--2:capture_class_counter=c__Desulfovibrionia--1||c__UBA1135--1:capture_domain_counter=d__Bacteria--2:capture_family_counter=f__Desulfovibrionaceae--1||f__UBA2386--1:capture_genus_counter=g__Pseudodesulfovibrio--1||g__UBA2386--1:capture_order_counter=o__Desulfovibrionales--1||o__UBA2386--1:capture_phylum_counter=p__Desulfobacterota_I--1||p__Planctomycetota--1:capture_species_counter=s__Pseudodesulfovibrio sp008001235--1||s__UBA2386 sp005776475--1:gtdb_class_counter=:gtdb_domain_counter=:gtdb_family_counter=:gtdb_genus_counter=:gtdb_order_counter=:gtdb_phylum_counter=:gtdb_species_counter=:heptad_counter=MCP-38H--2:lbd_counter=:name=N824759:ref_name_counter=],b9ba7d9c-6947-54c1-b4f0-4c2a849843cb_5@MCPsignal.217.284:5e-09[&&NHX:Sample=rhiztom2:Type=capture:capture_class=c__Alphaproteobacteria:capture_domain=d__Bacteria:capture_family=f__Beijerinckiaceae:capture_genus=g__Methylobacterium:capture_order=o__Rhizobiales:capture_phylum=p__Proteobacteria:capture_species=s__Methylobacterium variabile:heptad=MCP-38H])0:7e-09[&&NHX:Sample_counter=rhiztom1--1||rhiztom2--1||rhiztom3--1:Type_counter=capture--3:capture_class_counter=c__Alphaproteobacteria--1||c__Desulfovibrionia--1||c__UBA1135--1:capture_domain_counter=d__Bacteria--3:capture_family_counter=f__Beijerinckiaceae--1||f__Desulfovibrionaceae--1||f__UBA2386--1:capture_genus_counter=g__Methylobacterium--1||g__Pseudodesulfovibrio--1||g__UBA2386--1:capture_order_counter=o__Desulfovibrionales--1||o__Rhizobiales--1||o__UBA2386--1:capture_phylum_counter=p__Desulfobacterota_I--1||p__Planctomycetota--1||p__Proteobacteria--1:capture_species_counter=s__Methylobacterium variabile--1||s__Pseudodesulfovibrio sp008001235--1||s__UBA2386 sp005776475--1:gtdb_class_counter=:gtdb_domain_counter=:gtdb_family_counter=:gtdb_genus_counter=:gtdb_order_counter=:gtdb_phylum_counter=:gtdb_species_counter=:heptad_counter=MCP-38H--3:lbd_counter=:name=N824761:ref_name_counter=])0:7e-09[&&NHX:Sample_counter=rhiztom1--2||rhiztom2--1||rhiztom3--1:Type_counter=capture--4:besthit_avg=79.3:besthit_max=79.3:besthit_min=79.3:besthit_std=0:besthit_sum=79.3:bitscore_avg=125.0:bitscore_max=125.0:bitscore_min=125.0:bitscore_std=0:bitscore_sum=125.0:capture_class_counter=c__Alphaproteobacteria--1||c__Desulfovibrionia--1||c__Gammaproteobacteria--1||c__UBA1135--1:capture_domain_counter=d__Bacteria--4:capture_family_counter=f__Beijerinckiaceae--1||f__Chromobacteriaceae--1||f__Desulfovibrionaceae--1||f__UBA2386--1:capture_genus_counter=g__Methylobacterium--1||g__Paludibacterium--1||g__Pseudodesulfovibrio--1||g__UBA2386--1:capture_order_counter=o__Burkholderiales--1||o__Desulfovibrionales--1||o__Rhizobiales--1||o__UBA2386--1:capture_phylum_counter=p__Desulfobacterota_I--1||p__Planctomycetota--1||p__Proteobacteria--2:capture_species_counter=s__Methylobacterium variabile--1||s__Paludibacterium sp018802765--1||s__Pseudodesulfovibrio sp008001235--1||s__UBA2386 sp005776475--1:evalue_avg=2.05e-37:evalue_max=2.05e-37:evalue_min=2.05e-37:evalue_std=0:evalue_sum=2.05e-37:gapopen_avg=0.0:gapopen_max=0.0:gapopen_min=0.0:gapopen_std=0:gapopen_sum=0.0:gtdb_class_counter=:gtdb_domain_counter=:gtdb_family_counter=:gtdb_genus_counter=:gtdb_order_counter=:gtdb_phylum_counter=:gtdb_species_counter=:heptad_counter=MCP-38H--4:lbd_counter=:length_avg=92.0:length_max=92.0:length_min=92.0:length_std=0:length_sum=92.0:mismatch_avg=19.0:mismatch_max=19.0:mismatch_min=19.0:mismatch_std=0:mismatch_sum=19.0:name=N824762:qcovhsp_avg=98.9:qcovhsp_max=98.9:qcovhsp_min=98.9:qcovhsp_std=0:qcovhsp_sum=98.9:qend_avg=93.0:qend_max=93.0:qend_min=93.0:qend_std=0:qend_sum=93.0:qstart_avg=2.0:qstart_max=2.0:qstart_min=2.0:qstart_std=0:qstart_sum=2.0:ref_name_counter=GB_GCA_903889655.1_protein.faa_CAISYL010000052.1_3@PF00015_full_PFAM.228.405--1:scovhsp_avg=52.0:scovhsp_max=52.0:scovhsp_min=52.0:scovhsp_std=0:scovhsp_sum=52.0:send_avg=92.0:send_max=92.0:send_min=92.0:send_std=0:send_sum=92.0:sstart_avg=1.0:sstart_max=1.0:sstart_min=1.0:sstart_std=0:sstart_sum=1.0])0:5e-09[&&NHX:Sample_counter=rhiztom1--2||rhiztom2--1||rhiztom3--2:Type_counter=capture--5:besthit_avg=79.0:besthit_max=79.3:besthit_min=78.7:besthit_std=0.42426406871192446:besthit_sum=158.0:bitscore_avg=129.0:bitscore_max=133.0:bitscore_min=125.0:bitscore_std=5.656854249492381:bitscore_sum=258.0:capture_class_counter=c__Alphaproteobacteria--1||c__Desulfovibrionia--1||c__Gammaproteobacteria--2||c__UBA1135--1:capture_domain_counter=d__Bacteria--5:capture_family_counter=f__Beijerinckiaceae--1||f__Chromobacteriaceae--1||f__Desulfovibrionaceae--1||f__UBA2386--1||f__Vibrionaceae--1:capture_genus_counter=g__Methylobacterium--1||g__Paludibacterium--1||g__Pseudodesulfovibrio--1||g__UBA2386--1||g__Vibrio--1:capture_order_counter=o__Burkholderiales--1||o__Desulfovibrionales--1||o__Enterobacterales--1||o__Rhizobiales--1||o__UBA2386--1:capture_phylum_counter=p__Desulfobacterota_I--1||p__Planctomycetota--1||p__Proteobacteria--3:capture_species_counter=s__Methylobacterium variabile--1||s__Paludibacterium sp018802765--1||s__Pseudodesulfovibrio sp008001235--1||s__UBA2386 sp005776475--1||s__Vibrio salilacus--1:evalue_avg=1.02594e-37:evalue_max=2.05e-37:evalue_min=1.88e-40:evalue_std=1.4482395406837917e-37:evalue_sum=2.05188e-37:gapopen_avg=0.0:gapopen_max=0.0:gapopen_min=0.0:gapopen_std=0.0:gapopen_sum=0.0:gtdb_class_counter=:gtdb_domain_counter=:gtdb_family_counter=:gtdb_genus_counter=:gtdb_order_counter=:gtdb_phylum_counter=:gtdb_species_counter=:heptad_counter=MCP-38H--5:lbd_counter=:length_avg=93.0:length_max=94.0:length_min=92.0:length_std=1.4142135623730951:length_sum=186.0:mismatch_avg=19.5:mismatch_max=20.0:mismatch_min=19.0:mismatch_std=0.7071067811865476:mismatch_sum=39.0:name=N824763:qcovhsp_avg=97.9:qcovhsp_max=98.9:qcovhsp_min=96.9:qcovhsp_std=1.4142135623730951:qcovhsp_sum=195.8:qend_avg=94.0:qend_max=95.0:qend_min=93.0:qend_std=1.4142135623730951:qend_sum=188.0:qstart_avg=2.0:qstart_max=2.0:qstart_min=2.0:qstart_std=0.0:qstart_sum=4.0:ref_name_counter=GB_GCA_016212565.1_protein.faa_JACRFY010000025.1_22@PF00015_full_PFAM.291.474--1||GB_GCA_903889655.1_protein.faa_CAISYL010000052.1_3@PF00015_full_PFAM.228.405--1:scovhsp_avg=51.7:scovhsp_max=52.0:scovhsp_min=51.4:scovhsp_std=0.4242640687119295:scovhsp_sum=103.4:send_avg=93.0:send_max=94.0:send_min=92.0:send_std=1.4142135623730951:send_sum=186.0:sstart_avg=1.0:sstart_max=1.0:sstart_min=1.0:sstart_std=0.0:sstart_sum=2.0],033a0ccd-75cb-4339-95ad-e22f07c504cd_1@MCPsignal.377.454:5e-09[&&NHX:Sample=rhiztom3:Type=capture:capture_class=c__Gammaproteobacteria:capture_domain=d__Bacteria:capture_family=f__Chromobacteriaceae:capture_genus=g__Paludibacterium:capture_order=o__Burkholderiales:capture_phylum=p__Proteobacteria:capture_species=s__Paludibacterium sp018802765:heptad=MCP-38H])0:5e-09[&&NHX:Sample_counter=rhiztom1--2||rhiztom2--1||rhiztom3--3:Type_counter=capture--6:besthit_avg=79.0:besthit_max=79.3:besthit_min=78.7:besthit_std=0.42426406871192446:besthit_sum=158.0:bitscore_avg=129.0:bitscore_max=133.0:bitscore_min=125.0:bitscore_std=5.656854249492381:bitscore_sum=258.0:capture_class_counter=c__Alphaproteobacteria--1||c__Desulfovibrionia--1||c__Gammaproteobacteria--3||c__UBA1135--1:capture_domain_counter=d__Bacteria--6:capture_family_counter=f__Beijerinckiaceae--1||f__Chromobacteriaceae--2||f__Desulfovibrionaceae--1||f__UBA2386--1||f__Vibrionaceae--1:capture_genus_counter=g__Methylobacterium--1||g__Paludibacterium--2||g__Pseudodesulfovibrio--1||g__UBA2386--1||g__Vibrio--1:capture_order_counter=o__Burkholderiales--2||o__Desulfovibrionales--1||o__Enterobacterales--1||o__Rhizobiales--1||o__UBA2386--1:capture_phylum_counter=p__Desulfobacterota_I--1||p__Planctomycetota--1||p__Proteobacteria--4:capture_species_counter=s__Methylobacterium variabile--1||s__Paludibacterium sp018802765--2||s__Pseudodesulfovibrio sp008001235--1||s__UBA2386 sp005776475--1||s__Vibrio salilacus--1:evalue_avg=1.02594e-37:evalue_max=2.05e-37:evalue_min=1.88e-40:evalue_std=1.4482395406837917e-37:evalue_sum=2.05188e-37:gapopen_avg=0.0:gapopen_max=0.0:gapopen_min=0.0:gapopen_std=0.0:gapopen_sum=0.0:gtdb_class_counter=:gtdb_domain_counter=:gtdb_family_counter=:gtdb_genus_counter=:gtdb_order_counter=:gtdb_phylum_counter=:gtdb_species_counter=:heptad_counter=MCP-38H--6:lbd_counter=:length_avg=93.0:length_max=94.0:length_min=92.0:length_std=1.4142135623730951:length_sum=186.0:mismatch_avg=19.5:mismatch_max=20.0:mismatch_min=19.0:mismatch_std=0.7071067811865476:mismatch_sum=39.0:name=N824765:qcovhsp_avg=97.9:qcovhsp_max=98.9:qcovhsp_min=96.9:qcovhsp_std=1.4142135623730951:qcovhsp_sum=195.8:qend_avg=94.0:qend_max=95.0:qend_min=93.0:qend_std=1.4142135623730951:qend_sum=188.0:qstart_avg=2.0:qstart_max=2.0:qstart_min=2.0:qstart_std=0.0:qstart_sum=4.0:ref_name_counter=GB_GCA_016212565.1_protein.faa_JACRFY010000025.1_22@PF00015_full_PFAM.291.474--1||GB_GCA_903889655.1_protein.faa_CAISYL010000052.1_3@PF00015_full_PFAM.228.405--1:scovhsp_avg=51.7:scovhsp_max=52.0:scovhsp_min=51.4:scovhsp_std=0.4242640687119295:scovhsp_sum=103.4:send_avg=93.0:send_max=94.0:send_min=92.0:send_std=1.4142135623730951:send_sum=186.0:sstart_avg=1.0:sstart_max=1.0:sstart_min=1.0:sstart_std=0.0:sstart_sum=2.0])0.459:5e-09[&&NHX:Sample_counter=rhiztom1--2||rhiztom2--1||rhiztom3--5:Type_counter=capture--8:besthit_avg=78.06666666666666:besthit_max=79.3:besthit_min=76.2:besthit_std=1.6441816606851345:besthit_sum=234.2:bitscore_avg=130.66666666666666:bitscore_max=134.0:bitscore_min=125.0:bitscore_std=4.932882862316247:bitscore_sum=392.0:capture_class_counter=c__Alphaproteobacteria--1||c__Desulfovibrionia--1||c__Gammaproteobacteria--5||c__UBA1135--1:capture_domain_counter=d__Bacteria--8:capture_family_counter=f__Beijerinckiaceae--1||f__Burkholderiaceae--1||f__Chromobacteriaceae--3||f__Desulfovibrionaceae--1||f__UBA2386--1||f__Vibrionaceae--1:capture_genus_counter=g__Curvibacter--1||g__Methylobacterium--1||g__Paludibacterium--3||g__Pseudodesulfovibrio--1||g__UBA2386--1||g__Vibrio--1:capture_order_counter=o__Burkholderiales--4||o__Desulfovibrionales--1||o__Enterobacterales--1||o__Rhizobiales--1||o__UBA2386--1:capture_phylum_counter=p__Desulfobacterota_I--1||p__Planctomycetota--1||p__Proteobacteria--6:capture_species_counter=s__Curvibacter sp003987795--1||s__Methylobacterium variabile--1||s__Paludibacterium sp018802765--3||s__Pseudodesulfovibrio sp008001235--1||s__UBA2386 sp005776475--1||s__Vibrio salilacus--1:evalue_avg=6.84258e-38:evalue_max=2.05e-37:evalue_min=8.94e-41:evalue_std=1.182767369761273e-37:evalue_sum=2.052774e-37:gapopen_avg=0.0:gapopen_max=0.0:gapopen_min=0.0:gapopen_std=0.0:gapopen_sum=0.0:gtdb_class_counter=:gtdb_domain_counter=:gtdb_family_counter=:gtdb_genus_counter=:gtdb_order_counter=:gtdb_phylum_counter=:gtdb_species_counter=:heptad_counter=MCP-38H--8:lbd_counter=:length_avg=95.66666666666667:length_max=101.0:length_min=92.0:length_std=4.725815626252608:length_sum=287.0:mismatch_avg=21.0:mismatch_max=24.0:mismatch_min=19.0:mismatch_std=2.6457513110645907:mismatch_sum=63.0:name=N824766:qcovhsp_avg=98.60000000000001:qcovhsp_max=100.0:qcovhsp_min=96.9:qcovhsp_std=1.5716233645501685:qcovhsp_sum=295.8:qend_avg=96.33333333333333:qend_max=101.0:qend_min=93.0:qend_std=4.163331998932265:qend_sum=289.0:qstart_avg=1.6666666666666667:qstart_max=2.0:qstart_min=1.0:qstart_std=0.5773502691896257:qstart_sum=5.0:ref_name_counter=GB_GCA_016212565.1_protein.faa_JACRFY010000025.1_22@PF00015_full_PFAM.291.474--1||GB_GCA_903889655.1_protein.faa_CAISYL010000052.1_3@PF00015_full_PFAM.228.405--1||RS_GCF_000378465.1_protein.faa_NZ_KB899941.1_38@PF00015_full_PFAM.8.196--1:scovhsp_avg=52.36666666666667:scovhsp_max=53.7:scovhsp_min=51.4:scovhsp_std=1.1930353445448876:scovhsp_sum=157.1:send_avg=96.66666666666667:send_max=104.0:send_min=92.0:send_std=6.429100507328636:send_sum=290.0:sstart_avg=2.0:sstart_max=4.0:sstart_min=1.0:sstart_std=1.7320508075688772:sstart_sum=6.0],301d64c9-a6d0-4d9f-91cd-5210240b186d_3@MCPsignal.380.437:5e-09[&&NHX:Sample=rhiztom1:Type=capture:capture_class=c__Alphaproteobacteria:capture_domain=d__Bacteria:capture_family=f__Xanthobacteraceae:capture_genus=g__Ancylobacter_C:capture_order=o__Rhizobiales:capture_phylum=p__Proteobacteria:capture_species=s__Ancylobacter_C lacus:heptad=MCP-38H])0.275:5e-09[&&NHX:Sample_counter=rhiztom1--3||rhiztom2--1||rhiztom3--5:Type_counter=capture--9:besthit_avg=78.06666666666666:besthit_max=79.3:besthit_min=76.2:besthit_std=1.6441816606851345:besthit_sum=234.2:bitscore_avg=130.66666666666666:bitscore_max=134.0:bitscore_min=125.0:bitscore_std=4.932882862316247:bitscore_sum=392.0:capture_class_counter=c__Alphaproteobacteria--2||c__Desulfovibrionia--1||c__Gammaproteobacteria--5||c__UBA1135--1:capture_domain_counter=d__Bacteria--9:capture_family_counter=f__Beijerinckiaceae--1||f__Burkholderiaceae--1||f__Chromobacteriaceae--3||f__Desulfovibrionaceae--1||f__UBA2386--1||f__Vibrionaceae--1||f__Xanthobacteraceae--1:capture_genus_counter=g__Ancylobacter_C--1||g__Curvibacter--1||g__Methylobacterium--1||g__Paludibacterium--3||g__Pseudodesulfovibrio--1||g__UBA2386--1||g__Vibrio--1:capture_order_counter=o__Burkholderiales--4||o__Desulfovibrionales--1||o__Enterobacterales--1||o__Rhizobiales--2||o__UBA2386--1:capture_phylum_counter=p__Desulfobacterota_I--1||p__Planctomycetota--1||p__Proteobacteria--7:capture_species_counter=s__Ancylobacter_C lacus--1||s__Curvibacter sp003987795--1||s__Methylobacterium variabile--1||s__Paludibacterium sp018802765--3||s__Pseudodesulfovibrio sp008001235--1||s__UBA2386 sp005776475--1||s__Vibrio salilacus--1:evalue_avg=6.84258e-38:evalue_max=2.05e-37:evalue_min=8.94e-41:evalue_std=1.182767369761273e-37:evalue_sum=2.052774e-37:gapopen_avg=0.0:gapopen_max=0.0:gapopen_min=0.0:gapopen_std=0.0:gapopen_sum=0.0:gtdb_class_counter=:gtdb_domain_counter=:gtdb_family_counter=:gtdb_genus_counter=:gtdb_order_counter=:gtdb_phylum_counter=:gtdb_species_counter=:heptad_counter=MCP-38H--9:lbd_counter=:length_avg=95.66666666666667:length_max=101.0:length_min=92.0:length_std=4.725815626252608:length_sum=287.0:mismatch_avg=21.0:mismatch_max=24.0:mismatch_min=19.0:mismatch_std=2.6457513110645907:mismatch_sum=63.0:name=N824768:qcovhsp_avg=98.60000000000001:qcovhsp_max=100.0:qcovhsp_min=96.9:qcovhsp_std=1.5716233645501685:qcovhsp_sum=295.8:qend_avg=96.33333333333333:qend_max=101.0:qend_min=93.0:qend_std=4.163331998932265:qend_sum=289.0:qstart_avg=1.6666666666666667:qstart_max=2.0:qstart_min=1.0:qstart_std=0.5773502691896257:qstart_sum=5.0:ref_name_counter=GB_GCA_016212565.1_protein.faa_JACRFY010000025.1_22@PF00015_full_PFAM.291.474--1||GB_GCA_903889655.1_protein.faa_CAISYL010000052.1_3@PF00015_full_PFAM.228.405--1||RS_GCF_000378465.1_protein.faa_NZ_KB899941.1_38@PF00015_full_PFAM.8.196--1:scovhsp_avg=52.36666666666667:scovhsp_max=53.7:scovhsp_min=51.4:scovhsp_std=1.1930353445448876:scovhsp_sum=157.1:send_avg=96.66666666666667:send_max=104.0:send_min=92.0:send_std=6.429100507328636:send_sum=290.0:sstart_avg=2.0:sstart_max=4.0:sstart_min=1.0:sstart_std=1.7320508075688772:sstart_sum=6.0])0.802:5e-09[&&NHX:Sample_counter=rhiztom1--3||rhiztom2--1||rhiztom3--6:Type_counter=capture--10:besthit_avg=78.06666666666666:besthit_max=79.3:besthit_min=76.2:besthit_std=1.6441816606851345:besthit_sum=234.2:bitscore_avg=130.66666666666666:bitscore_max=134.0:bitscore_min=125.0:bitscore_std=4.932882862316247:bitscore_sum=392.0:capture_class_counter=c__Alphaproteobacteria--2||c__Desulfovibrionia--1||c__Gammaproteobacteria--6||c__UBA1135--1:capture_domain_counter=d__Bacteria--10:capture_family_counter=f__Beijerinckiaceae--1||f__Burkholderiaceae--1||f__Chromobacteriaceae--4||f__Desulfovibrionaceae--1||f__UBA2386--1||f__Vibrionaceae--1||f__Xanthobacteraceae--1:capture_genus_counter=g__Ancylobacter_C--1||g__Curvibacter--1||g__Methylobacterium--1||g__Paludibacterium--4||g__Pseudodesulfovibrio--1||g__UBA2386--1||g__Vibrio--1:capture_order_counter=o__Burkholderiales--5||o__Desulfovibrionales--1||o__Enterobacterales--1||o__Rhizobiales--2||o__UBA2386--1:capture_phylum_counter=p__Desulfobacterota_I--1||p__Planctomycetota--1||p__Proteobacteria--8:capture_species_counter=s__Ancylobacter_C lacus--1||s__Curvibacter sp003987795--1||s__Methylobacterium variabile--1||s__Paludibacterium sp018802765--4||s__Pseudodesulfovibrio sp008001235--1||s__UBA2386 sp005776475--1||s__Vibrio salilacus--1:evalue_avg=6.84258e-38:evalue_max=2.05e-37:evalue_min=8.94e-41:evalue_std=1.182767369761273e-37:evalue_sum=2.052774e-37:gapopen_avg=0.0:gapopen_max=0.0:gapopen_min=0.0:gapopen_std=0.0:gapopen_sum=0.0:gtdb_class_counter=:gtdb_domain_counter=:gtdb_family_counter=:gtdb_genus_counter=:gtdb_order_counter=:gtdb_phylum_counter=:gtdb_species_counter=:heptad_counter=MCP-38H--10:lbd_counter=:length_avg=95.66666666666667:length_max=101.0:length_min=92.0:length_std=4.725815626252608:length_sum=287.0:mismatch_avg=21.0:mismatch_max=24.0:mismatch_min=19.0:mismatch_std=2.6457513110645907:mismatch_sum=63.0:name=N824769:qcovhsp_avg=98.60000000000001:qcovhsp_max=100.0:qcovhsp_min=96.9:qcovhsp_std=1.5716233645501685:qcovhsp_sum=295.8:qend_avg=96.33333333333333:qend_max=101.0:qend_min=93.0:qend_std=4.163331998932265:qend_sum=289.0:qstart_avg=1.6666666666666667:qstart_max=2.0:qstart_min=1.0:qstart_std=0.5773502691896257:qstart_sum=5.0:ref_name_counter=GB_GCA_016212565.1_protein.faa_JACRFY010000025.1_22@PF00015_full_PFAM.291.474--1||GB_GCA_903889655.1_protein.faa_CAISYL010000052.1_3@PF00015_full_PFAM.228.405--1||RS_GCF_000378465.1_protein.faa_NZ_KB899941.1_38@PF00015_full_PFAM.8.196--1:scovhsp_avg=52.36666666666667:scovhsp_max=53.7:scovhsp_min=51.4:scovhsp_std=1.1930353445448876:scovhsp_sum=157.1:send_avg=96.66666666666667:send_max=104.0:send_min=92.0:send_std=6.429100507328636:send_sum=290.0:sstart_avg=2.0:sstart_max=4.0:sstart_min=1.0:sstart_std=1.7320508075688772:sstart_sum=6.0])0.029:1e-08[&&NHX:Sample_counter=rhiztom1--3||rhiztom2--1||rhiztom3--7:Type_counter=capture--11:besthit_avg=78.06666666666666:besthit_max=79.3:besthit_min=76.2:besthit_std=1.6441816606851345:besthit_sum=234.2:bitscore_avg=130.66666666666666:bitscore_max=134.0:bitscore_min=125.0:bitscore_std=4.932882862316247:bitscore_sum=392.0:capture_class_counter=c__Alphaproteobacteria--2||c__Desulfovibrionia--1||c__Gammaproteobacteria--7||c__UBA1135--1:capture_domain_counter=d__Bacteria--11:capture_family_counter=f__Beijerinckiaceae--1||f__Burkholderiaceae--1||f__Chromobacteriaceae--5||f__Desulfovibrionaceae--1||f__UBA2386--1||f__Vibrionaceae--1||f__Xanthobacteraceae--1:capture_genus_counter=g__Ancylobacter_C--1||g__Curvibacter--1||g__Methylobacterium--1||g__Paludibacterium--5||g__Pseudodesulfovibrio--1||g__UBA2386--1||g__Vibrio--1:capture_order_counter=o__Burkholderiales--6||o__Desulfovibrionales--1||o__Enterobacterales--1||o__Rhizobiales--2||o__UBA2386--1:capture_phylum_counter=p__Desulfobacterota_I--1||p__Planctomycetota--1||p__Proteobacteria--9:capture_species_counter=s__Ancylobacter_C lacus--1||s__Curvibacter sp003987795--1||s__Methylobacterium variabile--1||s__Paludibacterium sp018802765--5||s__Pseudodesulfovibrio sp008001235--1||s__UBA2386 sp005776475--1||s__Vibrio salilacus--1:evalue_avg=6.84258e-38:evalue_max=2.05e-37:evalue_min=8.94e-41:evalue_std=1.182767369761273e-37:evalue_sum=2.052774e-37:gapopen_avg=0.0:gapopen_max=0.0:gapopen_min=0.0:gapopen_std=0.0:gapopen_sum=0.0:gtdb_class_counter=:gtdb_domain_counter=:gtdb_family_counter=:gtdb_genus_counter=:gtdb_order_counter=:gtdb_phylum_counter=:gtdb_species_counter=:heptad_counter=MCP-38H--11:lbd_counter=:length_avg=95.66666666666667:length_max=101.0:length_min=92.0:length_std=4.725815626252608:length_sum=287.0:mismatch_avg=21.0:mismatch_max=24.0:mismatch_min=19.0:mismatch_std=2.6457513110645907:mismatch_sum=63.0:name=N824770:qcovhsp_avg=98.60000000000001:qcovhsp_max=100.0:qcovhsp_min=96.9:qcovhsp_std=1.5716233645501685:qcovhsp_sum=295.8:qend_avg=96.33333333333333:qend_max=101.0:qend_min=93.0:qend_std=4.163331998932265:qend_sum=289.0:qstart_avg=1.6666666666666667:qstart_max=2.0:qstart_min=1.0:qstart_std=0.5773502691896257:qstart_sum=5.0:ref_name_counter=GB_GCA_016212565.1_protein.faa_JACRFY010000025.1_22@PF00015_full_PFAM.291.474--1||GB_GCA_903889655.1_protein.faa_CAISYL010000052.1_3@PF00015_full_PFAM.228.405--1||RS_GCF_000378465.1_protein.faa_NZ_KB899941.1_38@PF00015_full_PFAM.8.196--1:scovhsp_avg=52.36666666666667:scovhsp_max=53.7:scovhsp_min=51.4:scovhsp_std=1.1930353445448876:scovhsp_sum=157.1:send_avg=96.66666666666667:send_max=104.0:send_min=92.0:send_std=6.429100507328636:send_sum=290.0:sstart_avg=2.0:sstart_max=4.0:sstart_min=1.0:sstart_std=1.7320508075688772:sstart_sum=6.0],50db4038-196a-4d30-bcd2-b137a65d360f_5@MCPsignal.57.140:0.0223075[&&NHX:Sample=rhiztom1:Type=capture:capture_class=c__Alphaproteobacteria:capture_domain=d__Bacteria:capture_family=f__Xanthobacteraceae:capture_genus=g__Bradyrhizobium:capture_order=o__Rhizobiales:capture_phylum=p__Proteobacteria:capture_species=s__Bradyrhizobium sp000239775:heptad=MCP-38H])0.522:0.0242663[&&NHX:Sample_counter=rhiztom1--4||rhiztom2--1||rhiztom3--7:Type_counter=capture--12:besthit_avg=78.06666666666666:besthit_max=79.3:besthit_min=76.2:besthit_std=1.6441816606851345:besthit_sum=234.2:bitscore_avg=130.66666666666666:bitscore_max=134.0:bitscore_min=125.0:bitscore_std=4.932882862316247:bitscore_sum=392.0:capture_class_counter=c__Alphaproteobacteria--3||c__Desulfovibrionia--1||c__Gammaproteobacteria--7||c__UBA1135--1:capture_domain_counter=d__Bacteria--12:capture_family_counter=f__Beijerinckiaceae--1||f__Burkholderiaceae--1||f__Chromobacteriaceae--5||f__Desulfovibrionaceae--1||f__UBA2386--1||f__Vibrionaceae--1||f__Xanthobacteraceae--2:capture_genus_counter=g__Ancylobacter_C--1||g__Bradyrhizobium--1||g__Curvibacter--1||g__Methylobacterium--1||g__Paludibacterium--5||g__Pseudodesulfovibrio--1||g__UBA2386--1||g__Vibrio--1:capture_order_counter=o__Burkholderiales--6||o__Desulfovibrionales--1||o__Enterobacterales--1||o__Rhizobiales--3||o__UBA2386--1:capture_phylum_counter=p__Desulfobacterota_I--1||p__Planctomycetota--1||p__Proteobacteria--10:capture_species_counter=s__Ancylobacter_C lacus--1||s__Bradyrhizobium sp000239775--1||s__Curvibacter sp003987795--1||s__Methylobacterium variabile--1||s__Paludibacterium sp018802765--5||s__Pseudodesulfovibrio sp008001235--1||s__UBA2386 sp005776475--1||s__Vibrio salilacus--1:evalue_avg=6.84258e-38:evalue_max=2.05e-37:evalue_min=8.94e-41:evalue_std=1.182767369761273e-37:evalue_sum=2.052774e-37:gapopen_avg=0.0:gapopen_max=0.0:gapopen_min=0.0:gapopen_std=0.0:gapopen_sum=0.0:gtdb_class_counter=:gtdb_domain_counter=:gtdb_family_counter=:gtdb_genus_counter=:gtdb_order_counter=:gtdb_phylum_counter=:gtdb_species_counter=:heptad_counter=MCP-38H--12:lbd_counter=:length_avg=95.66666666666667:length_max=101.0:length_min=92.0:length_std=4.725815626252608:length_sum=287.0:mismatch_avg=21.0:mismatch_max=24.0:mismatch_min=19.0:mismatch_std=2.6457513110645907:mismatch_sum=63.0:name=N824772:qcovhsp_avg=98.60000000000001:qcovhsp_max=100.0:qcovhsp_min=96.9:qcovhsp_std=1.5716233645501685:qcovhsp_sum=295.8:qend_avg=96.33333333333333:qend_max=101.0:qend_min=93.0:qend_std=4.163331998932265:qend_sum=289.0:qstart_avg=1.6666666666666667:qstart_max=2.0:qstart_min=1.0:qstart_std=0.5773502691896257:qstart_sum=5.0:ref_name_counter=GB_GCA_016212565.1_protein.faa_JACRFY010000025.1_22@PF00015_full_PFAM.291.474--1||GB_GCA_903889655.1_protein.faa_CAISYL010000052.1_3@PF00015_full_PFAM.228.405--1||RS_GCF_000378465.1_protein.faa_NZ_KB899941.1_38@PF00015_full_PFAM.8.196--1:scovhsp_avg=52.36666666666667:scovhsp_max=53.7:scovhsp_min=51.4:scovhsp_std=1.1930353445448876:scovhsp_sum=157.1:send_avg=96.66666666666667:send_max=104.0:send_min=92.0:send_std=6.429100507328636:send_sum=290.0:sstart_avg=2.0:sstart_max=4.0:sstart_min=1.0:sstart_std=1.7320508075688772:sstart_sum=6.0])0.94:0.0924748[&&NHX:Sample_counter=rhiztom1--4||rhiztom2--1||rhiztom3--8:Type_counter=capture--13:besthit_avg=78.06666666666666:besthit_max=79.3:besthit_min=76.2:besthit_std=1.6441816606851345:besthit_sum=234.2:bitscore_avg=130.66666666666666:bitscore_max=134.0:bitscore_min=125.0:bitscore_std=4.932882862316247:bitscore_sum=392.0:capture_class_counter=c__Alphaproteobacteria--3||c__Desulfovibrionia--1||c__Gammaproteobacteria--8||c__UBA1135--1:capture_domain_counter=d__Bacteria--13:capture_family_counter=f__Beijerinckiaceae--1||f__Burkholderiaceae--1||f__Chromobacteriaceae--6||f__Desulfovibrionaceae--1||f__UBA2386--1||f__Vibrionaceae--1||f__Xanthobacteraceae--2:capture_genus_counter=g__Ancylobacter_C--1||g__Bradyrhizobium--1||g__Curvibacter--1||g__Methylobacterium--1||g__Paludibacterium--6||g__Pseudodesulfovibrio--1||g__UBA2386--1||g__Vibrio--1:capture_order_counter=o__Burkholderiales--7||o__Desulfovibrionales--1||o__Enterobacterales--1||o__Rhizobiales--3||o__UBA2386--1:capture_phylum_counter=p__Desulfobacterota_I--1||p__Planctomycetota--1||p__Proteobacteria--11:capture_species_counter=s__Ancylobacter_C lacus--1||s__Bradyrhizobium sp000239775--1||s__Curvibacter sp003987795--1||s__Methylobacterium variabile--1||s__Paludibacterium sp018802765--6||s__Pseudodesulfovibrio sp008001235--1||s__UBA2386 sp005776475--1||s__Vibrio salilacus--1:evalue_avg=6.84258e-38:evalue_max=2.05e-37:evalue_min=8.94e-41:evalue_std=1.182767369761273e-37:evalue_sum=2.052774e-37:gapopen_avg=0.0:gapopen_max=0.0:gapopen_min=0.0:gapopen_std=0.0:gapopen_sum=0.0:gtdb_class_counter=:gtdb_domain_counter=:gtdb_family_counter=:gtdb_genus_counter=:gtdb_order_counter=:gtdb_phylum_counter=:gtdb_species_counter=:heptad_counter=MCP-38H--13:lbd_counter=:length_avg=95.66666666666667:length_max=101.0:length_min=92.0:length_std=4.725815626252608:length_sum=287.0:mismatch_avg=21.0:mismatch_max=24.0:mismatch_min=19.0:mismatch_std=2.6457513110645907:mismatch_sum=63.0:name=N824773:qcovhsp_avg=98.60000000000001:qcovhsp_max=100.0:qcovhsp_min=96.9:qcovhsp_std=1.5716233645501685:qcovhsp_sum=295.8:qend_avg=96.33333333333333:qend_max=101.0:qend_min=93.0:qend_std=4.163331998932265:qend_sum=289.0:qstart_avg=1.6666666666666667:qstart_max=2.0:qstart_min=1.0:qstart_std=0.5773502691896257:qstart_sum=5.0:ref_name_counter=GB_GCA_016212565.1_protein.faa_JACRFY010000025.1_22@PF00015_full_PFAM.291.474--1||GB_GCA_903889655.1_protein.faa_CAISYL010000052.1_3@PF00015_full_PFAM.228.405--1||RS_GCF_000378465.1_protein.faa_NZ_KB899941.1_38@PF00015_full_PFAM.8.196--1:scovhsp_avg=52.36666666666667:scovhsp_max=53.7:scovhsp_min=51.4:scovhsp_std=1.1930353445448876:scovhsp_sum=157.1:send_avg=96.66666666666667:send_max=104.0:send_min=92.0:send_std=6.429100507328636:send_sum=290.0:sstart_avg=2.0:sstart_max=4.0:sstart_min=1.0:sstart_std=1.7320508075688772:sstart_sum=6.0])0.773:0.0286724[&&NHX:Sample_counter=rhizpot3--1||rhiztom1--4||rhiztom2--1||rhiztom3--9:Type_counter=capture--15:besthit_avg=74.97500000000001:besthit_max=79.3:besthit_min=65.7:besthit_std=6.327387559912331:besthit_sum=299.90000000000003:bitscore_avg=131.0:bitscore_max=134.0:bitscore_min=125.0:bitscore_std=4.08248290463863:bitscore_sum=524.0:capture_class_counter=c__Actinomycetia--1||c__Alphaproteobacteria--4||c__Desulfovibrionia--1||c__Gammaproteobacteria--8||c__UBA1135--1:capture_domain_counter=d__Bacteria--15:capture_family_counter=f__Beijerinckiaceae--1||f__Burkholderiaceae--1||f__Chromobacteriaceae--6||f__Desulfovibrionaceae--1||f__Dongiaceae--1||f__Micromonosporaceae--1||f__UBA2386--1||f__Vibrionaceae--1||f__Xanthobacteraceae--2:capture_genus_counter=g__Actinoplanes--1||g__Ancylobacter_C--1||g__Bradyrhizobium--1||g__Curvibacter--1||g__Methylobacterium--1||g__Paludibacterium--6||g__Pseudodesulfovibrio--1||g__SYSU-D60009--1||g__UBA2386--1||g__Vibrio--1:capture_order_counter=o__Burkholderiales--7||o__Desulfovibrionales--1||o__Dongiales--1||o__Enterobacterales--1||o__Mycobacteriales--1||o__Rhizobiales--3||o__UBA2386--1:capture_phylum_counter=p__Actinobacteriota--1||p__Desulfobacterota_I--1||p__Planctomycetota--1||p__Proteobacteria--12:capture_species_counter=s__Actinoplanes sp016785085--1||s__Ancylobacter_C lacus--1||s__Bradyrhizobium sp000239775--1||s__Curvibacter sp003987795--1||s__Methylobacterium variabile--1||s__Paludibacterium sp018802765--6||s__Pseudodesulfovibrio sp008001235--1||s__SYSU-D60009 sp016794075--1||s__UBA2386 sp005776475--1||s__Vibrio salilacus--1:evalue_avg=5.174685e-38:evalue_max=2.05e-37:evalue_min=8.94e-41:evalue_std=1.0217145964288005e-37:evalue_sum=2.069874e-37:gapopen_avg=0.5:gapopen_max=2.0:gapopen_min=0.0:gapopen_std=1.0:gapopen_sum=2.0:gtdb_class_counter=:gtdb_domain_counter=:gtdb_family_counter=:gtdb_genus_counter=:gtdb_order_counter=:gtdb_phylum_counter=:gtdb_species_counter=:heptad_counter=MCP-38H--15:lbd_counter=:length_avg=106.75:length_max=140.0:length_min=92.0:length_std=22.5:length_sum=427.0:mismatch_avg=27.0:mismatch_max=45.0:mismatch_min=19.0:mismatch_std=12.192894105447921:mismatch_sum=108.0:name=N824774:qcovhsp_avg=98.775:qcovhsp_max=100.0:qcovhsp_min=96.9:qcovhsp_std=1.330100246848582:qcovhsp_sum=395.1:qend_avg=107.0:qend_max=139.0:qend_min=93.0:qend_std=21.602468994692867:qend_sum=428.0:qstart_avg=1.75:qstart_max=2.0:qstart_min=1.0:qstart_std=0.5:qstart_sum=7.0:ref_name_counter=GB_GCA_000518365.1_protein.faa_JADL01000010.1_36@PF00015_full_PFAM.457.636--1||GB_GCA_016212565.1_protein.faa_JACRFY010000025.1_22@PF00015_full_PFAM.291.474--1||GB_GCA_903889655.1_protein.faa_CAISYL010000052.1_3@PF00015_full_PFAM.228.405--1||RS_GCF_000378465.1_protein.faa_NZ_KB899941.1_38@PF00015_full_PFAM.8.196--1:scovhsp_avg=58.7:scovhsp_max=77.7:scovhsp_min=51.4:scovhsp_std=12.704067590080484:scovhsp_sum=234.8:send_avg=107.25:send_max=139.0:send_min=92.0:send_std=21.80787319601188:send_sum=429.0:sstart_avg=1.75:sstart_max=4.0:sstart_min=1.0:sstart_std=1.5:sstart_sum=7.0])0.83:0.035922[&&NHX:Sample_counter=rhizpot1--1||rhizpot3--1||rhiztom1--4||rhiztom2--2||rhiztom3--9:Type_counter=GTDB--5||capture--17:besthit_avg=74.975:besthit_max=79.3:besthit_min=65.7:besthit_std=6.327387559912331:besthit_sum=299.9:bitscore_avg=131.0:bitscore_max=134.0:bitscore_min=125.0:bitscore_std=4.08248290463863:bitscore_sum=524.0:capture_class_counter=c__Actinomycetia--2||c__Alphaproteobacteria--4||c__Desulfovibrionia--1||c__Gammaproteobacteria--8||c__Halobacteria--1||c__UBA1135--1:capture_domain_counter=d__Archaea--1||d__Bacteria--16:capture_family_counter=f__Beijerinckiaceae--1||f__Burkholderiaceae--1||f__Cellulomonadaceae--1||f__Chromobacteriaceae--6||f__Desulfovibrionaceae--1||f__Dongiaceae--1||f__Micromonosporaceae--1||f__Salinarchaeaceae--1||f__UBA2386--1||f__Vibrionaceae--1||f__Xanthobacteraceae--2:capture_genus_counter=g__Actinoplanes--1||g__Ancylobacter_C--1||g__Bradyrhizobium--1||g__Cellulomonas--1||g__Curvibacter--1||g__Methylobacterium--1||g__Paludibacterium--6||g__Pseudodesulfovibrio--1||g__SYSU-D60009--1||g__Salinarchaeum--1||g__UBA2386--1||g__Vibrio--1:capture_order_counter=o__Actinomycetales--1||o__Burkholderiales--7||o__Desulfovibrionales--1||o__Dongiales--1||o__Enterobacterales--1||o__Halobacteriales--1||o__Mycobacteriales--1||o__Rhizobiales--3||o__UBA2386--1:capture_phylum_counter=p__Actinobacteriota--2||p__Desulfobacterota_I--1||p__Halobacteriota--1||p__Planctomycetota--1||p__Proteobacteria--12:capture_species_counter=s__Actinoplanes sp016785085--1||s__Ancylobacter_C lacus--1||s__Bradyrhizobium sp000239775--1||s__Cellulomonas sp017744555--1||s__Curvibacter sp003987795--1||s__Methylobacterium variabile--1||s__Paludibacterium sp018802765--6||s__Pseudodesulfovibrio sp008001235--1||s__SYSU-D60009 sp016794075--1||s__Salinarchaeum sp000403645--1||s__UBA2386 sp005776475--1||s__Vibrio salilacus--1:evalue_avg=5.174685e-38:evalue_max=2.05e-37:evalue_min=8.94e-41:evalue_std=1.0217145964288005e-37:evalue_sum=2.069874e-37:gapopen_avg=0.5:gapopen_max=2.0:gapopen_min=0.0:gapopen_std=1.0:gapopen_sum=2.0:gtdb_class_counter=c__Alphaproteobacteria--5:gtdb_domain_counter=d__Bacteria--5:gtdb_family_counter=f__J090--1||f__Kordiimonadaceae--1||f__Methylopilaceae--2||f__Rhodothalassiaceae--1:gtdb_genus_counter=g__Ga0077545--2||g__J090--1||g__Kordiimonas--1||g__Rhodothalassium--1:gtdb_order_counter=o__Rhizobiales--2||o__Sphingomonadales--3:gtdb_phylum_counter=p__Proteobacteria--5:gtdb_species_counter=s__Ga0077545 sp001464335--1||s__Ga0077545 sp003347645--1||s__J090 sp003695065--1||s__Kordiimonas gwangyangensis--1||s__Rhodothalassium salexigens--1:heptad_counter=MCP-38H--22:lbd_counter=:lca_tree=c__Alphaproteobacteria:length_avg=106.75:length_max=140.0:length_min=92.0:length_std=22.5:length_sum=427.0:mismatch_avg=27.0:mismatch_max=45.0:mismatch_min=19.0:mismatch_std=12.192894105447921:mismatch_sum=108.0:name=N824775:qcovhsp_avg=98.775:qcovhsp_max=100.0:qcovhsp_min=96.9:qcovhsp_std=1.330100246848582:qcovhsp_sum=395.1:qend_avg=107.0:qend_max=139.0:qend_min=93.0:qend_std=21.602468994692867:qend_sum=428.0:qstart_avg=1.75:qstart_max=2.0:qstart_min=1.0:qstart_std=0.5:qstart_sum=7.0:ref_name_counter=GB_GCA_000518365.1_protein.faa_JADL01000010.1_36@PF00015_full_PFAM.457.636--1||GB_GCA_016212565.1_protein.faa_JACRFY010000025.1_22@PF00015_full_PFAM.291.474--1||GB_GCA_903889655.1_protein.faa_CAISYL010000052.1_3@PF00015_full_PFAM.228.405--1||RS_GCF_000378465.1_protein.faa_NZ_KB899941.1_38@PF00015_full_PFAM.8.196--1:scovhsp_avg=58.7:scovhsp_max=77.7:scovhsp_min=51.4:scovhsp_std=12.704067590080484:scovhsp_sum=234.8:send_avg=107.25:send_max=139.0:send_min=92.0:send_std=21.80787319601188:send_sum=429.0:sstart_avg=1.75:sstart_max=4.0:sstart_min=1.0:sstart_std=1.5:sstart_sum=7.0],(ffeabf42-6c86-4f5d-99e3-b4596114e150_3@MCPsignal.143.212:0.243141[&&NHX:Sample=rhiztom2:Type=capture:capture_class=c__Clostridia:capture_domain=d__Bacteria:capture_family=f__Ruminococcaceae:capture_genus=g__UMGS1889:capture_order=o__Oscillospirales:capture_phylum=p__Firmicutes_A:capture_species=s__UMGS1889 sp016302225:heptad=MCP-38H],((((88cd4895-8a01-4cca-9410-3dcd50b10ac3_3@MCPsignal.258.333:0.112014[&&NHX:Sample=rhiztom2:Type=capture:capture_class=c__Clostridia:capture_domain=d__Bacteria:capture_family=f__Ruminococcaceae:capture_genus=g__UMGS1889:capture_order=o__Oscillospirales:capture_phylum=p__Firmicutes_A:capture_species=s__UMGS1889 sp016302225:heptad=MCP-38H],9aadac08-6726-513b-8c73-a4d7e51a71d3_4@MCPsignal.30.92:0.069545[&&NHX:Sample=rhiztom2:Type=capture:capture_class=c__Clostridia:capture_domain=d__Bacteria:capture_family=f__Ruminococcaceae:capture_genus=g__UMGS1889:capture_order=o__Oscillospirales:capture_phylum=p__Firmicutes_A:capture_species=s__UMGS1889 sp016302225:heptad=MCP-38H])0:5e-09[&&NHX:Sample_counter=rhiztom2--2:Type_counter=capture--2:capture_class_counter=c__Clostridia--2:capture_domain_counter=d__Bacteria--2:capture_family_counter=f__Ruminococcaceae--2:capture_genus_counter=g__UMGS1889--2:capture_order_counter=o__Oscillospirales--2:capture_phylum_counter=p__Firmicutes_A--2:capture_species_counter=s__UMGS1889 sp016302225--2:gtdb_class_counter=:gtdb_domain_counter=:gtdb_family_counter=:gtdb_genus_counter=:gtdb_order_counter=:gtdb_phylum_counter=:gtdb_species_counter=:heptad_counter=MCP-38H--2:lbd_counter=:name=N824779:ref_name_counter=],(2f4cb45c-c0d7-44d3-a5a1-55411bf396da_4@MCPsignal.28.104:0.0156584[&&NHX:Sample=rhiztom2:Type=capture:capture_class=c__Clostridia:capture_domain=d__Bacteria:capture_family=f__Ruminococcaceae:capture_genus=g__UMGS1889:capture_order=o__Oscillospirales:capture_phylum=p__Firmicutes_A:capture_species=s__UMGS1889 sp016302225:heptad=MCP-38H],19c3dd0b-a5a3-4152-93aa-ae91b805d2ca_4@MCPsignal.674.766:5e-09[&&NHX:Sample=rhiztom1:Type=capture:capture_class=c__Clostridia:capture_domain=d__Bacteria:capture_family=f__Ruminococcaceae:capture_genus=g__UMGS1889:capture_order=o__Oscillospirales:capture_phylum=p__Firmicutes_A:capture_species=s__UMGS1889 sp016302225:heptad=MCP-38H])0:5e-09[&&NHX:Sample_counter=rhiztom1--1||rhiztom2--1:Type_counter=capture--2:capture_class_counter=c__Clostridia--2:capture_domain_counter=d__Bacteria--2:capture_family_counter=f__Ruminococcaceae--2:capture_genus_counter=g__UMGS1889--2:capture_order_counter=o__Oscillospirales--2:capture_phylum_counter=p__Firmicutes_A--2:capture_species_counter=s__UMGS1889 sp016302225--2:gtdb_class_counter=:gtdb_domain_counter=:gtdb_family_counter=:gtdb_genus_counter=:gtdb_order_counter=:gtdb_phylum_counter=:gtdb_species_counter=:heptad_counter=MCP-38H--2:lbd_counter=:name=N824782:ref_name_counter=])0.95:0.158599[&&NHX:Sample_counter=rhiztom1--1||rhiztom2--3:Type_counter=capture--4:capture_class_counter=c__Clostridia--4:capture_domain_counter=d__Bacteria--4:capture_family_counter=f__Ruminococcaceae--4:capture_genus_counter=g__UMGS1889--4:capture_order_counter=o__Oscillospirales--4:capture_phylum_counter=p__Firmicutes_A--4:capture_species_counter=s__UMGS1889 sp016302225--4:gtdb_class_counter=:gtdb_domain_counter=:gtdb_family_counter=:gtdb_genus_counter=:gtdb_order_counter=:gtdb_phylum_counter=:gtdb_species_counter=:heptad_counter=MCP-38H--4:lbd_counter=:name=N824783:ref_name_counter=],b0c16a74-5468-415d-a241-8774148f9f79_6@MCPsignal.546.588:0.114843[&&NHX:Sample=rhizpot1:Type=capture:capture_class=c__Clostridia:capture_domain=d__Bacteria:capture_family=f__Oscillospiraceae:capture_genus=g__Pelethomonas:capture_order=o__Oscillospirales:capture_phylum=p__Firmicutes_A:capture_species=s__Pelethomonas sp014799915:heptad=MCP-38H])0:5e-09[&&NHX:Sample_counter=rhizpot1--1||rhiztom1--1||rhiztom2--3:Type_counter=capture--5:capture_class_counter=c__Clostridia--5:capture_domain_counter=d__Bacteria--5:capture_family_counter=f__Oscillospiraceae--1||f__Ruminococcaceae--4:capture_genus_counter=g__Pelethomonas--1||g__UMGS1889--4:capture_order_counter=o__Oscillospirales--5:capture_phylum_counter=p__Firmicutes_A--5:capture_species_counter=s__Pelethomonas sp014799915--1||s__UMGS1889 sp016302225--4:gtdb_class_counter=:gtdb_domain_counter=:gtdb_family_counter=:gtdb_genus_counter=:gtdb_order_counter=:gtdb_phylum_counter=:gtdb_species_counter=:heptad_counter=MCP-38H--5:lbd_counter=:name=N824785:ref_name_counter=],(a5910f8d-5363-42a0-8af8-4b5bc8d202a8_6@MCPsignal.78.168:0.0931317[&&NHX:Sample=rhiztom3:Type=capture:capture_class=c__Alphaproteobacteria:capture_domain=d__Bacteria:capture_family=f__Acetobacteraceae:capture_genus=g__Roseomonas:capture_order=o__Acetobacterales:capture_phylum=p__Proteobacteria:capture_species=s__Roseomonas oryzae:heptad=MCP-38H],(GB_GCA_013298245.1_protein.faa_JAAFHD010000097.1_2@PF00015_full_PFAM.145.341:0.18009[&&NHX:Type=GTDB:gtdb_class=c__Alphaproteobacteria:gtdb_domain=d__Bacteria:gtdb_family=f__Acetobacteraceae:gtdb_genus=g__Rhodovarius:gtdb_order=o__Acetobacterales:gtdb_phylum=p__Proteobacteria:gtdb_species=s__Rhodovarius sp013298245:heptad=MCP-38H:species=d__Bacteria_p__Proteobacteria_c__Alphaproteobacteria_o__Acetobacterales_f__Acetobacteraceae_g__Rhodovarius_s__Rhodovarius sp013298245],(RS_GCF_019083995.1_protein.faa_NZ_JAHRCU010000014.1_65@PF00015_full_PFAM.519.701:0.116863[&&NHX:Type=GTDB:gtdb_class=c__Alphaproteobacteria:gtdb_domain=d__Bacteria:gtdb_family=f__Acetobacteraceae:gtdb_genus=g__Roseococcus:gtdb_order=o__Acetobacterales:gtdb_phylum=p__Proteobacteria:gtdb_species=s__Roseococcus sp019083995:heptad=MCP-38H:species=d__Bacteria_p__Proteobacteria_c__Alphaproteobacteria_o__Acetobacterales_f__Acetobacteraceae_g__Roseococcus_s__Roseococcus sp019083995],GB_GCA_013298245.1_protein.faa_JAAFHD010000010.1_5@PF00015_full_PFAM.514.682:0.209011[&&NHX:Type=GTDB:gtdb_class=c__Alphaproteobacteria:gtdb_domain=d__Bacteria:gtdb_family=f__Acetobacteraceae:gtdb_genus=g__Rhodovarius:gtdb_order=o__Acetobacterales:gtdb_phylum=p__Proteobacteria:gtdb_species=s__Rhodovarius sp013298245:heptad=MCP-38H:species=d__Bacteria_p__Proteobacteria_c__Alphaproteobacteria_o__Acetobacterales_f__Acetobacteraceae_g__Rhodovarius_s__Rhodovarius sp013298245])0.958:0.128548[&&NHX:Sample_counter=:Type_counter=GTDB--2:capture_class_counter=:capture_domain_counter=:capture_family_counter=:capture_genus_counter=:capture_order_counter=:capture_phylum_counter=:capture_species_counter=:evoltype=D:gtdb_class_counter=c__Alphaproteobacteria--2:gtdb_domain_counter=d__Bacteria--2:gtdb_family_counter=f__Acetobacteraceae--2:gtdb_genus_counter=g__Rhodovarius--1||g__Roseococcus--1:gtdb_order_counter=o__Acetobacterales--2:gtdb_phylum_counter=p__Proteobacteria--2:gtdb_species_counter=s__Rhodovarius sp013298245--1||s__Roseococcus sp019083995--1:heptad_counter=MCP-38H--2:lbd_counter=:lca=d__Bacteria:lca_tree=f__Acetobacteraceae:name=N824790:ref_name_counter=])0.969:0.2224[&&NHX:Sample_counter=:Type_counter=GTDB--3:capture_class_counter=:capture_domain_counter=:capture_family_counter=:capture_genus_counter=:capture_order_counter=:capture_phylum_counter=:capture_species_counter=:evoltype=D:gtdb_class_counter=c__Alphaproteobacteria--3:gtdb_domain_counter=d__Bacteria--3:gtdb_family_counter=f__Acetobacteraceae--3:gtdb_genus_counter=g__Rhodovarius--2||g__Roseococcus--1:gtdb_order_counter=o__Acetobacterales--3:gtdb_phylum_counter=p__Proteobacteria--3:gtdb_species_counter=s__Rhodovarius sp013298245--2||s__Roseococcus sp019083995--1:heptad_counter=MCP-38H--3:lbd_counter=:lca=d__Bacteria:lca_tree=f__Acetobacteraceae:name=N824791:ref_name_counter=])0.591:0.088168[&&NHX:Sample_counter=rhiztom3--1:Type_counter=GTDB--3||capture--1:capture_class_counter=c__Alphaproteobacteria--1:capture_domain_counter=d__Bacteria--1:capture_family_counter=f__Acetobacteraceae--1:capture_genus_counter=g__Roseomonas--1:capture_order_counter=o__Acetobacterales--1:capture_phylum_counter=p__Proteobacteria--1:capture_species_counter=s__Roseomonas oryzae--1:gtdb_class_counter=c__Alphaproteobacteria--3:gtdb_domain_counter=d__Bacteria--3:gtdb_family_counter=f__Acetobacteraceae--3:gtdb_genus_counter=g__Rhodovarius--2||g__Roseococcus--1:gtdb_order_counter=o__Acetobacterales--3:gtdb_phylum_counter=p__Proteobacteria--3:gtdb_species_counter=s__Rhodovarius sp013298245--2||s__Roseococcus sp019083995--1:heptad_counter=MCP-38H--4:lbd_counter=:lca_tree=f__Acetobacteraceae:name=N824792:ref_name_counter=])0.749:0.0229406[&&NHX:Sample_counter=rhizpot1--1||rhiztom1--1||rhiztom2--3||rhiztom3--1:Type_counter=GTDB--3||capture--6:capture_class_counter=c__Alphaproteobacteria--1||c__Clostridia--5:capture_domain_counter=d__Bacteria--6:capture_family_counter=f__Acetobacteraceae--1||f__Oscillospiraceae--1||f__Ruminococcaceae--4:capture_genus_counter=g__Pelethomonas--1||g__Roseomonas--1||g__UMGS1889--4:capture_order_counter=o__Acetobacterales--1||o__Oscillospirales--5:capture_phylum_counter=p__Firmicutes_A--5||p__Proteobacteria--1:capture_species_counter=s__Pelethomonas sp014799915--1||s__Roseomonas oryzae--1||s__UMGS1889 sp016302225--4:gtdb_class_counter=c__Alphaproteobacteria--3:gtdb_domain_counter=d__Bacteria--3:gtdb_family_counter=f__Acetobacteraceae--3:gtdb_genus_counter=g__Rhodovarius--2||g__Roseococcus--1:gtdb_order_counter=o__Acetobacterales--3:gtdb_phylum_counter=p__Proteobacteria--3:gtdb_species_counter=s__Rhodovarius sp013298245--2||s__Roseococcus sp019083995--1:heptad_counter=MCP-38H--9:lbd_counter=:lca_tree=f__Acetobacteraceae:name=N824793:ref_name_counter=])0.775:0.0442013[&&NHX:Sample_counter=rhizpot1--1||rhiztom1--1||rhiztom2--4||rhiztom3--1:Type_counter=GTDB--3||capture--7:capture_class_counter=c__Alphaproteobacteria--1||c__Clostridia--6:capture_domain_counter=d__Bacteria--7:capture_family_counter=f__Acetobacteraceae--1||f__Oscillospiraceae--1||f__Ruminococcaceae--5:capture_genus_counter=g__Pelethomonas--1||g__Roseomonas--1||g__UMGS1889--5:capture_order_counter=o__Acetobacterales--1||o__Oscillospirales--6:capture_phylum_counter=p__Firmicutes_A--6||p__Proteobacteria--1:capture_species_counter=s__Pelethomonas sp014799915--1||s__Roseomonas oryzae--1||s__UMGS1889 sp016302225--5:gtdb_class_counter=c__Alphaproteobacteria--3:gtdb_domain_counter=d__Bacteria--3:gtdb_family_counter=f__Acetobacteraceae--3:gtdb_genus_counter=g__Rhodovarius--2||g__Roseococcus--1:gtdb_order_counter=o__Acetobacterales--3:gtdb_phylum_counter=p__Proteobacteria--3:gtdb_species_counter=s__Rhodovarius sp013298245--2||s__Roseococcus sp019083995--1:heptad_counter=MCP-38H--10:lbd_counter=:lca_tree=f__Acetobacteraceae:name=N824794:ref_name_counter=])0.494:0.0168566[&&NHX:Sample_counter=rhizpot1--2||rhizpot3--1||rhiztom1--5||rhiztom2--6||rhiztom3--10:Type_counter=GTDB--8||capture--24:besthit_avg=74.975:besthit_max=79.3:besthit_min=65.7:besthit_std=6.327387559912331:besthit_sum=299.9:bitscore_avg=131.0:bitscore_max=134.0:bitscore_min=125.0:bitscore_std=4.08248290463863:bitscore_sum=524.0:capture_class_counter=c__Actinomycetia--2||c__Alphaproteobacteria--5||c__Clostridia--6||c__Desulfovibrionia--1||c__Gammaproteobacteria--8||c__Halobacteria--1||c__UBA1135--1:capture_domain_counter=d__Archaea--1||d__Bacteria--23:capture_family_counter=f__Acetobacteraceae--1||f__Beijerinckiaceae--1||f__Burkholderiaceae--1||f__Cellulomonadaceae--1||f__Chromobacteriaceae--6||f__Desulfovibrionaceae--1||f__Dongiaceae--1||f__Micromonosporaceae--1||f__Oscillospiraceae--1||f__Ruminococcaceae--5||f__Salinarchaeaceae--1||f__UBA2386--1||f__Vibrionaceae--1||f__Xanthobacteraceae--2:capture_genus_counter=g__Actinoplanes--1||g__Ancylobacter_C--1||g__Bradyrhizobium--1||g__Cellulomonas--1||g__Curvibacter--1||g__Methylobacterium--1||g__Paludibacterium--6||g__Pelethomonas--1||g__Pseudodesulfovibrio--1||g__Roseomonas--1||g__SYSU-D60009--1||g__Salinarchaeum--1||g__UBA2386--1||g__UMGS1889--5||g__Vibrio--1:capture_order_counter=o__Acetobacterales--1||o__Actinomycetales--1||o__Burkholderiales--7||o__Desulfovibrionales--1||o__Dongiales--1||o__Enterobacterales--1||o__Halobacteriales--1||o__Mycobacteriales--1||o__Oscillospirales--6||o__Rhizobiales--3||o__UBA2386--1:capture_phylum_counter=p__Actinobacteriota--2||p__Desulfobacterota_I--1||p__Firmicutes_A--6||p__Halobacteriota--1||p__Planctomycetota--1||p__Proteobacteria--13:capture_species_counter=s__Actinoplanes sp016785085--1||s__Ancylobacter_C lacus--1||s__Bradyrhizobium sp000239775--1||s__Cellulomonas sp017744555--1||s__Curvibacter sp003987795--1||s__Methylobacterium variabile--1||s__Paludibacterium sp018802765--6||s__Pelethomonas sp014799915--1||s__Pseudodesulfovibrio sp008001235--1||s__Roseomonas oryzae--1||s__SYSU-D60009 sp016794075--1||s__Salinarchaeum sp000403645--1||s__UBA2386 sp005776475--1||s__UMGS1889 sp016302225--5||s__Vibrio salilacus--1:evalue_avg=5.174685e-38:evalue_max=2.05e-37:evalue_min=8.94e-41:evalue_std=1.0217145964288005e-37:evalue_sum=2.069874e-37:gapopen_avg=0.5:gapopen_max=2.0:gapopen_min=0.0:gapopen_std=1.0:gapopen_sum=2.0:gtdb_class_counter=c__Alphaproteobacteria--8:gtdb_domain_counter=d__Bacteria--8:gtdb_family_counter=f__Acetobacteraceae--3||f__J090--1||f__Kordiimonadaceae--1||f__Methylopilaceae--2||f__Rhodothalassiaceae--1:gtdb_genus_counter=g__Ga0077545--2||g__J090--1||g__Kordiimonas--1||g__Rhodothalassium--1||g__Rhodovarius--2||g__Roseococcus--1:gtdb_order_counter=o__Acetobacterales--3||o__Rhizobiales--2||o__Sphingomonadales--3:gtdb_phylum_counter=p__Proteobacteria--8:gtdb_species_counter=s__Ga0077545 sp001464335--1||s__Ga0077545 sp003347645--1||s__J090 sp003695065--1||s__Kordiimonas gwangyangensis--1||s__Rhodothalassium salexigens--1||s__Rhodovarius sp013298245--2||s__Roseococcus sp019083995--1:heptad_counter=MCP-38H--32:lbd_counter=:lca_tree=c__Alphaproteobacteria:length_avg=106.75:length_max=140.0:length_min=92.0:length_std=22.5:length_sum=427.0:mismatch_avg=27.0:mismatch_max=45.0:mismatch_min=19.0:mismatch_std=12.192894105447921:mismatch_sum=108.0:name=N824795:qcovhsp_avg=98.775:qcovhsp_max=100.0:qcovhsp_min=96.9:qcovhsp_std=1.330100246848582:qcovhsp_sum=395.1:qend_avg=107.0:qend_max=139.0:qend_min=93.0:qend_std=21.602468994692867:qend_sum=428.0:qstart_avg=1.75:qstart_max=2.0:qstart_min=1.0:qstart_std=0.5:qstart_sum=7.0:ref_name_counter=GB_GCA_000518365.1_protein.faa_JADL01000010.1_36@PF00015_full_PFAM.457.636--1||GB_GCA_016212565.1_protein.faa_JACRFY010000025.1_22@PF00015_full_PFAM.291.474--1||GB_GCA_903889655.1_protein.faa_CAISYL010000052.1_3@PF00015_full_PFAM.228.405--1||RS_GCF_000378465.1_protein.faa_NZ_KB899941.1_38@PF00015_full_PFAM.8.196--1:scovhsp_avg=58.7:scovhsp_max=77.7:scovhsp_min=51.4:scovhsp_std=12.704067590080484:scovhsp_sum=234.8:send_avg=107.25:send_max=139.0:send_min=92.0:send_std=21.80787319601188:send_sum=429.0:sstart_avg=1.75:sstart_max=4.0:sstart_min=1.0:sstart_std=1.5:sstart_sum=7.0])0.914:0.0662576[&&NHX:Sample_counter=rhizpot1--2||rhizpot3--1||rhiztom1--5||rhiztom2--6||rhiztom3--10:Type_counter=GTDB--10||capture--24:besthit_avg=74.975:besthit_max=79.3:besthit_min=65.7:besthit_std=6.327387559912331:besthit_sum=299.9:bitscore_avg=131.0:bitscore_max=134.0:bitscore_min=125.0:bitscore_std=4.08248290463863:bitscore_sum=524.0:capture_class_counter=c__Actinomycetia--2||c__Alphaproteobacteria--5||c__Clostridia--6||c__Desulfovibrionia--1||c__Gammaproteobacteria--8||c__Halobacteria--1||c__UBA1135--1:capture_domain_counter=d__Archaea--1||d__Bacteria--23:capture_family_counter=f__Acetobacteraceae--1||f__Beijerinckiaceae--1||f__Burkholderiaceae--1||f__Cellulomonadaceae--1||f__Chromobacteriaceae--6||f__Desulfovibrionaceae--1||f__Dongiaceae--1||f__Micromonosporaceae--1||f__Oscillospiraceae--1||f__Ruminococcaceae--5||f__Salinarchaeaceae--1||f__UBA2386--1||f__Vibrionaceae--1||f__Xanthobacteraceae--2:capture_genus_counter=g__Actinoplanes--1||g__Ancylobacter_C--1||g__Bradyrhizobium--1||g__Cellulomonas--1||g__Curvibacter--1||g__Methylobacterium--1||g__Paludibacterium--6||g__Pelethomonas--1||g__Pseudodesulfovibrio--1||g__Roseomonas--1||g__SYSU-D60009--1||g__Salinarchaeum--1||g__UBA2386--1||g__UMGS1889--5||g__Vibrio--1:capture_order_counter=o__Acetobacterales--1||o__Actinomycetales--1||o__Burkholderiales--7||o__Desulfovibrionales--1||o__Dongiales--1||o__Enterobacterales--1||o__Halobacteriales--1||o__Mycobacteriales--1||o__Oscillospirales--6||o__Rhizobiales--3||o__UBA2386--1:capture_phylum_counter=p__Actinobacteriota--2||p__Desulfobacterota_I--1||p__Firmicutes_A--6||p__Halobacteriota--1||p__Planctomycetota--1||p__Proteobacteria--13:capture_species_counter=s__Actinoplanes sp016785085--1||s__Ancylobacter_C lacus--1||s__Bradyrhizobium sp000239775--1||s__Cellulomonas sp017744555--1||s__Curvibacter sp003987795--1||s__Methylobacterium variabile--1||s__Paludibacterium sp018802765--6||s__Pelethomonas sp014799915--1||s__Pseudodesulfovibrio sp008001235--1||s__Roseomonas oryzae--1||s__SYSU-D60009 sp016794075--1||s__Salinarchaeum sp000403645--1||s__UBA2386 sp005776475--1||s__UMGS1889 sp016302225--5||s__Vibrio salilacus--1:evalue_avg=5.174685e-38:evalue_max=2.05e-37:evalue_min=8.94e-41:evalue_std=1.0217145964288005e-37:evalue_sum=2.069874e-37:gapopen_avg=0.5:gapopen_max=2.0:gapopen_min=0.0:gapopen_std=1.0:gapopen_sum=2.0:gtdb_class_counter=c__Alphaproteobacteria--10:gtdb_domain_counter=d__Bacteria--10:gtdb_family_counter=f__Acetobacteraceae--3||f__J090--1||f__Kordiimonadaceae--1||f__Magnetospirillaceae--2||f__Methylopilaceae--2||f__Rhodothalassiaceae--1:gtdb_genus_counter=g__Ga0077545--2||g__J090--1||g__JACRFY01--1||g__Kordiimonas--1||g__Magnetospirillum--1||g__Rhodothalassium--1||g__Rhodovarius--2||g__Roseococcus--1:gtdb_order_counter=o__Acetobacterales--3||o__Rhizobiales--2||o__Rhodospirillales--2||o__Sphingomonadales--3:gtdb_phylum_counter=p__Proteobacteria--10:gtdb_species_counter=s__Ga0077545 sp001464335--1||s__Ga0077545 sp003347645--1||s__J090 sp003695065--1||s__JACRFY01 sp016212565--1||s__Kordiimonas gwangyangensis--1||s__Magnetospirillum moscoviense--1||s__Rhodothalassium salexigens--1||s__Rhodovarius sp013298245--2||s__Roseococcus sp019083995--1:heptad_counter=MCP-38H--34:lbd_counter=:lca_tree=c__Alphaproteobacteria:length_avg=106.75:length_max=140.0:length_min=92.0:length_std=22.5:length_sum=427.0:mismatch_avg=27.0:mismatch_max=45.0:mismatch_min=19.0:mismatch_std=12.192894105447921:mismatch_sum=108.0:name=N824796:qcovhsp_avg=98.775:qcovhsp_max=100.0:qcovhsp_min=96.9:qcovhsp_std=1.330100246848582:qcovhsp_sum=395.1:qend_avg=107.0:qend_max=139.0:qend_min=93.0:qend_std=21.602468994692867:qend_sum=428.0:qstart_avg=1.75:qstart_max=2.0:qstart_min=1.0:qstart_std=0.5:qstart_sum=7.0:ref_name_counter=GB_GCA_000518365.1_protein.faa_JADL01000010.1_36@PF00015_full_PFAM.457.636--1||GB_GCA_016212565.1_protein.faa_JACRFY010000025.1_22@PF00015_full_PFAM.291.474--1||GB_GCA_903889655.1_protein.faa_CAISYL010000052.1_3@PF00015_full_PFAM.228.405--1||RS_GCF_000378465.1_protein.faa_NZ_KB899941.1_38@PF00015_full_PFAM.8.196--1:scovhsp_avg=58.7:scovhsp_max=77.7:scovhsp_min=51.4:scovhsp_std=12.704067590080484:scovhsp_sum=234.8:send_avg=107.25:send_max=139.0:send_min=92.0:send_std=21.80787319601188:send_sum=429.0:sstart_avg=1.75:sstart_max=4.0:sstart_min=1.0:sstart_std=1.5:sstart_sum=7.0])0.835:0.0253732[&&NHX:Sample_counter=rhizpot1--3||rhizpot3--1||rhiztom1--12||rhiztom2--7||rhiztom3--36:Type_counter=GTDB--12||capture--59:besthit_avg=71.81851851851853:besthit_max=80.5:besthit_min=58.9:besthit_std=4.801845561627404:besthit_sum=1939.1000000000001:bitscore_avg=152.5851851851852:bitscore_max=187.0:bitscore_min=62.8:bitscore_std=27.14802307158215:bitscore_sum=4119.8:capture_class_counter=c__Actinomycetia--2||c__Alphaproteobacteria--29||c__Clostridia--9||c__Desulfovibrionia--1||c__Desulfuromonadia--1||c__Gammaproteobacteria--11||c__Halobacteria--1||c__Spirochaetia--4||c__UBA1135--1:capture_domain_counter=d__Archaea--1||d__Bacteria--58:capture_family_counter=f__Acetobacteraceae--2||f__Beijerinckiaceae--12||f__Burkholderiaceae--1||f__CACIAM-22H2--1||f__Cellulomonadaceae--1||f__Chromobacteriaceae--6||f__Desulfovibrionaceae--1||f__Dongiaceae--2||f__Geobacteraceae--1||f__Micromonosporaceae--1||f__Oleiphilaceae--1||f__Oscillospiraceae--4||f__Pseudomonadaceae--1||f__Rhizobiaceae--1||f__Rhodocyclaceae--1||f__Ruminococcaceae--5||f__Salinarchaeaceae--1||f__Tepidamorphaceae--1||f__UBA12059--4||f__UBA2386--1||f__Vibrionaceae--1||f__Xanthobacteraceae--10:capture_genus_counter=g__Actinoplanes--1||g__Ancylobacter_C--1||g__Bradyrhizobium--2||g__Cellulomonas--1||g__Curvibacter--1||g__Dongia--1||g__ER4--3||g__Geomonas--1||g__JAEUKZ01--1||g__JAFGNN01--4||g__Marinobacter--1||g__Methylobacterium--12||g__Paludibacterium--6||g__Paracraurococcus--1||g__Pararhizobium--1||g__Pelethomonas--1||g__Pseudodesulfovibrio--1||g__Pseudolabrys--6||g__Pseudomonas_E--1||g__Roseomonas--1||g__SG-bin9--1||g__SKQW01--1||g__SYSU-D60009--1||g__Salinarchaeum--1||g__Thauera--1||g__UBA2386--1||g__UMGS1889--5||g__Vibrio--1:capture_order_counter=o__Acetobacterales--2||o__Actinomycetales--1||o__Burkholderiales--8||o__CACIAM-22H2--1||o__Desulfovibrionales--1||o__Dongiales--2||o__Enterobacterales--1||o__Geobacterales--1||o__Halobacteriales--1||o__Mycobacteriales--1||o__Oscillospirales--9||o__Pseudomonadales--2||o__Rhizobiales--24||o__Treponematales--4||o__UBA2386--1:capture_phylum_counter=p__Actinobacteriota--2||p__Desulfobacterota--1||p__Desulfobacterota_I--1||p__Firmicutes_A--9||p__Halobacteriota--1||p__Planctomycetota--1||p__Proteobacteria--40||p__Spirochaetota--4:capture_species_counter=s__Actinoplanes sp016785085--1||s__Ancylobacter_C lacus--1||s__Bradyrhizobium diversitatis--1||s__Bradyrhizobium sp000239775--1||s__Cellulomonas sp017744555--1||s__Curvibacter sp003987795--1||s__Dongia sp000620685--1||s__ER4 sp015068395--3||s__Geomonas limicola--1||s__JAEUKZ01 sp016793045--1||s__JAFGNN01 sp018262985--4||s__Marinobacter daqiaonensis--1||s__Methylobacterium sp014191355--1||s__Methylobacterium tarhaniae--10||s__Methylobacterium variabile--1||s__Paludibacterium sp018802765--6||s__Paracraurococcus sp004343615--1||s__Pararhizobium sp001424045--1||s__Pelethomonas sp014799915--1||s__Pseudodesulfovibrio sp008001235--1||s__Pseudolabrys taiwanensis--6||s__Pseudomonas_E sp002113125--1||s__Roseomonas oryzae--1||s__SG-bin9 sp002083525--1||s__SKQW01 sp007118805--1||s__SYSU-D60009 sp016794075--1||s__Salinarchaeum sp000403645--1||s__Thauera sp017997795--1||s__UBA2386 sp005776475--1||s__UMGS1889 sp016302225--5||s__Vibrio salilacus--1:evalue_avg=1.5370370370370371e-16:evalue_max=4.15e-15:evalue_min=4.84e-61:evalue_std=7.986678723789824e-16:evalue_sum=4.15e-15:gapopen_avg=0.25925925925925924:gapopen_max=2.0:gapopen_min=0.0:gapopen_std=0.5943705521611524:gapopen_sum=7.0:gtdb_class_counter=c__Alphaproteobacteria--12:gtdb_domain_counter=d__Bacteria--12:gtdb_family_counter=f__Acetobacteraceae--3||f__J090--1||f__Kordiimonadaceae--1||f__Magnetospirillaceae--2||f__Methylopilaceae--2||f__Rhodothalassiaceae--1||f__TH1-2--2:gtdb_genus_counter=g__Ga0077545--2||g__J090--1||g__JACRFY01--1||g__Kordiimonas--1||g__Magnetospirillum--1||g__Rhodothalassium--1||g__Rhodovarius--2||g__Roseococcus--1||g__UBA4763--2:gtdb_order_counter=o__Acetobacterales--3||o__Caulobacterales--2||o__Rhizobiales--2||o__Rhodospirillales--2||o__Sphingomonadales--3:gtdb_phylum_counter=p__Proteobacteria--12:gtdb_species_counter=s__Ga0077545 sp001464335--1||s__Ga0077545 sp003347645--1||s__J090 sp003695065--1||s__JACRFY01 sp016212565--1||s__Kordiimonas gwangyangensis--1||s__Magnetospirillum moscoviense--1||s__Rhodothalassium salexigens--1||s__Rhodovarius sp013298245--2||s__Roseococcus sp019083995--1||s__UBA4763 sp002403455--2:heptad_counter=MCP-38H--71:lbd_counter=:lca_tree=c__Alphaproteobacteria:length_avg=128.59259259259258:length_max=157.0:length_min=41.0:length_std=26.69090778532192:length_sum=3472.0:mismatch_avg=36.77777777777778:mismatch_max=58.0:mismatch_min=8.0:mismatch_std=11.606806137691313:mismatch_sum=993.0:name=N824797:qcovhsp_avg=98.77777777777777:qcovhsp_max=100.0:qcovhsp_min=95.2:qcovhsp_std=1.5265177399088445:qcovhsp_sum=2667.0:qend_avg=129.66666666666666:qend_max=165.0:qend_min=41.0:qend_std=27.183139570753724:qend_sum=3501.0:qstart_avg=2.259259259259259:qstart_max=9.0:qstart_min=1.0:qstart_std=1.831195334549636:qstart_sum=61.0:ref_name_counter=GB_GCA_000518365.1_protein.faa_JADL01000010.1_36@PF00015_full_PFAM.457.636--1||GB_GCA_001657395.1_protein.faa_LYSY01000008.1_61@PF00015_full_PFAM.500.674--1||GB_GCA_003693905.1_protein.faa_RFLL01000008.1_4@PF00015_full_PFAM.386.567--2||GB_GCA_016212565.1_protein.faa_JACRFY010000025.1_22@PF00015_full_PFAM.291.474--1||GB_GCA_017304945.1_protein.faa_JAFKLG010000083.1_3@PF00015_full_PFAM.367.548--4||GB_GCA_017308135.1_protein.faa_JAFKFM010000015.1_49@PF00015_full_PFAM.504.673--10||GB_GCA_903889655.1_protein.faa_CAISYL010000052.1_3@PF00015_full_PFAM.228.405--1||RS_GCF_000009985.1_protein.faa_NC_007626.1_3960@PF00015_full_PFAM.365.542--1||RS_GCF_000378465.1_protein.faa_NZ_KB899941.1_38@PF00015_full_PFAM.8.196--1||RS_GCF_000576635.1_protein.faa_NZ_AVFL01000042.1_8@PF00015_full_PFAM.369.538--2||RS_GCF_000963705.1_protein.faa_NZ_LAJY01000099.1_1@PF00015_full_PFAM.500.560--1||RS_GCF_007827795.1_protein.faa_NZ_VITI01000001.1_356@PF00015_full_PFAM.367.548--1||RS_GCF_008728855.1_protein.faa_NZ_CP042906.1_5227@PF00015_full_PFAM.365.540--1:scovhsp_avg=75.34814814814814:scovhsp_max=92.9:scovhsp_min=51.4:scovhsp_std=12.646445848244976:scovhsp_sum=2034.3999999999996:send_avg=137.66666666666666:send_max=159.0:send_min=58.0:send_std=27.41841043476501:send_sum=3717.0:sstart_avg=10.185185185185185:sstart_max=35.0:sstart_min=1.0:sstart_std=10.095837059200488:sstart_sum=275.0])0.121:0.0214328[&&NHX:Sample_counter=rhizpot1--409||rhizpot2--53||rhizpot3--302||rhiztom1--349||rhiztom2--227||rhiztom3--354:Type_counter=GTDB--2261||capture--1694:besthit_avg=79.44215116279071:besthit_max=100.0:besthit_min=46.5:besthit_std=13.014237416534804:besthit_sum=27328.100000000002:bitscore_avg=148.87819767441863:bitscore_max=246.0:bitscore_min=55.1:bitscore_std=36.89225927494534:bitscore_sum=51214.100000000006:capture_class_counter=c__Acidimicrobiia--3||c__Acidobacteriae--9||c__Actinomycetia--213||c__Alphaproteobacteria--704||c__B15-G4--1||c__Bacilli--17||c__Campylobacteria--16||c__Clostridia--34||c__Cyanobacteriia--2||c__Dehalococcoidia--1||c__Desulfobulbia--5||c__Desulfotomaculia--2||c__Desulfovibrionia--20||c__Desulfuromonadia--14||c__Dormibacteria--1||c__Eremiobacteria--1||c__GCA-002687715--1||c__Gammaproteobacteria--459||c__Gemmatimonadetes--9||c__Geothermincolia--9||c__Halobacteria--28||c__Holophagae--11||c__Hydrogenedentia--1||c__Magnetococcia--4||c__Mor1--1||c__Myxococcia--11||c__Negativicutes--3||c__Nitrospiria--1||c__Phycisphaerae--5||c__Planctomycetia--22||c__Polyangia--6||c__Sericytochromatia--6||c__Spirochaetia--20||c__Synergistia--2||c__Syntrophobacteria--11||c__Thermoanaerobaculia--1||c__Thermodesulfobacteria--1||c__Thermodesulfovibrionia--1||c__Thermoleophilia--1||c__UBA1135--6||c__UBA12135--3||c__UBA2968--1||c__UBA4802--2||c__UBA9160--2||c__UBA9217--1||c__Verrucomicrobiae--11||c__Vicinamibacteria--11:capture_domain_counter=d__Archaea--28||d__Bacteria--1666:capture_family_counter=f__40CM-4-68-19--1||f__Acetobacteraceae--29||f__Acidithiobacillaceae--1||f__Acidobacteriaceae--3||f__Acidothermaceae--1||f__Acutalibacteraceae--3||f__Aeromonadaceae--14||f__Alteromonadaceae--1||f__Anaeromyxobacteraceae--3||f__Anaerovoracaceae--1||f__Ancalomicrobiaceae--3||f__Aquaspirillaceae--2||f__Aquisalimonadaceae--1||f__Arcobacteraceae--1||f__Azospirillaceae--95||f__BMS3Bbin08--1||f__Beijerinckiaceae--133||f__Bryobacteraceae--3||f__Burkholderiaceae--44||f__CACIAM-22H2--33||f__CAIOGM01--1||f__Casp-alpha2--1||f__Caulobacteraceae--17||f__Cellulomonadaceae--18||f__Chitinibacteraceae--7||f__Chromatiaceae--5||f__Chromobacteriaceae--35||f__Competibacteraceae--2||f__DA-C8--1||f__DSM-21159--1||f__DSM-9756--11||f__DSOQ01--1||f__Dermatophilaceae--7||f__Desulfobulbaceae--1||f__Desulfocapsaceae--4||f__Desulfocucumaceae--1||f__Desulfomicrobiaceae--2||f__Desulfovibrionaceae--18||f__Desulfovirgulaceae--1||f__Devosiaceae--4||f__Domibacillaceae--1||f__Dongiaceae--40||f__Elainellaceae--1||f__Enterobacteriaceae--16||f__Exiguobacteraceae--1||f__Ferrovibrionaceae--3||f__Fictibacillaceae--1||f__GCA-002687715--1||f__GCA-002748355--1||f__GCA-002748415--1||f__GCA-2731375--1||f__Ga007554--1||f__Gallaecimonadaceae--4||f__Gallionellaceae--3||f__Geminicoccaceae--1||f__Gemmataceae--1||f__Gemmatimonadaceae--8||f__Geobacteraceae--5||f__Geodermatophilaceae--108||f__Geopsychrobacteraceae--1||f__Haladaptataceae--2||f__Haloferacaceae--2||f__Halomonadaceae--1||f__Halorhodospiraceae--3||f__Halothiobacillaceae--1||f__Holophagaceae--11||f__J153--1||f__JAACEH01--3||f__JAAYKL01--1||f__JAFGRV01--1||f__JAFLCR01--3||f__JAFLEE01--3||f__JAHDSF01--4||f__Ketobacteraceae--1||f__Kiloniellaceae--1||f__Kineococcaceae--3||f__Kineosporiaceae--4||f__Lachnospiraceae--11||f__Longimicrobiaceae--1||f__Magnetaquicoccaceae--3||f__Magnetospirillaceae--113||f__Maricaulaceae--3||f__Methyloligellaceae--5||f__Methylopilaceae--1||f__Micromonosporaceae--64||f__Micropepsaceae--6||f__Motilibacteraceae--1||f__Myxococcaceae--7||f__NBRC-103111--2||f__Natrialbaceae--23||f__Nitriliruptoraceae--1||f__Nitrincolaceae--3||f__Nitrococcaceae--1||f__Nitrospiraceae--1||f__Nocardioidaceae--4||f__OSC116--1||f__Oceanibaculaceae--1||f__Oleiphilaceae--9||f__Opitutaceae--2||f__Oscillatoriaceae--1||f__Oscillospiraceae--14||f__Paenibacillaceae--10||f__Pleomorphomonadaceae--7||f__Polyangiaceae--5||f__Pseudomonadaceae--182||f__Pseudopelobacteraceae--6||f__Quadrisphaeraceae--1||f__RBG-13-55-18--9||f__Reconcilibacillaceae--1||f__Rhizobiaceae--35||f__Rhodanobacteraceae--1||f__Rhodobacteraceae--17||f__Rhodocyclaceae--93||f__Rhodospirillaceae--13||f__Ruminococcaceae--5||f__S144-34--6||f__SCRA01--1||f__SG8-11--2||f__SG8-39--5||f__SIAN01--1||f__SKKL01--1||f__SLHB01--1||f__SM23-30--1||f__SMYD01--1||f__SV1-B22--2||f__SXTU01--7||f__SZUA-35--2||f__Salinarchaeaceae--1||f__Sedimenticolaceae--1||f__Selenomonadaceae--3||f__Solirubrobacteraceae--1||f__Sphingomonadaceae--38||f__Stappiaceae--10||f__Steroidobacteraceae--1||f__Succinivibrionaceae--1||f__Sulfurospirillaceae--15||f__Tepidamorphaceae--1||f__Tepidiformaceae--1||f__Thalassobaculaceae--4||f__Thalassospiraceae--1||f__Thermodesulfobacteriaceae--1||f__Thioalkalivibrionaceae--2||f__Thiobacillaceae--1||f__Thiohalomonadaceae--4||f__Treponemataceae--2||f__UBA11136--2||f__UBA12059--17||f__UBA12508--1||f__UBA1268--21||f__UBA2386--5||f__UBA2964--2||f__UBA4093--6||f__UBA5066--1||f__UBA5550--2||f__UBA7541--3||f__UBA8231--1||f__UBA8260--1||f__UBA830--22||f__UBA8363--1||f__UBA9160--2||f__UBA9217--1||f__UXAT02--4||f__Verrucomicrobiaceae--1||f__Vibrionaceae--3||f__Vicinamibacteraceae--11||f__WTL--1||f__Xanthobacteraceae--48||f__Xanthomonadaceae--2:capture_genus_counter=g__14-2--3||g__66-26--1||g__AC2028--1||g__Accumulibacter--1||g__Acetatifactor--1||g__Acetobacter--1||g__Achromobacter--2||g__Acidoferrum--3||g__Acidovorax_A--7||g__Actinomarinicola--1||g__Actinoplanes--61||g__Actirhodobacter--1||g__Aeromonas--14||g__Afipia--1||g__Agrobacterium--3||g__Algihabitans--1||g__Alkalilimnicola--1||g__Allorhizobium--4||g__Alpha-05--8||g__Alteraurantiacibacter--2||g__Amantichitinum--4||g__Anaeromyxobacter--3||g__Ancylobacter_C--1||g__Aquabacterium--5||g__Aquabacterium_A--2||g__Aquisalimonas--1||g__Aurantimonas--2||g__Aureimonas--2||g__Austwickia--3||g__Azoarcus_C--1||g__Azonexus--37||g__Azospirillum--26||g__BG8--2||g__BN140002--1||g__BOG-931--3||g__BOG-933--9||g__BOG-934--1||g__Belnapia--3||g__Blastococcus--89||g__Bordetella_B--1||g__Bosea--26||g__Bradyrhizobium--22||g__Brevundimonas--1||g__Burkholderia--1||g__CADEDH01--2||g__CAHJWH01--1||g__CAILZL01--1||g__CAIMWE01--1||g__CAIOGM01--1||g__CAIOYC01--1||g__CAIQDA01--1||g__CAITNQ01--1||g__CAIULK01--11||g__CAIVJW01--1||g__CAIWCD01--1||g__CAJANL01--2||g__COE1--2||g__CSSed11-175R1--1||g__Caenispirillum--5||g__Caproicibacter--1||g__Caproiciproducens--2||g__Catenibacillus--1||g__Caulobacter--8||g__Cellulomonas--16||g__Cellulosimicrobium--1||g__Chitinilyticum--1||g__Chromatium--1||g__Chromobacterium--3||g__Cohnella--1||g__Corallococcus--2||g__Crenobacter--1||g__Cronobacter--2||g__Cucumibacter--2||g__Curvibacter--1||g__Cystobacter--3||g__DA-C8--1||g__DRKI01--1||g__DSSF01--1||g__Dactylosporangium--1||g__Deferrimonas--1||g__Denitratisoma--2||g__Desertibacter--2||g__Desulfacinum--11||g__Desulfocucumis--1||g__Desulfomicrobium--2||g__Desulfoprunum--1||g__Desulfotalea--3||g__Desulfovirgula--1||g__Devosia--1||g__Domibacillus--1||g__Dongia--10||g__Duganella--2||g__Dysosmobacter--1||g__E85--1||g__ER4--7||g__Elioraea--1||g__Ensifer--2||g__Epibacterium--1||g__Erwinia--1||g__Erythrobacter--6||g__Exiguobacterium_A--1||g__FEN-1143--1||g__FEN-1250--8||g__Fictibacillus_C--1||g__Formivibrio--2||g__GCA-002748415--1||g__GCA-2687715--1||g__GCF-002020805--1||g__GWC2-56-14--1||g__Ga0077545--1||g__Ga0077554--1||g__Gallaecimonas--4||g__Geobacter--1||g__Geodermatophilus--17||g__Geomonas--3||g__Geothrix--10||g__Gluconacetobacter--1||g__Glycocaulis--3||g__Guyparkeria--1||g__HCHbin5--3||g__HKCCE3408--1||g__HRBIN39--1||g__Halopiger--1||g__Haloplanus--1||g__Halorhodospira--2||g__Halorubrum--1||g__Halorussus--2||g__Halostagnicola--11||g__Haloterrigena--5||g__Herbaspirillum--2||g__Holophaga--1||g__HyVt-539--1||g__Hypericibacter--22||g__IOR16--1||g__Imhoffiella--4||g__J013--2||g__J153--1||g__JAAYDY01--3||g__JABDRL01--1||g__JABIRP01--1||g__JACOUN01--4||g__JACQXH01--1||g__JACRCG01--6||g__JACRLJ01--1||g__JACZKS01--1||g__JADJDQ01--1||g__JADJPO01--3||g__JAEUJT01--1||g__JAEUKZ01--33||g__JAEUNM01--1||g__JAFGDI01--1||g__JAFGHO01--1||g__JAFGLZ01--1||g__JAFGNN01--16||g__JAFGXQ01--1||g__JAFKFH01--2||g__JAFLCR01--3||g__JAFLEE01--3||g__JAGIBK01--6||g__JAGTRP01--1||g__JAHDSF01--3||g__JAHJQZ01--1||g__Janthinobacterium--1||g__Ketobacter--1||g__Kineococcus--3||g__Kineothrix--1||g__Komagataeibacter--1||g__Lawsonibacter--1||g__Leisingera--1||g__Lichenicola--1||g__Longimicrobium--1||g__Lonsdalea--1||g__Luteitalea--11||g__MESE01--1||g__MWDT01--1||g__Magnetospirillum--10||g__Marinobacter--7||g__Marinobacter_A--2||g__Marinobacterium--3||g__Marivivens--1||g__Marmoricola--1||g__Massilia--2||g__Megalodesulfovibrio--3||g__Mesorhizobium_E--1||g__Methylobacterium--68||g__Methylobrevis--2||g__Methyloceanibacter--5||g__Methylosinus--5||g__Microvirga--27||g__Microvirgula--1||g__Mitsuaria--4||g__Mixta--3||g__Mobilicoccus--4||g__Modestobacter--2||g__Motilibacter--1||g__NIC37A-2--2||g__Natrinema--6||g__Neorhizobium--3||g__Nisaea--2||g__Nitrospira_F--1||g__Niveispirillum--1||g__Nocardioides--3||g__Novosphingobium--5||g__O-77--1||g__OCS116--1||g__Oceanibaculum--1||g__Oharaeibacter--3||g__Oricola--3||g__Oxalicibacterium--1||g__PALSA-607--1||g__Paenibacillus--6||g__Paenibacillus_G--1||g__Paenibacillus_M--1||g__Paenibacillus_W--1||g__Palsa-343--1||g__Palsa-883--3||g__Paludibacterium--6||g__Pandoraea--1||g__Paraburkholderia--2||g__Paracoccus--1||g__Paracraurococcus--2||g__Pararhizobium--2||g__Parasedimentitalea--1||g__Paroceanicella--1||g__Pectobacterium--2||g__Pelethomonas--1||g__Phaeospirillum--87||g__Phenylobacterium--6||g__Photobacterium--1||g__Phytobacter--3||g__Pinisolibacter--1||g__Planosporangium--1||g__Plasticicumulans--2||g__Pleomorphomonas--2||g__Ponticoccus--1||g__Pontivivens--2||g__Poseidonocella--1||g__Propionivibrio--2||g__Prosthecomicrobium_A--1||g__Providencia--4||g__Pseudaminobacter--1||g__Pseudodesulfovibrio--1||g__Pseudolabrys--8||g__Pseudomonas--23||g__Pseudomonas_A--3||g__Pseudomonas_B--3||g__Pseudomonas_D--1||g__Pseudomonas_E--149||g__Pseudomonas_F--3||g__Pseudorhizobium--1||g__Pseudorhodoferax--1||g__Pseudorhodoplanes--1||g__Pusillimonas_D--1||g__QWPN01--21||g__Qipengyuania--2||g__Quadrisphaera--1||g__R-H-3--1||g__RBG-16-49-21--2||g__REEB421--1||g__REEP01--1||g__RI-112--1||g__RUG024--3||g__Ramlibacter--1||g__Rhabdaerophilum--5||g__Rhizobacter--2||g__Rhizobium--6||g__Rhizomicrobium--6||g__Rhodanobacter--1||g__Rhodoblastus--1||g__Rhodocyclus--5||g__Rhodoferax--1||g__Rhodopila--2||g__Rhodoplanes--3||g__Rhodopseudomonas--6||g__Rivicola--1||g__Roseburia--1||g__Roseibium--1||g__Roseomonas--7||g__Roseomonas_A--6||g__S144-34--6||g__SCRA01--1||g__SG-bin9--3||g__SIAN01--1||g__SIO1A7--1||g__SKQW01--1||g__SMYD01--1||g__SSA4--3||g__SURF-21--9||g__SV1-B22--2||g__SXPK01--1||g__SXTU01--7||g__SYFR01--1||g__SYLY01--1||g__SYSU-D60009--7||g__SYSU-D60014--1||g__SYSU-D60015--1||g__Saccharibacillus--2||g__Salinarchaeum--1||g__Salinicola--1||g__Salipiger--1||g__Sanguibacter--1||g__Seleniibacterium--1||g__Shimia--2||g__Shinella--1||g__Siculibacillus--1||g__Sideroxydans--3||g__Sinorhizobium--1||g__Skermanella--56||g__Solidesulfovibrio--14||g__Solirubrobacter--1||g__Sphingomicrobium--1||g__Sphingomonas--16||g__Sphingomonas_B--2||g__Sphingomonas_N--1||g__Sphingopyxis--1||g__Spiro-10--1||g__Stappia--9||g__Stenotrophomonas--2||g__Succinivibrio--1||g__Sulfurivermis--4||g__Sulfurospirillum--15||g__Tardibacter--1||g__Tateyamaria--1||g__Telmatospirillum--3||g__Terracidiphilus--2||g__Thalassobaculum_A--1||g__Thalassospira--1||g__Thalassotalea--1||g__Thauera--38||g__Thermosulfurimonas_A--1||g__Thioalkalivibrio--2||g__Thiobacillus--1||g__Tous-C4FEB--1||g__Treponema_D--1||g__Trinickia--1||g__UBA11136--2||g__UBA12508--1||g__UBA1479--1||g__UBA2386--4||g__UBA2486--1||g__UBA2658--4||g__UBA4036--1||g__UBA5200--1||g__UBA629--1||g__UBA6920--2||g__UBA8260--1||g__UBA830--22||g__UBA8363--1||g__UBA9160--2||g__UCB2--1||g__UMGS1889--5||g__VFZE01--2||g__VGEV01--1||g__Variovorax--1||g__Verrucomicrobium--1||g__Vibrio--2||g__Vogesella--24||g__WHTV01--1||g__WHUE01--2||g__WLYX01--1||g__ZC4RG42--5||g__ZCTH02-B3--1||g__Zhengella--1:capture_order_counter=o__Acetobacterales--29||o__Acidimicrobiales--3||o__Acidithiobacillales--1||o__Acidobacteriales--3||o__Acidoferrales--3||o__Acidothermales--1||o__Actinomycetales--34||o__Azospirillales--95||o__B15-G4--1||o__Bacillales_B--1||o__Bacillales_G--1||o__Baltobacterales--1||o__Bryobacterales--3||o__Burkholderiales--190||o__CACIAM-22H2--33||o__COTS27--3||o__Campylobacterales--16||o__Caulobacterales--20||o__Chromatiales--6||o__Competibacterales--2||o__Cyanobacteriales--1||o__Desulfobulbales--5||o__Desulfotomaculales--2||o__Desulfovibrionales--20||o__Desulfuromonadales--2||o__Dongiales--40||o__Ectothiorhodospirales--2||o__Elainellales--1||o__Enterobacterales--39||o__Exiguobacterales--1||o__FEN-1346--3||o__Ferrovibrionales--3||o__GCA-002687715--1||o__GCA-2731375--1||o__Ga0077554--1||o__Geminicoccales--1||o__Gemmatales--1||o__Gemmatimonadales--8||o__Geobacterales--12||o__Geothermincolales--9||o__Halobacteriales--28||o__Halothiobacillales--1||o__Holophagales--11||o__Hydrogenedentiales--1||o__JAAYKL01--1||o__Kiloniellales--3||o__Lachnospirales--11||o__Longimicrobiales--1||o__MPNO01--24||o__Magnetococcales--4||o__Micropepsales--6||o__Motilibacterales--1||o__Mycobacteriales--172||o__Myxococcales--11||o__Nitriliruptorales--1||o__Nitrococcales--5||o__Nitrospirales--1||o__Oceanibaculales--1||o__Opitutales--3||o__Oscillospirales--22||o__Paenibacillales--14||o__Pedosphaerales--7||o__Peptostreptococcales--1||o__Pirellulales--21||o__Polyangiales--5||o__Propionibacteriales--4||o__Pseudomonadales--196||o__Rhizobiales--248||o__Rhodobacterales--17||o__Rhodospirillales--136||o__Rickettsiales--3||o__S144-34--6||o__S15B-MN24--6||o__SG8-11--2||o__SMYD01--1||o__SZUA-6--1||o__Sedimentisphaerales--1||o__Selenomonadales--3||o__Solirubrobacterales--1||o__Sphingomonadales--38||o__Steroidobacterales--1||o__Synergistales--2||o__Syntrophobacterales--11||o__Tepidiformales--1||o__Thalassobaculales--4||o__Thermodesulfobacteriales--1||o__Thiohalomonadales--4||o__Treponematales--19||o__UBA11136--2||o__UBA1845--1||o__UBA2386--6||o__UBA4802--2||o__UBA5066--1||o__UBA6902--1||o__UBA8231--1||o__UBA8260--1||o__UBA9160--2||o__UBA9217--1||o__Verrucomicrobiales--1||o__Vicinamibacterales--11||o__Xanthomonadales--3:capture_phylum_counter=p__Acidobacteriota--33||p__Actinobacteriota--226||p__Campylobacterota--16||p__Chloroflexota--1||p__Cyanobacteria--8||p__Desulfobacterota--31||p__Desulfobacterota_I--20||p__Dormibacterota--1||p__Eremiobacterota--1||p__Firmicutes--17||p__Firmicutes_A--34||p__Firmicutes_B--2||p__Firmicutes_C--3||p__Gemmatimonadota--9||p__Halobacteriota--28||p__Hydrogenedentota--1||p__Latescibacterota--1||p__Myxococcota--17||p__Myxococcota_A--2||p__Nitrospirota--3||p__Planctomycetota--35||p__Proteobacteria--1167||p__Spirochaetota--25||p__Synergistota--2||p__Verrucomicrobiota--11:capture_species_counter=s__14-2 sp000403315--2||s__14-2 sp910580015--1||s__66-26 sp001897745--1||s__AC2028 sp017479285--1||s__Accumulibacter phosphatis_B--1||s__Acetatifactor sp910584865--1||s__Acetobacter ghanensis--1||s__Achromobacter xylosoxidans_B--2||s__Acidoferrum sp003224105--3||s__Acidovorax_A sp002397315--1||s__Acidovorax_A wautersii--6||s__Actinomarinicola tropica--1||s__Actinoplanes atraurantiacus--1||s__Actinoplanes caeruleus--2||s__Actinoplanes cyaneus--45||s__Actinoplanes derwentensis--1||s__Actinoplanes digitatis--6||s__Actinoplanes octamycinicus--1||s__Actinoplanes philippinensis--1||s__Actinoplanes siamensis--1||s__Actinoplanes sp016785085--1||s__Actinoplanes utahensis--2||s__Actirhodobacter atriluteus--1||s__Aeromonas dhakensis--5||s__Aeromonas fluvialis--1||s__Aeromonas hydrophila--4||s__Aeromonas salmonicida--2||s__Aeromonas sanarellii--1||s__Aeromonas schubertii--1||s__Afipia massiliensis--1||s__Agrobacterium sp005938205--2||s__Agrobacterium sp900473205--1||s__Algihabitans sp006969625--1||s__Alkalilimnicola mobilis--1||s__Allorhizobium daejeonense--1||s__Allorhizobium glycinendophyticum--1||s__Allorhizobium taibaishanense--1||s__Allorhizobium vitis_F--1||s__Alpha-05 sp001603335--4||s__Alpha-05 sp002307145--4||s__Alteraurantiacibacter buctensis--1||s__Alteraurantiacibacter suaedae--1||s__Amantichitinum sp001313065--4||s__Anaeromyxobacter dehalogenans--1||s__Anaeromyxobacter dehalogenans_B--2||s__Ancylobacter_C lacus--1||s__Aquabacterium parvum--1||s__Aquabacterium sp002339015--4||s__Aquabacterium_A sp002198735--2||s__Aquisalimonas sp007126095--1||s__Aurantimonas coralicida_A--2||s__Aureimonas sp001463765--2||s__Austwickia sp016699675--3||s__Azoarcus_C communis_B--1||s__Azonexus sp002345845--13||s__Azonexus sp002470165--15||s__Azonexus sp016791065--5||s__Azonexus sp900549295--4||s__Azospirillum brasilense_B--1||s__Azospirillum brasilense_C--1||s__Azospirillum doebereinerae--1||s__Azospirillum halopraeferens--1||s__Azospirillum humicireducens--1||s__Azospirillum melinis--3||s__Azospirillum oleiclasticum--1||s__Azospirillum oryzae_A--2||s__Azospirillum picis--1||s__Azospirillum rugosum--5||s__Azospirillum sp003115975--2||s__Azospirillum sp003116015--2||s__Azospirillum sp003116065--2||s__Azospirillum sp003119115--1||s__Azospirillum sp017356015--1||s__Azospirillum thiophilum--1||s__BG8 sp016864555--2||s__BN140002 sp008386575--1||s__BOG-931 sp003164375--3||s__BOG-933 sp003165295--9||s__BOG-934 sp003164305--1||s__Belnapia sp000802185--1||s__Belnapia sp016773205--2||s__Blastococcus saxobsidens--81||s__Blastococcus sp003319185--3||s__Blastococcus sp004570875--3||s__Blastococcus sp013410015--1||s__Blastococcus sp900102425--1||s__Bordetella_B sp007679965--1||s__Bosea lathyri--2||s__Bosea lupini--1||s__Bosea sp001429395--1||s__Bosea sp001556025--1||s__Bosea sp001713455--4||s__Bosea sp001898115--1||s__Bosea sp003208615--4||s__Bosea sp013823325--1||s__Bosea sp900112185--1||s__Bosea sp900185715--1||s__Bosea sp900466745--6||s__Bosea thiooxidans--2||s__Bosea vaviloviae--1||s__Bradyrhizobium diversitatis--1||s__Bradyrhizobium elkanii_A--1||s__Bradyrhizobium jicamae--1||s__Bradyrhizobium jicamae_A--1||s__Bradyrhizobium liaoningense_A--1||s__Bradyrhizobium liaoningense_B--1||s__Bradyrhizobium neotropicale--2||s__Bradyrhizobium ottawaense--1||s__Bradyrhizobium sp000239775--2||s__Bradyrhizobium sp000239795--4||s__Bradyrhizobium sp000473045--1||s__Bradyrhizobium sp003963435--1||s__Bradyrhizobium sp018596315--1||s__Bradyrhizobium sp900176205--4||s__Brevundimonas sp002484265--1||s__Burkholderia glumae--1||s__CADEDH01 sp902826025--2||s__CAHJWH01 sp009765965--1||s__CAILZL01 sp903838705--1||s__CAIMWE01 sp903845115--1||s__CAIOGM01 sp903902345--1||s__CAIOYC01 sp903837135--1||s__CAIQDA01 sp903870415--1||s__CAITNQ01 sp903893785--1||s__CAIULK01 sp903899885--11||s__CAIVJW01 sp903906315--1||s__CAIWCD01 sp903911145--1||s__CAJANL01 sp903941105--2||s__COE1 sp009774375--1||s__COE1 sp910585765--1||s__CSSed11-175R1 sp007120565--1||s__Caenispirillum bisanense--1||s__Caenispirillum salinarum--4||s__Caproicibacter fermentans--1||s__Caproiciproducens sp900546895--2||s__Catenibacillus sp902363555--1||s__Caulobacter sp013181195--1||s__Caulobacter sp014207215--6||s__Caulobacter vibrioides_C--1||s__Cellulomonas biazotea--1||s__Cellulomonas cellasea--1||s__Cellulomonas endophytica--6||s__Cellulomonas gelida--1||s__Cellulomonas persica--1||s__Cellulomonas sp009777345--1||s__Cellulomonas sp011603975--3||s__Cellulomonas sp017744555--2||s__Cellulosimicrobium sp001942335--1||s__Chitinilyticum litopenaei_A--1||s__Chromatium minus--1||s__Chromobacterium amazonense--1||s__Chromobacterium violaceum--2||s__Cohnella lupini--1||s__Corallococcus sp016458225--1||s__Corallococcus terminator--1||s__Crenobacter cavernae--1||s__Cronobacter condimenti--1||s__Cronobacter sakazakii--1||s__Cucumibacter marinus--2||s__Curvibacter sp003987795--1||s__Cystobacter ferrugineus--1||s__Cystobacter fuscus--2||s__DA-C8 sp015472005--1||s__DRKI01 sp011051875--1||s__DSSF01 sp011362645--1||s__Dactylosporangium sucinum--1||s__Deferrimonas soudanensis--1||s__Denitratisoma sp007833355--2||s__Desertibacter sp017355985--2||s__Desulfacinum infernum--11||s__Desulfocucumis sp000961595--1||s__Desulfomicrobium escambiense--1||s__Desulfomicrobium macestii--1||s__Desulfoprunum sp008933635--1||s__Desulfotalea psychrophila--3||s__Desulfovirgula thermocuniculi--1||s__Devosia sp018820005--1||s__Domibacillus tundrae--1||s__Dongia sp000620685--6||s__Dongia sp016183985--4||s__Duganella sp000381565--1||s__Duganella sp009380215--1||s__Dysosmobacter sp910584465--1||s__E85 sp003149435--1||s__ER4 sp015068395--7||s__Elioraea tepidiphila--1||s__Ensifer sp001429285--1||s__Ensifer sp001695855--1||s__Epibacterium litoralis--1||s__Erwinia rhapontici--1||s__Erythrobacter neustonensis--1||s__Erythrobacter sp001557115--1||s__Erythrobacter sp004292705--1||s__Erythrobacter xiamenensis--3||s__Exiguobacterium_A antarcticum--1||s__FEN-1143 sp903911905--1||s__FEN-1250 sp003142495--8||s__Fictibacillus_C macauensis--1||s__Formivibrio sp018261735--2||s__GCA-002748415 sp002748415--1||s__GCA-2687715 sp002687715--1||s__GCF-002020805 sp002020805--1||s__GWC2-56-14 sp001803705--1||s__Ga0077545 sp001464335--1||s__Ga0077554 sp005240065--1||s__Gallaecimonas xiamenensis--4||s__Geobacter sulfurreducens--1||s__Geodermatophilus africanus--1||s__Geodermatophilus amargosae--4||s__Geodermatophilus ruber--2||s__Geodermatophilus sp000701365--9||s__Geodermatophilus sp008124535--1||s__Geomonas limicola--1||s__Geomonas silvestris--1||s__Geomonas sp018986915--1||s__Geothrix sp013390615--1||s__Geothrix sp016195985--2||s__Geothrix sp016721195--5||s__Geothrix sp903839205--1||s__Geothrix sp903843705--1||s__Gluconacetobacter diazotrophicus--1||s__Glycocaulis alkaliphilus--2||s__Glycocaulis profundi--1||s__Guyparkeria sp003932495--1||s__HCHbin5 sp903913345--3||s__HKCCE3408 sp015689685--1||s__HRBIN39 sp002898955--1||s__Halopiger xanaduensis--1||s__Haloplanus rubicundus--1||s__Halorhodospira halophila--1||s__Halorhodospira sp003552625--1||s__Halorubrum californiense--1||s__Halorussus sp010747475--2||s__Halostagnicola sp000691505--11||s__Haloterrigena turkmenica--5||s__Herbaspirillum hiltneri--1||s__Herbaspirillum rubrisubalbicans--1||s__Holophaga sp002298155--1||s__HyVt-539 sp011321845--1||s__Hypericibacter adhaerens--1||s__Hypericibacter terrae--21||s__IOR16 sp017168145--1||s__Imhoffiella drewsii--1||s__Imhoffiella purpurea--3||s__J013 sp003695135--2||s__J153 sp003693905--1||s__JAAYDY01 sp016935955--3||s__JABDRL01 sp013041765--1||s__JABIRP01 sp018699735--1||s__JACOUN01 sp016177805--4||s__JACQXH01 sp016208845--1||s__JACRCG01 sp001802125--1||s__JACRCG01 sp013336525--2||s__JACRCG01 sp903930585--3||s__JACRLJ01 sp016215105--1||s__JACZKS01 sp014859895--1||s__JADJDQ01 sp016702605--1||s__JADJPO01 sp016713225--3||s__JAEUJT01 sp016793525--1||s__JAEUKZ01 sp016793045--33||s__JAEUNM01 sp016791105--1||s__JAFGDI01 sp016932145--1||s__JAFGHO01 sp016930085--1||s__JAFGLZ01 sp016927755--1||s__JAFGNN01 sp016926955--2||s__JAFGNN01 sp018262985--14||s__JAFGXQ01 sp016936575--1||s__JAFKFH01 sp017307375--2||s__JAFLCR01 sp017302755--3||s__JAFLEE01 sp017302015--3||s__JAGIBK01 sp017744355--6||s__JAGTRP01 sp018261935--1||s__JAHDSF01 sp018432935--3||s__JAHJQZ01 sp018818925--1||s__Janthinobacterium sp002127655--1||s__Ketobacter sp002471665--1||s__Kineococcus rhizosphaerae--2||s__Kineococcus siccus--1||s__Kineothrix sp017532145--1||s__Komagataeibacter nataicola--1||s__Lawsonibacter sp910578735--1||s__Leisingera sp004123675--1||s__Lichenicola sp903844135--1||s__Longimicrobium terrae--1||s__Lonsdalea quercina_D--1||s__Luteitalea sp001464065--11||s__MESE01 sp001770855--1||s__MWDT01 sp002070825--1||s__Magnetospirillum sp002435715--2||s__Magnetospirillum sp006218045--6||s__Magnetospirillum sp018224925--1||s__Magnetospirillum sp903941095--1||s__Marinobacter daqiaonensis--1||s__Marinobacter halotolerans--1||s__Marinobacter oulmenensis--1||s__Marinobacter salsuginis--1||s__Marinobacter sp014859525--1||s__Marinobacter vulgaris--2||s__Marinobacter_A bohaiensis--1||s__Marinobacter_A sp003789045--1||s__Marinobacterium halophilum--3||s__Marivivens niveibacter--1||s__Marmoricola mangrovicus--1||s__Massilia alkalitolerans--1||s__Massilia sp001426525--1||s__Megalodesulfovibrio gigas--3||s__Mesorhizobium_E oceanicum--1||s__Methylobacterium ajmalii--1||s__Methylobacterium indicum--1||s__Methylobacterium oxalidis--1||s__Methylobacterium platani--4||s__Methylobacterium sp000019365--1||s__Methylobacterium sp001423085--1||s__Methylobacterium sp001423295--1||s__Methylobacterium sp001423405--2||s__Methylobacterium sp003173775--1||s__Methylobacterium sp006151805--1||s__Methylobacterium sp011043735--1||s__Methylobacterium sp014191355--2||s__Methylobacterium sp019216885--1||s__Methylobacterium sp900112625--12||s__Methylobacterium tarhaniae--37||s__Methylobacterium variabile--1||s__Methylobrevis pamukkalensis--2||s__Methyloceanibacter methanicus--3||s__Methyloceanibacter stevinii--1||s__Methyloceanibacter superfactus--1||s__Methylosinus trichosporium--5||s__Microvirga arabica--1||s__Microvirga ossetica--11||s__Microvirga soli--1||s__Microvirga sp015694425--2||s__Microvirga sp016864375--1||s__Microvirga sp018069605--9||s__Microvirga sp018383585--1||s__Microvirga vignae--1||s__Microvirgula aerodenitrificans--1||s__Mitsuaria chitosanitabida--4||s__Mixta tenebrionis--3||s__Mobilicoccus massiliensis--4||s__Modestobacter altitudinis--1||s__Modestobacter caceresii--1||s__Motilibacter peucedani--1||s__NIC37A-2 sp002085155--2||s__Natrinema salaciae--6||s__Neorhizobium cellulosilyticum--2||s__Neorhizobium sp900472675--1||s__Nisaea sp017640745--2||s__Nitrospira_F sp902500825--1||s__Niveispirillum sp009495745--1||s__Nocardioides daphniae--1||s__Nocardioides soli--1||s__Nocardioides sp014873835--1||s__Novosphingobium pokkalii--1||s__Novosphingobium sp002280675--3||s__Novosphingobium sp900113255--1||s__O-77 sp003695655--1||s__OCS116 sp013214705--1||s__Oceanibaculum sp018823745--1||s__Oharaeibacter diazotrophicus--3||s__Oricola cellulosilytica--3||s__Oxalicibacterium solurbis--1||s__PALSA-607 sp003134755--1||s__Paenibacillus amylolyticus_B--6||s__Paenibacillus_G tianmuensis--1||s__Paenibacillus_M ginsengihumi--1||s__Paenibacillus_W thermoaerophilus--1||s__Palsa-343 sp003131625--1||s__Palsa-883 sp003151425--3||s__Paludibacterium sp018802765--6||s__Pandoraea captiosa--1||s__Paraburkholderia bannensis_A--1||s__Paraburkholderia unamae--1||s__Paracoccus sp016869875--1||s__Paracraurococcus ruber--1||s__Paracraurococcus sp004343615--1||s__Pararhizobium sp001424045--2||s__Parasedimentitalea huanghaiensis--1||s__Paroceanicella profunda--1||s__Pectobacterium brasiliense_A--1||s__Pectobacterium carotovorum--1||s__Pelethomonas sp014799915--1||s__Phaeospirillum fulvum_A--1||s__Phaeospirillum magneticum--1||s__Phaeospirillum marisnigri--1||s__Phaeospirillum sp903853455--84||s__Phenylobacterium sp001557235--6||s__Photobacterium halotolerans_A--1||s__Phytobacter diazotrophicus--2||s__Phytobacter palmae--1||s__Pinisolibacter sp002298965--1||s__Planosporangium thailandense--1||s__Plasticicumulans sp003962905--2||s__Pleomorphomonas koreensis--2||s__Ponticoccus marisrubri--1||s__Pontivivens insulae--2||s__Poseidonocella sedimentorum--1||s__Propionivibrio sp018262095--2||s__Prosthecomicrobium_A sp018729455--1||s__Providencia rettgeri_F--4||s__Pseudaminobacter soli--1||s__Pseudodesulfovibrio sp008001235--1||s__Pseudolabrys sp003133345--1||s__Pseudolabrys sp903891395--1||s__Pseudolabrys taiwanensis--6||s__Pseudomonas nitritireducens_A--17||s__Pseudomonas nitroreducens_B--3||s__Pseudomonas sp000349845--1||s__Pseudomonas sp016919445--1||s__Pseudomonas sp017589465--1||s__Pseudomonas_A lopnurensis--1||s__Pseudomonas_A sp003488145--1||s__Pseudomonas_A stutzeri_O--1||s__Pseudomonas_B psychrotolerans_C--3||s__Pseudomonas_D oceani--1||s__Pseudomonas_E alcaligenes_C--2||s__Pseudomonas_E asiatica--2||s__Pseudomonas_E asplenii--1||s__Pseudomonas_E asplenii_A--1||s__Pseudomonas_E baltica--1||s__Pseudomonas_E brassicacearum_D--1||s__Pseudomonas_E chengduensis--1||s__Pseudomonas_E composti--9||s__Pseudomonas_E fluorescens_BD--1||s__Pseudomonas_E fluorescens_BW--1||s__Pseudomonas_E fluorescens_O--1||s__Pseudomonas_E fluvialis_A--2||s__Pseudomonas_E fulva_B--17||s__Pseudomonas_E fuscovaginae_A--4||s__Pseudomonas_E gingeri_B--2||s__Pseudomonas_E gingeri_C--1||s__Pseudomonas_E guguanensis--1||s__Pseudomonas_E indoloxydans--1||s__Pseudomonas_E jessenii--1||s__Pseudomonas_E juntendi--2||s__Pseudomonas_E kairouanensis--1||s__Pseudomonas_E lalucatii--1||s__Pseudomonas_E laurentiana--14||s__Pseudomonas_E mucoides--1||s__Pseudomonas_E palleroniana--2||s__Pseudomonas_E paracarnis--1||s__Pseudomonas_E peli--1||s__Pseudomonas_E protegens_B--2||s__Pseudomonas_E pudica--1||s__Pseudomonas_E putida_H--1||s__Pseudomonas_E reactans--3||s__Pseudomonas_E reidholzensis--2||s__Pseudomonas_E reinekei--1||s__Pseudomonas_E simiae--1||s__Pseudomonas_E sp000282495--1||s__Pseudomonas_E sp000612585--1||s__Pseudomonas_E sp001429045--1||s__Pseudomonas_E sp001945445--1||s__Pseudomonas_E sp002018875--1||s__Pseudomonas_E sp002113125--2||s__Pseudomonas_E sp002204795--1||s__Pseudomonas_E sp002277815--1||s__Pseudomonas_E sp002303925--2||s__Pseudomonas_E sp002483005--2||s__Pseudomonas_E sp002843605--7||s__Pseudomonas_E sp003050835--1||s__Pseudomonas_E sp003851685--1||s__Pseudomonas_E sp003935425--1||s__Pseudomonas_E sp009761815--6||s__Pseudomonas_E sp011369485--1||s__Pseudomonas_E sp012844475--3||s__Pseudomonas_E sp012935755--1||s__Pseudomonas_E sp014174475--2||s__Pseudomonas_E sp014268505--2||s__Pseudomonas_E sp014268825--1||s__Pseudomonas_E sp018449725--2||s__Pseudomonas_E sp018827205--5||s__Pseudomonas_E sp019168305--3||s__Pseudomonas_E sp019200975--1||s__Pseudomonas_E sp900110765--1||s__Pseudomonas_E sp900187565--1||s__Pseudomonas_E sp900583165--1||s__Pseudomonas_E sp900585905--1||s__Pseudomonas_E sp900589395--1||s__Pseudomonas_E sp902506505--1||s__Pseudomonas_E syringae_M--2||s__Pseudomonas_E tremae--1||s__Pseudomonas_E veronii--2||s__Pseudomonas_E viridiflava_C--1||s__Pseudomonas_E wadenswilerensis--1||s__Pseudomonas_E yamanorum_A--1||s__Pseudomonas_E yamanorum_B--1||s__Pseudomonas_F furukawaii--1||s__Pseudomonas_F sp014700075--2||s__Pseudorhizobium flavum--1||s__Pseudorhodoferax aquiterrae--1||s__Pseudorhodoplanes sp013388965--1||s__Pusillimonas_D thiosulfatoxidans--1||s__QWPN01 sp005789975--3||s__QWPN01 sp016872955--18||s__Qipengyuania sp001635685--1||s__Qipengyuania sp009993605--1||s__Quadrisphaera granulorum--1||s__R-H-3 sp016213575--1||s__RBG-16-49-21 sp001829455--1||s__RBG-16-49-21 sp017999915--1||s__REEB421 sp018970845--1||s__REEP01 sp007695045--1||s__RI-112 sp016124535--1||s__RUG024 sp900314765--3||s__Ramlibacter lithotrophicus--1||s__Rhabdaerophilum sp002928875--5||s__Rhizobacter sp000800095--2||s__Rhizobium ecuadorense--1||s__Rhizobium leguminosarum_J--1||s__Rhizobium sophoriradicis--1||s__Rhizobium sp001657485--1||s__Rhizobium sp002211285--1||s__Rhizobium sp004341625--1||s__Rhizomicrobium electricum--1||s__Rhizomicrobium sp002307315--3||s__Rhizomicrobium sp018241025--2||s__Rhodanobacter sp000427505--1||s__Rhodoblastus acidophilus_B--1||s__Rhodocyclus tenuis--5||s__Rhodoferax sp002251855--1||s__Rhodopila globiformis--2||s__Rhodoplanes elegans--2||s__Rhodoplanes serenus--1||s__Rhodopseudomonas palustris_B--2||s__Rhodopseudomonas palustris_E--1||s__Rhodopseudomonas palustris_H--1||s__Rhodopseudomonas sp010907035--2||s__Rivicola pingtungensis--1||s__Roseburia sp017626625--1||s__Roseibium aggregatum_B--1||s__Roseomonas aerophila--1||s__Roseomonas cervicalis--3||s__Roseomonas deserti--1||s__Roseomonas oryzae--1||s__Roseomonas sp017654485--1||s__Roseomonas_A frigidaquae--6||s__S144-34 sp015494165--6||s__SCRA01 sp004298675--1||s__SG-bin9 sp002083525--3||s__SIAN01 sp016795285--1||s__SIO1A7 sp010672965--1||s__SKQW01 sp007118805--1||s__SMYD01 sp004356015--1||s__SSA4 sp016712375--3||s__SURF-21 sp003598015--8||s__SURF-21 sp016931915--1||s__SV1-B22 sp018398915--2||s__SXPK01 sp903925435--1||s__SXTU01 sp005791875--7||s__SYFR01 sp005800325--1||s__SYLY01 sp005808475--1||s__SYSU-D60009 sp003574735--2||s__SYSU-D60009 sp013822765--1||s__SYSU-D60009 sp016794075--4||s__SYSU-D60014 sp003576685--1||s__SYSU-D60015 sp003576705--1||s__Saccharibacillus brassicae--1||s__Saccharibacillus deserti--1||s__Salinarchaeum sp000403645--1||s__Salinicola halophilus--1||s__Salipiger aestuarii--1||s__Sanguibacter sp016342785--1||s__Seleniibacterium seleniigenes--1||s__Shimia sp014872815--1||s__Shimia sp017743735--1||s__Shinella sp002364745--1||s__Siculibacillus lacustris--1||s__Sideroxydans sp003445795--2||s__Sideroxydans sp011620315--1||s__Sinorhizobium americanum--1||s__Skermanella aerolata--53||s__Skermanella sp016653635--1||s__Skermanella stibiiresistens--2||s__Solidesulfovibrio magneticus_A--14||s__Solirubrobacter sp003344625--1||s__Sphingomicrobium sp902806285--1||s__Sphingomonas aurantiaca--6||s__Sphingomonas insulae--1||s__Sphingomonas sp001421535--3||s__Sphingomonas sp001421785--1||s__Sphingomonas sp001421995--1||s__Sphingomonas sp003688595--1||s__Sphingomonas sp003946805--2||s__Sphingomonas sp017744835--1||s__Sphingomonas_B sp002291855--2||s__Sphingomonas_N chungangi--1||s__Sphingopyxis sp016704835--1||s__Spiro-10 sp016938205--1||s__Stappia sp016774605--4||s__Stappia stellulata--5||s__Stenotrophomonas acidaminiphila--1||s__Stenotrophomonas terrae--1||s__Succinivibrio sp902776275--1||s__Sulfurivermis sp002376325--1||s__Sulfurivermis sp002840095--3||s__Sulfurospirillum multivorans--15||s__Tardibacter chloracetimidivorans--1||s__Tateyamaria sp000814025--1||s__Telmatospirillum siberiense--1||s__Telmatospirillum sp013349665--2||s__Terracidiphilus sp002307235--1||s__Terracidiphilus sp015655195--1||s__Thalassobaculum_A sp018401495--1||s__Thalassospira alkalitolerans--1||s__Thalassotalea euphylliae_A--1||s__Thauera phenylacetica--1||s__Thauera propionica--1||s__Thauera sp016790365--4||s__Thauera sp017997795--32||s__Thermosulfurimonas_A sp015487645--1||s__Thioalkalivibrio sp000377345--1||s__Thioalkalivibrio sp000378605--1||s__Thiobacillus sp003510325--1||s__Tous-C4FEB sp014376585--1||s__Treponema_D sp017450845--1||s__Trinickia sp017315705--1||s__UBA11136 sp016776635--2||s__UBA12508 sp001831095--1||s__UBA1479 sp002433335--1||s__UBA2386 sp005776475--1||s__UBA2386 sp016793265--3||s__UBA2486 sp002341825--1||s__UBA2658 sp018053145--4||s__UBA4036 sp002382325--1||s__UBA5200 sp004525355--1||s__UBA629 sp900316665--1||s__UBA6920 sp002448875--2||s__UBA8260 sp003134115--1||s__UBA830 sp905181725--22||s__UBA8363 sp015228925--1||s__UBA9160 sp003520425--2||s__UCB2 sp015075555--1||s__UMGS1889 sp016302225--5||s__VFZE01 sp016871315--2||s__VGEV01 sp016869175--1||s__Variovorax beijingensis_A--1||s__Verrucomicrobium sp000739655--1||s__Vibrio cidicii--1||s__Vibrio salilacus--1||s__Vogesella alkaliphila--22||s__Vogesella indigofera--2||s__WHTV01 sp009377535--1||s__WHUE01 sp009377375--2||s__WLYX01 sp009707705--1||s__ZC4RG42 sp003242425--5||s__ZCTH02-B3 sp002159065--1||s__Zhengella mangrovi--1:evalue_avg=9.52523887484089e-15:evalue_max=3.27e-12:evalue_min=7.24e-84:evalue_std=1.7630570950644443e-13:evalue_sum=3.2766821729452658e-12:gapopen_avg=0.18023255813953487:gapopen_max=3.0:gapopen_min=0.0:gapopen_std=0.4732666128799984:gapopen_sum=62.0:gtdb_class_counter=c__4572-55--1||c__AB16--1||c__ABY1--1||c__Acidobacteriae--36||c__Actinomycetia--5||c__Alphaproteobacteria--482||c__Anaeroferrophillalia--22||c__Anaerolineae--9||c__Bacilli--46||c__Bacteroidia--5||c__Bdellovibrionia--1||c__Bradymonadia--1||c__CAIWXX01--1||c__Calditrichia--5||c__Chitinivibrionia--16||c__Clostridia--2||c__DSM-4660--24||c__Deferrisomatia--3||c__Desulfitobacteriia--3||c__Desulfobacteria--743||c__Desulfobulbia--490||c__Desulfovibrionia--100||c__Desulfuromonadia--33||c__FAC87--1||c__Fibrobacteria--3||c__Gammaproteobacteria--36||c__Holophagae--9||c__Hydrogenedentia--3||c__JADFXK01--16||c__Kiritimatiellae--7||c__Krumholzibacteria--8||c__Lentisphaeria--1||c__MSB-5A5--2||c__Ozemobacteria--13||c__Phycisphaerae--2||c__Planctomycetia--7||c__Polyangia--16||c__RBG-16-71-46--3||c__Rhodothermia--3||c__SAR324--8||c__Sericytochromatia--3||c__Spirochaetia--3||c__Syntrophia--1||c__Syntrophobacteria--2||c__Thermodesulfobacteria--6||c__UBA11346--2||c__UBA1135--15||c__UBA12135--1||c__UBA2242--4||c__UBA2968--13||c__UBA4055--1||c__UBA5829--1||c__UBA6911--1||c__UBA8477--19||c__Verrucomicrobiae--20||c__WYAZ01--1:gtdb_domain_counter=d__Bacteria--2261:gtdb_family_counter=f__21-14-0-20-44-7--1||f__4572-55--1||f__Acanthopleuribacteraceae--9||f__Acetobacteraceae--9||f__Acidobacteriaceae--4||f__Acidothermaceae--1||f__Aeromonadaceae--3||f__Amorphaceae--2||f__Anaeroferrophillaceae--4||f__Ancalomicrobiaceae--1||f__Aneurinibacillaceae--6||f__Anoxybacillaceae--12||f__Azospirillaceae--42||f__B119-G9--1||f__BM004--1||f__BM303--3||f__Bacillaceae_F--1||f__Bacillaceae_J--2||f__Bacillaceae_N--1||f__Balneolaceae--1||f__Beijerinckiaceae--47||f__Brevibacillaceae--1||f__Bryobacteraceae--28||f__BuS5--3||f__C00003060--6||f__CACIAM-22H2--1||f__CAIMTB01--1||f__CAIMUX01--3||f__CAINFC01--1||f__CAIOGM01--14||f__CAIOZP01--2||f__CAIWXX01--1||f__CAIYYI01--1||f__CGMCC-115125--1||f__Casimicrobiaceae--1||f__Casp-alpha2--2||f__Cellvibrionaceae--1||f__Chitinispirillaceae--11||f__Chitinivibrionaceae--2||f__Chromatiaceae--5||f__Chromobacteriaceae--1||f__Cohaesibacteraceae--18||f__Competibacteraceae--5||f__Cryptosporangiaceae--2||f__DSDE01--1||f__DSM-1321--9||f__DSM-18226--9||f__DSM-21159--3||f__DT-91--1||f__Deferrisomataceae--3||f__Desulfatiglandaceae--8||f__Desulfatirhabdiaceae--8||f__Desulfobacteraceae--439||f__Desulfobacteraceae_A--2||f__Desulfobulbaceae--161||f__Desulfocapsaceae--311||f__Desulfolunaceae--80||f__Desulfomicrobiaceae--82||f__Desulfonatronovibrionaceae--8||f__Desulfonauticaceae--10||f__Desulforegulaceae--39||f__Desulfosarcinaceae--103||f__Desulfosudaceae--4||f__Desulfurivibrionaceae--17||f__Domibacillaceae--3||f__Dongiaceae--8||f__ETH-SRB1--1||f__Elsteraceae--14||f__Emcibacteraceae--4||f__EnvOPS12--8||f__F082--3||f__FEB-12--2||f__GCA-002686595--1||f__GCA-2696645--9||f__GCA-2720935--1||f__GCA-2746425--1||f__GCA-2746535--1||f__GCA-2747355--2||f__GCA-2748835--3||f__GCA-2753255--1||f__GWF2-45-14--1||f__Ga0077523--1||f__Geobacteraceae--3||f__Geopsychrobacteraceae--1||f__HGW-15--16||f__HGW-17--1||f__HLUCCA01--1||f__HMF5848--1||f__HT1-32--2||f__HXMU1428-3--1||f__Halieaceae--2||f__Heliobacteriaceae--3||f__Hyphomicrobiaceae--2||f__J004--5||f__J090--1||f__J111--1||f__JAABTS01--2||f__JAADEO01--18||f__JAAYKL01--11||f__JAAYNR01--4||f__JABHMO01--1||f__JABJKH01--3||f__JADFXK01--16||f__JADGBV01--1||f__JAFGAQ01--1||f__JAFGTP01--4||f__JAHDSC01--2||f__Kiloniellaceae--5||f__Kordiimonadaceae--15||f__Koribacteraceae--4||f__LZORAL124-64-63--8||f__Lachnospiraceae--1||f__MC1--4||f__Magnetomoraceae--4||f__Magnetospirillaceae--25||f__Maricaulaceae--9||f__Methyloligellaceae--7||f__Methylopilaceae--2||f__Micavibrionaceae--25||f__Minwuiaceae--1||f__Motilibacteraceae--1||f__NORP267--3||f__OSC116--13||f__Oceanibaculaceae--6||f__Oleiphilaceae--3||f__Opitutaceae--4||f__Ozemobacteraceae--13||f__PXAI01--1||f__Palsa-1400--9||f__Paludibacteraceae--1||f__Parvibaculaceae--7||f__Pirellulaceae--5||f__Planctomycetaceae--2||f__Pleomorphomonadaceae--5||f__Polyangiaceae--2||f__Porticoccaceae--8||f__Pseudopelobacteraceae--14||f__Pseudoxanthobacteraceae--2||f__Quadrisphaeraceae--1||f__RZYC01--3||f__Rhodobacteraceae--10||f__Rhodospirillaceae--17||f__Rhodothalassiaceae--2||f__Rhodovibrionaceae--1||f__Rubeoparvulaceae--1||f__SURF-15--4||f__SURF-3--1||f__SURF-7--9||f__SZUA-500--1||f__SZUA-8--1||f__Saprospiraceae--1||f__Smithellaceae--1||f__Sphingomonadaceae--6||f__Stappiaceae--14||f__Stellaceae--6||f__Syntrophobacteraceae--1||f__Syntrophotaleaceae--1||f__TH1-2--2||f__Terasakiellaceae--19||f__Termitinemataceae--1||f__Thalassobaculaceae--8||f__Thalassospiraceae--66||f__Thermodesulfobacteriaceae--6||f__Thiohalomonadaceae--4||f__UBA11236--1||f__UBA11358--1||f__UBA11393--2||f__UBA11574--6||f__UBA12135--1||f__UBA1319--3||f__UBA1532--1||f__UBA1924--2||f__UBA2386--14||f__UBA2466--1||f__UBA2562--1||f__UBA2968--1||f__UBA3067--1||f__UBA4055--1||f__UBA4765--1||f__UBA5070--2||f__UBA5734--1||f__UBA5829--1||f__UBA6156--1||f__UBA8231--12||f__UBA828--1||f__UBA8366--2||f__UBA840--1||f__UBA8477--19||f__UBA8530--3||f__UBA8932--2||f__UBA9215--1||f__UBA9219--2||f__UBA998--1||f__WGMK01--3||f__WJMI01--1||f__WTKA01--1||f__WYAZ01--1||f__XYD2-FULL-50-16--7||f__Xanthobacteraceae--11||f__YD0425bin50--14||f__YD0425bin51--13:gtdb_genus_counter=g__21-14-0-20-44-7--1||g__4572-130--14||g__4572-55--1||g__50-400-T64--8||g__AP-15--4||g__Acanthopleuribacter--2||g__Acuticoccus--2||g__Algihabitans--2||g__Alpha-05--15||g__Aneurinibacillus--5||g__Aneurinibacillus_B--1||g__Anoxybacillus--8||g__Anoxybacillus_A--1||g__Anoxybacillus_B--1||g__Aquabacter--1||g__Ax17--2||g__Azorhizobium--4||g__Azospirillum--20||g__B119-G9--1||g__B13-G4--1||g__B17-G16--2||g__B23-G16--1||g__B60-G16--2||g__BM303--3||g__BM522--1||g__BOG-1184--1||g__BOG-224--2||g__BOG-234--1||g__BOG-933--5||g__Bacillus_AD--3||g__Bacillus_AV--1||g__Bacillus_BE--1||g__Bacillus_BN--3||g__Bacillus_BX--1||g__Bacillus_O--2||g__Bacillus_Z--1||g__Belnapia--1||g__Bog-113--2||g__Bog-257--1||g__Bog-375--3||g__Bosea--4||g__Bradyrhizobium--2||g__Bremerella--3||g__Brevibacillus--1||g__BuS5--3||g__CADEFT01--1||g__CAIJMU01--2||g__CAIMTB01--1||g__CAIMUX01--3||g__CAIMWS01--1||g__CAINDZ01--6||g__CAINFC01--1||g__CAIOGM01--14||g__CAIOZP01--2||g__CAIQDA01--1||g__CAIRSA01--4||g__CAITWF01--2||g__CAIUEN01--9||g__CAIULK01--2||g__CAIUQR01--9||g__CAIVVT01--3||g__CAIWHR01--1||g__CAIWXQ01--4||g__CAIWXX01--1||g__CAIXHP01--1||g__CAIXLI01--1||g__CAIXXC01--1||g__CAIYCT01--3||g__CAIYYI01--1||g__CAIZDL01--2||g__Caldimicrobium--6||g__Calidifontibacillus--2||g__Chersky-265--1||g__Chitinispirillum--5||g__Chitinivibrio--2||g__Clostridium_AI--1||g__Cohaesibacter--18||g__Contendobacter--1||g__Crateriforma--2||g__Cryptosporangium--2||g__Curvivirga--2||g__DB1--2||g__DQWO01--2||g__DRKI01--19||g__DRLC01--1||g__DRLX01--19||g__DSCM01--12||g__DSDE01--1||g__DSQQ01--1||g__DT-91--1||g__DTKD01--1||g__Deferrisoma--3||g__Denitrobaculum--1||g__Desulfamplus--111||g__Desulfatibia--2||g__Desulfatibia_A--2||g__Desulfatirhabdium--1||g__Desulfatitalea--39||g__Desulfobacter--71||g__Desulfobacterium_A--1||g__Desulfobacterium_B--48||g__Desulfobacula--77||g__Desulfobotulus--26||g__Desulfobulbus--78||g__Desulfobulbus_A--43||g__Desulfocapsa--49||g__Desulfofustis--7||g__Desulfoluna--67||g__Desulfomicrobium--76||g__Desulfonatronospira--4||g__Desulfonatronovibrio--4||g__Desulfonauticus--8||g__Desulfopila--46||g__Desulfopila_A--7||g__Desulfoprunum--7||g__Desulforegula--13||g__Desulforhabdus--1||g__Desulforhopalus--85||g__Desulfosalsimonas--1||g__Desulfosarcina--57||g__Desulfospira--17||g__Desulfosudis--4||g__Desulfotalea--18||g__Desulfotignum--37||g__Dongia--2||g__Elstera--8||g__Emcibacter--1||g__FEB-12--2||g__FJAT-45350--1||g__Fen-1166--1||g__Filomicrobium--2||g__GCA-002402085--1||g__GCA-002708315--1||g__GCA-2684655--1||g__GCA-2696645--5||g__GCA-2720935--1||g__GCA-2724215--4||g__GCA-2746115--1||g__GCA-2746425--1||g__GCA-2746535--1||g__GCA-2747255--7||g__GCA-2747355--2||g__GCA-2748835--3||g__GWF2-45-14--1||g__Ga0077526--1||g__Ga0077545--2||g__Geomonas--3||g__Gimesia--2||g__Glo-17--1||g__HIMB11--1||g__HLUCCA01--1||g__HMF5848--1||g__HT1-32--2||g__HXMU1428-3--1||g__Halioglobus--2||g__Halochromatium--5||g__Hartmannibacter--1||g__Heliobacillus--1||g__Heliomicrobium--2||g__Hwanghaeella--1||g__HyVt-613--1||g__Hypericibacter--4||g__Indioceanicola--1||g__Iodidimonas--1||g__J004--5||g__J090--1||g__JAABTS01--2||g__JAADEO01--6||g__JAAYPC01--1||g__JAAZBV01--7||g__JABDIN01--7||g__JABHMO01--1||g__JABHWU01--1||g__JABIFK01--1||g__JABJKH01--3||g__JABMPR01--19||g__JABXJW01--1||g__JACQOU01--1||g__JACRCG01--14||g__JACRCQ01--1||g__JACRFY01--2||g__JADFXK01--16||g__JADFXM01--7||g__JADFYG01--1||g__JADFYS01--4||g__JADGAV01--1||g__JADGBH01--8||g__JADGBM01--3||g__JADGBV01--1||g__JADJPE01--1||g__JADJPQ01--1||g__JAEUHS01--3||g__JAEUWI01--3||g__JAFGAM01--2||g__JAFGAQ01--1||g__JAFGES01--2||g__JAFGFW01--2||g__JAFGGA01--5||g__JAFGIC01--4||g__JAFGIN01--4||g__JAFGTP01--4||g__JAFGUZ01--1||g__JAFGXQ01--11||g__JAGKQJ01--1||g__JAGOTX01--1||g__JAGOXX01--1||g__JAHIRD01--13||g__JAHIVH01--8||g__JAHJCH01--1||g__JAHJMN01--1||g__JAHJRI01--4||g__JAHJTV01--2||g__Kordiimonas--15||g__LZORAL124-50-18--3||g__LZORAL124-64-63--1||g__MADRE2--14||g__MADRE3--7||g__MC1--4||g__Magnetomorum--4||g__Magnetospirillum--10||g__Marinicauda--1||g__Marivibrio--1||g__Methylobacterium--6||g__Mf105b01--6||g__Micavibrio_A--3||g__Micavibrio_C--1||g__Microvirga--28||g__Minwuia--1||g__MnTg02--1||g__Motilibacter--1||g__NBLS01--2||g__NBML01--49||g__NORP267--3||g__NaphS2--2||g__Niallia--1||g__Nisaea--4||g__Nitrospirillum--4||g__Niveispirillum--1||g__Novosphingobium--1||g__OCS116--13||g__OLB14--6||g__Oceanibaculum--6||g__Oleiliquidispirillum--1||g__Opitutus--2||g__Ozemobacter--1||g__PALSA-607--1||g__PNMQ01--1||g__Palsa-89--6||g__Paludibacter--1||g__Paludibacterium--1||g__Parageobacillus--1||g__Paremcibacter--3||g__Parvibaculum--1||g__Pelagibius--1||g__Peribacillus--2||g__Peribacillus_A--1||g__Phaeospirillum--3||g__Pleomorphomonas--4||g__Pseudovibrio--1||g__Pseudoxanthobacter--2||g__Pyruvatibacter--1||g__Quadrisphaera--1||g__RAAP-1--6||g__RDXE01--6||g__RXIV01--1||g__RZYC01--3||g__Rhabdaerophilum--4||g__Rhodoplanes--3||g__Rhodospira--1||g__Rhodospirillum--1||g__Rhodospirillum_A--1||g__Rhodothalassium--1||g__Rhodovarius--2||g__Rhodovibrio--1||g__Rhodovulum--9||g__Rifleibacterium--4||g__Robertmurraya--5||g__Robiginitomaculum_B--7||g__Roseibium--13||g__Roseococcus--3||g__Roseomonas--1||g__Roseomonas_A--1||g__Roseomonas_B--1||g__Rubeoparvulum--1||g__SHWC01--1||g__SKOM01--3||g__SLDG01--1||g__SSEL01--1||g__SURF-15--4||g__SURF-16--9||g__SURF-7--9||g__SYSU-D60009--1||g__SZUA-500--1||g__SZUA-575--22||g__SZUA-8--1||g__Salinarimonas--5||g__Siculibacillus--1||g__Skermanella--8||g__Sphingomonas--3||g__Sphingomonas_B--1||g__Sphingorhabdus_B--1||g__Sulfopaludibacter--2||g__Syntrophotalea--1||g__TMED27--1||g__TMP-7--4||g__TOLSYN--3||g__Tagaea--1||g__Tardiphaga--1||g__Telmatospirillum--4||g__Terasakiella--19||g__Terracidiphilus--4||g__Thalassobaculum--3||g__Thalassobaculum_A--1||g__Thalassospira--66||g__Thermolongibacillus--1||g__Tistlia--1||g__Tolumonas--2||g__UBA10518--2||g__UBA11358--1||g__UBA11574--2||g__UBA12037--1||g__UBA12135--1||g__UBA12183--6||g__UBA12574--8||g__UBA1319--2||g__UBA1479--1||g__UBA1573--14||g__UBA1672--2||g__UBA1924--2||g__UBA2270--54||g__UBA2386--6||g__UBA2562--1||g__UBA2638--2||g__UBA2664--1||g__UBA2767--6||g__UBA4064--1||g__UBA4479--1||g__UBA4763--2||g__UBA4765--1||g__UBA5070--2||g__UBA5195--2||g__UBA5623--4||g__UBA5734--1||g__UBA6192--2||g__UBA6502--1||g__UBA6929--1||g__UBA8530--3||g__UBA9215--1||g__UBA998--1||g__UM-FILTER-47-13--1||g__UM-FILTER-53-9--1||g__URHD0088--1||g__VGXW01--3||g__VMSU01--1||g__WHTV01--3||g__WHUA01--2||g__WJJU01--1||g__WTKA01--1||g__Woodsholea--1||g__XYD12-FULL-50-9--2||g__YD0425bin50--6||g__YD0425bin51--5||g__YD12-FULL-57-12--1:gtdb_order_counter=o__4572-55--1||o__4572-78--1||o__AB16--1||o__ATCC43930--6||o__Acanthopleuribacterales--9||o__Acetobacterales--9||o__Acidobacteriales--8||o__Acidothermales--1||o__Actinomycetales--1||o__Anaeroferrophillales--22||o__Anaerolineales--8||o__Aneurinibacillales--6||o__Azospirillales--42||o__B119-G9--1||o__Bacillales--13||o__Bacillales_B--21||o__Bacillales_C--2||o__Bacillales_D--1||o__Bacillales_H--1||o__Bacteroidales--4||o__Balneolales--3||o__Bdellovibrionales--1||o__Brevibacillales--1||o__Bryobacterales--28||o__Burkholderiales--3||o__C00003060--6||o__CACIAM-22H2--1||o__CAIMUX01--3||o__CAINFC01--1||o__CAIWXX01--1||o__Caedimonadales--1||o__Calditrichales--5||o__Caulobacterales--11||o__Chitinivibrionales--16||o__Chitinophagales--1||o__Chromatiales--5||o__Competibacterales--5||o__Deferrisomatales--3||o__Desulfatiglandales--24||o__Desulfobacterales--737||o__Desulfobulbales--490||o__Desulfovibrionales--100||o__Desulfuromonadales--2||o__Dongiales--8||o__Elsterales--14||o__Enterobacterales--3||o__GCA-2746535--1||o__GCA-2747355--2||o__GN15--2||o__Geobacterales--31||o__HGW-17--1||o__Heliobacteriales--3||o__Hydrogenedentiales--3||o__JAAYKL01--11||o__JADFXK01--16||o__JADGBV01--1||o__Kiloniellales--9||o__LZORAL124-64-63--8||o__Lachnospirales--1||o__MC1--4||o__Micavibrionales--26||o__Minwuiales--1||o__Motilibacterales--1||o__Mycobacteriales--2||o__Oceanibaculales--6||o__Opitutales--5||o__Ozemobacterales--13||o__Paracaedibacterales--2||o__Parvibaculales--8||o__Pedosphaerales--15||o__Phycisphaerales--2||o__Pirellulales--5||o__Planctomycetales--2||o__Polyangiales--2||o__Pseudomonadales--16||o__RF32--1||o__RFP12--4||o__RZYC01--3||o__Rhizobiales--135||o__Rhodobacterales--10||o__Rhodospirillales--134||o__Rickettsiales--2||o__Rubeoparvulales--1||o__S15B-MN24--3||o__SAR324--1||o__Saccharofermentanales--1||o__Sphingomonadales--28||o__Syntrophales--1||o__Syntrophobacterales--1||o__Thalassobaculales--8||o__Thermodesulfobacteriales--6||o__Thiohalomonadales--4||o__Treponematales--3||o__UBA11236--1||o__UBA1135--1||o__UBA11705--1||o__UBA12135--1||o__UBA1280--1||o__UBA2242--4||o__UBA2386--14||o__UBA2466--1||o__UBA2562--1||o__UBA2968--1||o__UBA4055--1||o__UBA5070--2||o__UBA5829--1||o__UBA7976--1||o__UBA8231--12||o__UBA828--1||o__UBA8366--11||o__UBA8477--19||o__UBA9219--2||o__Victivallales--1||o__WYAZ01--1||o__XYD2-FULL-50-16--7:gtdb_phylum_counter=p__4572-55--1||p__Acidobacteriota--47||p__Actinobacteriota--5||p__Armatimonadota--1||p__Bacteroidota--8||p__Bdellovibrionota--2||p__Calditrichota--5||p__Chloroflexota--9||p__Cyanobacteria--3||p__Delongbacteria--1||p__Desulfobacterota--1315||p__Desulfobacterota_C--25||p__Desulfobacterota_I--100||p__Eisenbacteria--3||p__Fibrobacterota--19||p__Firmicutes--46||p__Firmicutes_A--2||p__Firmicutes_B--3||p__Hydrogenedentota--3||p__Krumholzibacteriota--8||p__Latescibacterota--13||p__Marinisomatota--24||p__Myxococcota--18||p__Patescibacteria--1||p__Planctomycetota--26||p__Proteobacteria--518||p__Riflebacteria--13||p__SAR324--8||p__Spirochaetota--4||p__Verrucomicrobiota--28||p__Zixibacteria--2:gtdb_species_counter=s__21-14-0-20-44-7 sp002787615--1||s__4572-130 sp015486915--7||s__4572-130 sp015493575--7||s__4572-55 sp002084765--1||s__50-400-T64 sp002162755--2||s__50-400-T64 sp002162815--1||s__50-400-T64 sp002162825--2||s__50-400-T64 sp018069465--3||s__AP-15 sp019240125--4||s__Acanthopleuribacter pedis--1||s__Acanthopleuribacter sp017498545--1||s__Acuticoccus sediminis--1||s__Acuticoccus sp016411865--1||s__Algihabitans albus--1||s__Algihabitans sp006969625--1||s__Alpha-05 sp001603335--3||s__Alpha-05 sp002307145--3||s__Alpha-05 sp003246625--2||s__Alpha-05 sp003250275--2||s__Alpha-05 sp016937315--2||s__Alpha-05 sp900079695--3||s__Aneurinibacillus aneurinilyticus--1||s__Aneurinibacillus danicus--1||s__Aneurinibacillus migulanus--1||s__Aneurinibacillus soli--1||s__Aneurinibacillus thermoaerophilus--1||s__Aneurinibacillus_B terranovensis--1||s__Anoxybacillus ayderensis--1||s__Anoxybacillus flavithermus--1||s__Anoxybacillus flavithermus_E--1||s__Anoxybacillus gonensis--1||s__Anoxybacillus mongoliensis--1||s__Anoxybacillus pushchinoensis--1||s__Anoxybacillus tengchongensis--1||s__Anoxybacillus thermarum--1||s__Anoxybacillus_A rupiensis--1||s__Anoxybacillus_B vitaminiphilus--1||s__Aquabacter sp013911975--1||s__Ax17 sp018704065--2||s__Azorhizobium caulinodans--2||s__Azorhizobium doebereinerae--1||s__Azorhizobium oxalatiphilum--1||s__Azospirillum agricola--1||s__Azospirillum doebereinerae--1||s__Azospirillum griseum--2||s__Azospirillum halopraeferens--2||s__Azospirillum lipoferum--1||s__Azospirillum lipoferum_B--2||s__Azospirillum lipoferum_C--1||s__Azospirillum oryzae--1||s__Azospirillum oryzae_A--1||s__Azospirillum sp003115975--2||s__Azospirillum sp003116065--1||s__Azospirillum sp003116095--1||s__Azospirillum sp003590795--1||s__Azospirillum sp008364825--1||s__Azospirillum sp016595245--1||s__Azospirillum thiophilum--1||s__B119-G9 sp003646715--1||s__B13-G4 sp014237365--1||s__B17-G16 sp003646975--2||s__B23-G16 sp003647435--1||s__B60-G16 sp003647275--2||s__BM303 sp002869085--3||s__BM522 sp016931615--1||s__BOG-1184 sp003164335--1||s__BOG-224 sp903925975--2||s__BOG-234 sp010084195--1||s__BOG-933 sp003165295--2||s__BOG-933 sp903920145--1||s__BOG-933 sp903927615--2||s__Bacillus_AD endoradicis--1||s__Bacillus_AD massilioanorexius--1||s__Bacillus_AD massiliogorillae--1||s__Bacillus_AV solimangrovi--1||s__Bacillus_BE massilionigeriensis--1||s__Bacillus_BN acanthi--1||s__Bacillus_BN alkalitolerans--1||s__Bacillus_BN tepidiphilus--1||s__Bacillus_BX ectoiniformans--1||s__Bacillus_O smithii--1||s__Bacillus_O sp014896555--1||s__Bacillus_Z methanolicus--1||s__Belnapia sp000802185--1||s__Bog-113 sp003136675--2||s__Bog-257 sp003165795--1||s__Bog-375 sp003157745--1||s__Bog-375 sp003164035--2||s__Bosea sp001748145--1||s__Bosea sp008253865--1||s__Bosea sp900470095--1||s__Bosea sp900473415--1||s__Bradyrhizobium sp016213215--1||s__Bradyrhizobium sp018971625--1||s__Bremerella cremea_A--1||s__Bremerella marina_A--1||s__Bremerella marina_B--1||s__Brevibacillus sp003388715--1||s__BuS5 sp000472805--3||s__CADEFT01 sp018268935--1||s__CAIJMU01 sp903821875--2||s__CAIMTB01 sp903844265--1||s__CAIMUX01 sp903844735--3||s__CAIMWS01 sp903845125--1||s__CAINDZ01 sp016703265--2||s__CAINDZ01 sp016712675--2||s__CAINDZ01 sp903847545--1||s__CAINDZ01 sp903859215--1||s__CAINFC01 sp903847975--1||s__CAIOGM01 sp903902345--7||s__CAIOGM01 sp903929485--7||s__CAIOZP01 sp903862805--2||s__CAIQDA01 sp903870415--1||s__CAIRSA01 sp903881085--4||s__CAITWF01 sp903840415--2||s__CAIUEN01 sp903898185--9||s__CAIULK01 sp903899885--2||s__CAIUQR01 sp903901335--9||s__CAIVVT01 sp903909435--3||s__CAIWHR01 sp903912485--1||s__CAIWXQ01 sp903861045--4||s__CAIWXX01 sp903916735--1||s__CAIXHP01 sp903919315--1||s__CAIXLI01 sp903920205--1||s__CAIXXC01 sp903897565--1||s__CAIYCT01 sp903924765--3||s__CAIYYI01 sp903930345--1||s__CAIZDL01 sp903856295--2||s__Caldimicrobium sp002441555--1||s__Caldimicrobium sp009903935--1||s__Caldimicrobium sp011055415--1||s__Caldimicrobium thiodismutans--1||s__Caldimicrobium thiodismutans_A--1||s__Caldimicrobium thiodismutans_B--1||s__Calidifontibacillus oryziterrae--1||s__Calidifontibacillus sp012842745--1||s__Chersky-265 sp017881725--1||s__Chitinispirillum alkaliphilum--1||s__Chitinispirillum sp007115975--4||s__Chitinivibrio alkaliphilus--2||s__Clostridium_AI populeti--1||s__Cohaesibacter gelatinilyticus--1||s__Cohaesibacter haloalkalitolerans--4||s__Cohaesibacter intestini--3||s__Cohaesibacter marisflavi--4||s__Cohaesibacter sp016764535--2||s__Cohaesibacter sp900215505--4||s__Contendobacter sp012031845--1||s__Crateriforma conspicua--1||s__Crateriforma spongiae--1||s__Cryptosporangium arvum--1||s__Cryptosporangium aurantiacum--1||s__Curvivirga aplysinae--2||s__DB1 sp001914235--2||s__DQWO01 sp011042595--2||s__DRKI01 sp011051875--8||s__DRKI01 sp015484845--11||s__DRLC01 sp011053145--1||s__DRLX01 sp011051825--6||s__DRLX01 sp011322715--2||s__DRLX01 sp015489765--7||s__DRLX01 sp015493715--4||s__DSCM01 sp011049115--3||s__DSCM01 sp015486505--5||s__DSCM01 sp016938065--4||s__DSDE01 sp011049095--1||s__DSQQ01 sp012032575--1||s__DT-91 sp013215055--1||s__DTKD01 sp011333675--1||s__Deferrisoma camini--2||s__Deferrisoma sp013152215--1||s__Denitrobaculum tricleocarpae--1||s__Desulfamplus magnetovallimortis--17||s__Desulfamplus sp015231395--8||s__Desulfamplus sp015231465--7||s__Desulfamplus sp015231615--11||s__Desulfamplus sp015231705--7||s__Desulfamplus sp015232455--18||s__Desulfamplus sp015232465--10||s__Desulfamplus sp015232555--10||s__Desulfamplus sp015232935--9||s__Desulfamplus sp015233755--14||s__Desulfatibia profunda--2||s__Desulfatibia_A sp013203195--1||s__Desulfatibia_A vada--1||s__Desulfatirhabdium butyrativorans_A--1||s__Desulfatitalea sp000961655--3||s__Desulfatitalea sp002402905--5||s__Desulfatitalea sp003599575--8||s__Desulfatitalea sp013041835--3||s__Desulfatitalea sp016218685--8||s__Desulfatitalea sp018224505--3||s__Desulfatitalea tepidiphila--9||s__Desulfobacter curvatus--11||s__Desulfobacter hydrogenophilus--10||s__Desulfobacter latus--15||s__Desulfobacter postgatei--3||s__Desulfobacter postgatei_A--3||s__Desulfobacter sp003538835--14||s__Desulfobacter vibrioformis--15||s__Desulfobacterium_A vacuolatum--1||s__Desulfobacterium_B autotrophicum--11||s__Desulfobacterium_B sp016342325--37||s__Desulfobacula sp001799395--10||s__Desulfobacula sp003647385--2||s__Desulfobacula sp011390085--5||s__Desulfobacula sp011390435--11||s__Desulfobacula sp012031875--12||s__Desulfobacula sp013151635--13||s__Desulfobacula sp018821535--11||s__Desulfobacula sp018821715--13||s__Desulfobotulus alkaliphilus--12||s__Desulfobotulus mexicanus--14||s__Desulfobulbus alkaliphilus--2||s__Desulfobulbus elongatus--8||s__Desulfobulbus propionicus--11||s__Desulfobulbus rhabdoformis--23||s__Desulfobulbus sp009778955--2||s__Desulfobulbus sp019163135--9||s__Desulfobulbus sp903842475--11||s__Desulfobulbus sp903896915--12||s__Desulfobulbus_A japonicus--14||s__Desulfobulbus_A marinus--11||s__Desulfobulbus_A mediterraneus--7||s__Desulfobulbus_A propionicus_A--3||s__Desulfobulbus_A propionicus_B--5||s__Desulfobulbus_A propionicus_C--3||s__Desulfocapsa sp016765495--10||s__Desulfocapsa sp018817385--13||s__Desulfocapsa sp018820855--11||s__Desulfocapsa sulfexigens--10||s__Desulfocapsa sulfexigens_A--1||s__Desulfocapsa sulfexigens_B--4||s__Desulfofustis glycolicus--7||s__Desulfoluna butyratoxydans--22||s__Desulfoluna sp013619155--21||s__Desulfoluna spongiiphila--24||s__Desulfomicrobium apsheronum--9||s__Desulfomicrobium baculatum--10||s__Desulfomicrobium escambiense--9||s__Desulfomicrobium macestii--11||s__Desulfomicrobium orale--4||s__Desulfomicrobium sp002412965--9||s__Desulfomicrobium sp002841885--9||s__Desulfomicrobium sp003542385--2||s__Desulfomicrobium sp009930495--3||s__Desulfomicrobium sp012727515--4||s__Desulfomicrobium sp012727715--2||s__Desulfomicrobium sp012729655--1||s__Desulfomicrobium sp018902545--3||s__Desulfonatronospira sp003563255--1||s__Desulfonatronospira thiodismutans--3||s__Desulfonatronovibrio hydrogenovorans--1||s__Desulfonatronovibrio magnus--2||s__Desulfonatronovibrio sp003558575--1||s__Desulfonauticus sp001507915--3||s__Desulfonauticus submarinus--5||s__Desulfopila aestuarii--17||s__Desulfopila sp005116655--10||s__Desulfopila sp010646885--19||s__Desulfopila_A inferna--7||s__Desulfoprunum sp008933635--7||s__Desulforegula conservatrix--13||s__Desulforhabdus sp007244385--1||s__Desulforhopalus sp000961725--13||s__Desulforhopalus sp001799365--8||s__Desulforhopalus sp002352445--1||s__Desulforhopalus sp002733995--17||s__Desulforhopalus sp005116575--9||s__Desulforhopalus sp005116645--9||s__Desulforhopalus sp011390165--2||s__Desulforhopalus sp011391225--5||s__Desulforhopalus sp013139415--2||s__Desulforhopalus sp018821785--7||s__Desulforhopalus sp903875445--12||s__Desulfosalsimonas sp011389605--1||s__Desulfosarcina alkanivorans--20||s__Desulfosarcina cetonica--13||s__Desulfosarcina ovata--15||s__Desulfosarcina sp002352605--3||s__Desulfosarcina sp002747175--1||s__Desulfosarcina widdelii--5||s__Desulfospira joergensenii--17||s__Desulfosudis oleovorans--3||s__Desulfosudis sp002085115--1||s__Desulfotalea psychrophila--18||s__Desulfotignum balticum--1||s__Desulfotignum phosphitoxidans--1||s__Desulfotignum sp011389555--1||s__Desulfotignum sp011389575--5||s__Desulfotignum sp011389715--4||s__Desulfotignum sp011390235--4||s__Desulfotignum sp011390335--4||s__Desulfotignum sp011390615--5||s__Desulfotignum sp011390635--6||s__Desulfotignum sp011390695--6||s__Dongia sp016183985--1||s__Dongia sp016712715--1||s__Elstera cyanobacteriorum--3||s__Elstera litoralis--2||s__Elstera sp013298565--3||s__Emcibacter nanhaiensis--1||s__FEB-12 sp016708025--2||s__FJAT-45350 sp002335805--1||s__Fen-1166 sp903907985--1||s__Filomicrobium sp017792465--2||s__GCA-002402085 sp002402085--1||s__GCA-002708315 sp016845105--1||s__GCA-2684655 sp011051855--1||s__GCA-2696645 sp012926505--4||s__GCA-2696645 sp017792345--1||s__GCA-2720935 sp002720935--1||s__GCA-2724215 sp002724215--1||s__GCA-2724215 sp015660315--1||s__GCA-2724215 sp018672475--2||s__GCA-2746115 sp002746115--1||s__GCA-2746425 sp002746425--1||s__GCA-2746535 sp002746535--1||s__GCA-2747255 sp002747255--7||s__GCA-2747355 sp002747355--2||s__GCA-2748835 sp002748835--3||s__GWF2-45-14 sp001804785--1||s__Ga0077526 sp001464765--1||s__Ga0077545 sp001464335--1||s__Ga0077545 sp003347645--1||s__Geomonas sp903925075--3||s__Gimesia alba--1||s__Gimesia fumaroli--1||s__Glo-17 sp003353795--1||s__HIMB11 sp009920815--1||s__HLUCCA01 sp001314545--1||s__HMF5848 sp003944835--1||s__HT1-32 sp009649675--2||s__HXMU1428-3 sp017640685--1||s__Halioglobus sp004745945--2||s__Halochromatium modestohalophilus--1||s__Halochromatium roseum--1||s__Halochromatium salexigens--1||s__Halochromatium sp003562815--2||s__Hartmannibacter diazotrophicus--1||s__Heliobacillus mobilis--1||s__Heliomicrobium gestii--1||s__Heliomicrobium undosum--1||s__Hwanghaeella grinnelliae--1||s__HyVt-613 sp011371135--1||s__Hypericibacter adhaerens--1||s__Hypericibacter terrae--3||s__Indioceanicola profundi--1||s__Iodidimonas muriae--1||s__J004 sp003696775--2||s__J004 sp011051485--3||s__J090 sp003695065--1||s__JAABTS01 sp011389735--2||s__JAADEO01 sp013153415--6||s__JAAYPC01 sp012519985--1||s__JAAZBV01 sp012513605--4||s__JAAZBV01 sp016931115--3||s__JABDIN01 sp013003715--7||s__JABHMO01 sp018693855--1||s__JABHWU01 sp018657625--1||s__JABIFK01 sp018650745--1||s__JABJKH01 sp018660465--3||s__JABMPR01 sp016844945--11||s__JABMPR01 sp016844955--8||s__JABXJW01 sp013375395--1||s__JACQOU01 sp016207775--1||s__JACRCG01 sp903852495--1||s__JACRCG01 sp903901875--5||s__JACRCG01 sp903930585--8||s__JACRCQ01 sp016218915--1||s__JACRFY01 sp016212565--2||s__JADFXK01 sp015233055--3||s__JADFXK01 sp015233285--4||s__JADFXK01 sp015233295--4||s__JADFXK01 sp015233625--5||s__JADFXM01 sp015232575--2||s__JADFXM01 sp015233565--5||s__JADFYG01 sp015233155--1||s__JADFYS01 sp015231435--2||s__JADFYS01 sp015232955--2||s__JADGAV01 sp015231825--1||s__JADGBH01 sp015231595--8||s__JADGBM01 sp015231515--3||s__JADGBV01 sp015231345--1||s__JADJPE01 sp016713425--1||s__JADJPQ01 sp016713175--1||s__JAEUHS01 sp016794425--2||s__JAEUHS01 sp016794565--1||s__JAEUWI01 sp016791475--3||s__JAFGAM01 sp016933675--2||s__JAFGAQ01 sp016933595--1||s__JAFGES01 sp016931455--2||s__JAFGFW01 sp015222985--1||s__JAFGFW01 sp016930875--1||s__JAFGGA01 sp016930835--5||s__JAFGIC01 sp016929815--4||s__JAFGIN01 sp016929595--4||s__JAFGTP01 sp016934035--4||s__JAFGUZ01 sp016938275--1||s__JAFGXQ01 sp016935665--3||s__JAFGXQ01 sp016936575--4||s__JAFGXQ01 sp016937015--4||s__JAGKQJ01 sp017898095--1||s__JAGOTX01 sp018061565--1||s__JAGOXX01 sp018059485--1||s__JAHIRD01 sp018818835--13||s__JAHIVH01 sp018816735--8||s__JAHJCH01 sp018813065--1||s__JAHJMN01 sp018821305--1||s__JAHJRI01 sp018645005--2||s__JAHJRI01 sp018830885--2||s__JAHJTV01 sp018829445--2||s__Kordiimonas gwangyangensis--1||s__Kordiimonas lacus--2||s__Kordiimonas lipolytica--1||s__Kordiimonas sediminis--1||s__Kordiimonas sp013372925--2||s__Kordiimonas sp013372975--1||s__Kordiimonas sp015485385--1||s__Kordiimonas sp016764715--3||s__Kordiimonas sp016765035--2||s__Kordiimonas sp017640725--1||s__LZORAL124-50-18 sp002747055--2||s__LZORAL124-50-18 sp002747395--1||s__LZORAL124-64-63 sp016744705--1||s__MADRE2 sp004796375--14||s__MADRE3 sp004796425--7||s__MC1 sp002632265--4||s__Magnetomorum sp002753725--4||s__Magnetospirillum moscoviense--1||s__Magnetospirillum sp001898825--3||s__Magnetospirillum sp002435715--2||s__Magnetospirillum sp006218045--3||s__Magnetospirillum sp018224925--1||s__Marinicauda pacifica--1||s__Marivibrio halodurans--1||s__Methylobacterium currus--1||s__Methylobacterium durans--1||s__Methylobacterium frigidaeris--1||s__Methylobacterium sp000019365--1||s__Methylobacterium sp003173775--1||s__Methylobacterium sp006151805--1||s__Mf105b01 sp000509225--1||s__Mf105b01 sp002695905--1||s__Mf105b01 sp002715765--2||s__Mf105b01 sp002746275--1||s__Mf105b01 sp003330885--1||s__Micavibrio_A aeruginosavorus_A--1||s__Micavibrio_A aeruginosavorus_B--2||s__Micavibrio_C aeruginosavorus_A--1||s__Microvirga aerilata--1||s__Microvirga arabica--1||s__Microvirga calopogonii--1||s__Microvirga flocculans--1||s__Microvirga guangxiensis--1||s__Microvirga lotononidis--1||s__Microvirga lupini--1||s__Microvirga lupini_A--1||s__Microvirga makkahensis--1||s__Microvirga mediterraneensis--1||s__Microvirga ossetica--1||s__Microvirga pakistanensis--1||s__Microvirga soli--1||s__Microvirga sp000739015--1||s__Microvirga sp003075415--1||s__Microvirga sp003151255--1||s__Microvirga sp009910705--1||s__Microvirga sp014699075--1||s__Microvirga sp015694425--1||s__Microvirga sp016427565--1||s__Microvirga sp016864375--1||s__Microvirga sp016892765--1||s__Microvirga sp018069605--1||s__Microvirga sp018383585--1||s__Microvirga subterranea--1||s__Microvirga thermotolerans--1||s__Microvirga vignae--1||s__Microvirga zambiensis--1||s__Minwuia thermotolerans--1||s__MnTg02 sp008974985--1||s__Motilibacter peucedani--1||s__NBLS01 sp002084385--2||s__NBML01 sp002085465--2||s__NBML01 sp013792075--9||s__NBML01 sp016743945--11||s__NBML01 sp016744295--15||s__NBML01 sp018816605--12||s__NORP267 sp016764455--3||s__NaphS2 sp016844935--2||s__Niallia sp009183415--1||s__Nisaea denitrificans--1||s__Nisaea nitritireducens--1||s__Nisaea sp014904705--1||s__Nisaea sp017640745--1||s__Nitrospirillum amazonense--1||s__Nitrospirillum amazonense_A--1||s__Nitrospirillum amazonense_B--1||s__Nitrospirillum amazonense_C--1||s__Niveispirillum sp009495745--1||s__Novosphingobium umbonatum--1||s__OCS116 sp002400495--2||s__OCS116 sp002401855--4||s__OCS116 sp002402005--2||s__OCS116 sp013214705--1||s__OCS116 sp013214985--2||s__OCS116 sp016744975--2||s__OLB14 sp016234495--3||s__OLB14 sp016709305--2||s__OLB14 sp016714565--1||s__Oceanibaculum indicum--2||s__Oceanibaculum nanhaiense--2||s__Oceanibaculum sp018823745--2||s__Oleiliquidispirillum nitrogeniifigens--1||s__Opitutus sp903877135--2||s__Ozemobacter sp012517355--1||s__PALSA-607 sp003134755--1||s__PNMQ01 sp013823725--1||s__Palsa-89 sp003132905--4||s__Palsa-89 sp003162425--2||s__Paludibacter sp013426815--1||s__Paludibacterium sp019232825--1||s__Parageobacillus thermoglucosidasius--1||s__Paremcibacter sp002402225--1||s__Paremcibacter sp013152755--1||s__Paremcibacter sp016764855--1||s__Parvibaculum sp903889655--1||s__Pelagibius litoralis--1||s__Peribacillus glennii--1||s__Peribacillus sp002863565--1||s__Peribacillus_A sp002860285--1||s__Phaeospirillum kuznetsovii--1||s__Phaeospirillum magnetotacticum--1||s__Phaeospirillum sp903853455--1||s__Pleomorphomonas carboxyditropha--1||s__Pleomorphomonas koreensis--1||s__Pleomorphomonas oryzae--1||s__Pleomorphomonas sp018262505--1||s__Pseudovibrio sp900104145--1||s__Pseudoxanthobacter soli--1||s__Pseudoxanthobacter spirostomi--1||s__Pyruvatibacter mobilis--1||s__Quadrisphaera sp900101335--1||s__RAAP-1 sp001443525--1||s__RAAP-1 sp016219185--2||s__RAAP-1 sp903839535--1||s__RAAP-1 sp903909505--1||s__RAAP-1 sp903953895--1||s__RDXE01 sp004292755--3||s__RDXE01 sp013297545--3||s__RXIV01 sp903879705--1||s__RZYC01 sp009930475--3||s__Rhabdaerophilum calidifontis--2||s__Rhabdaerophilum sp009773635--1||s__Rhabdaerophilum sp009846685--1||s__Rhodoplanes elegans--1||s__Rhodoplanes roseus--1||s__Rhodoplanes serenus--1||s__Rhodospira marina--1||s__Rhodospirillum rubrum--1||s__Rhodospirillum_A centenum--1||s__Rhodothalassium salexigens--1||s__Rhodovarius sp013298245--2||s__Rhodovibrio sodomensis--1||s__Rhodovulum euryhalinum--1||s__Rhodovulum kholense--1||s__Rhodovulum marinum--1||s__Rhodovulum sp002073975--1||s__Rhodovulum sp002079305--1||s__Rhodovulum sp011048875--1||s__Rhodovulum steppense--1||s__Rhodovulum strictum--1||s__Rhodovulum visakhapatnamense--1||s__Rifleibacterium amylolyticum--1||s__Rifleibacterium sp001787855--1||s__Rifleibacterium sp002839435--1||s__Rifleibacterium sp018818125--1||s__Robertmurraya kyonggiensis--1||s__Robertmurraya massiliosenegalensis--1||s__Robertmurraya methanolica_A--1||s__Robertmurraya siralis--1||s__Robertmurraya sp002480735--1||s__Robiginitomaculum_B sp002733485--1||s__Robiginitomaculum_B sp002733495--1||s__Robiginitomaculum_B sp002733735--1||s__Robiginitomaculum_B sp015485155--1||s__Robiginitomaculum_B sp015485335--1||s__Robiginitomaculum_B sp016763185--1||s__Robiginitomaculum_B sp016763315--1||s__Roseibium aestuarii--1||s__Roseibium album_A--2||s__Roseibium marinum--1||s__Roseibium sp000521215--1||s__Roseibium sp001624695--1||s__Roseibium sp003075075--1||s__Roseibium sp006517275--2||s__Roseibium sp009363435--1||s__Roseibium sp017643215--2||s__Roseibium sp017643925--1||s__Roseococcus flocculans--1||s__Roseococcus sp019083995--2||s__Roseomonas coralli--1||s__Roseomonas_A frigidaquae--1||s__Roseomonas_B sp016106015--1||s__Rubeoparvulum massiliense--1||s__SHWC01 sp016869195--1||s__SKOM01 sp003562535--3||s__SLDG01 sp007125355--1||s__SSEL01 sp008012315--1||s__SURF-15 sp003599475--4||s__SURF-16 sp003605035--3||s__SURF-16 sp016208225--1||s__SURF-16 sp016219175--1||s__SURF-16 sp018816555--1||s__SURF-16 sp018897105--3||s__SURF-7 sp003599865--4||s__SURF-7 sp013824585--5||s__SYSU-D60009 sp003574735--1||s__SZUA-500 sp003252195--1||s__SZUA-575 sp002747805--4||s__SZUA-575 sp003249645--18||s__SZUA-8 sp003232175--1||s__Salinarimonas ramus--1||s__Salinarimonas rosea--2||s__Salinarimonas sp900094735--2||s__Siculibacillus lacustris--1||s__Skermanella aerolata--2||s__Skermanella mucosa--2||s__Skermanella pratensis--1||s__Skermanella rosea--1||s__Skermanella sp016653635--1||s__Skermanella stibiiresistens--1||s__Sphingomonas aeriglobus--1||s__Sphingomonas jinjuensis--1||s__Sphingomonas sp014841615--1||s__Sphingomonas_B sp002291855--1||s__Sphingorhabdus_B sp016720115--1||s__Sulfopaludibacter sp900290315--2||s__Syntrophotalea sp002424645--1||s__TMED27 sp002687495--1||s__TMP-7 sp018268715--4||s__TOLSYN sp903832295--3||s__Tagaea sp016124335--1||s__Tardiphaga sp007018905--1||s__Telmatospirillum sp009712185--2||s__Telmatospirillum sp903858635--2||s__Terasakiella brassicae--3||s__Terasakiella magnetica_A--1||s__Terasakiella pusilla--2||s__Terasakiella sp004564135--4||s__Terasakiella sp013373205--4||s__Terasakiella sp013373265--5||s__Terracidiphilus savannae--2||s__Terracidiphilus sp003138515--1||s__Terracidiphilus sp018268915--1||s__Thalassobaculum litoreum--3||s__Thalassobaculum_A sp018401495--1||s__Thalassospira alkalitolerans--3||s__Thalassospira australica--2||s__Thalassospira indica--1||s__Thalassospira lohafexi--3||s__Thalassospira lucentensis--3||s__Thalassospira lucentensis_A--3||s__Thalassospira lucentensis_B--2||s__Thalassospira marina--4||s__Thalassospira mesophila--4||s__Thalassospira povalilytica--3||s__Thalassospira profundimaris--1||s__Thalassospira profundimaris_B--3||s__Thalassospira profundimaris_C--3||s__Thalassospira profundimaris_D--4||s__Thalassospira sp000948415--3||s__Thalassospira sp001613795--1||s__Thalassospira sp001907695--3||s__Thalassospira sp002115785--3||s__Thalassospira sp002115825--4||s__Thalassospira sp002709775--3||s__Thalassospira sp011806525--2||s__Thalassospira sp017922435--1||s__Thalassospira tepidiphila--1||s__Thalassospira xiamenensis--3||s__Thalassospira xianhensis--3||s__Thermolongibacillus altinsuensis--1||s__Tistlia consotensis--1||s__Tolumonas lignilytica--1||s__Tolumonas sp903931645--1||s__UBA10518 sp003508005--1||s__UBA10518 sp003604995--1||s__UBA11358 sp903850425--1||s__UBA11574 sp002868985--1||s__UBA11574 sp003486165--1||s__UBA12037 sp003527485--1||s__UBA12135 sp003497555--1||s__UBA12183 sp003530935--6||s__UBA12574 sp018660835--5||s__UBA12574 sp018673255--3||s__UBA1319 sp002306985--2||s__UBA1479 sp002433335--1||s__UBA1573 sp001767915--1||s__UBA1573 sp001871905--3||s__UBA1573 sp002421905--3||s__UBA1573 sp002425415--1||s__UBA1573 sp003245575--1||s__UBA1573 sp003452275--1||s__UBA1573 sp016794145--2||s__UBA1573 sp016794305--1||s__UBA1573 sp018063145--1||s__UBA1672 sp002320665--2||s__UBA1924 sp015487555--1||s__UBA1924 sp016764015--1||s__UBA2270 sp002327225--4||s__UBA2270 sp002347085--2||s__UBA2270 sp002347745--6||s__UBA2270 sp002424635--4||s__UBA2270 sp009773475--8||s__UBA2270 sp013426795--6||s__UBA2270 sp018821985--5||s__UBA2270 sp019163335--13||s__UBA2270 sp903891045--6||s__UBA2386 sp016793265--2||s__UBA2386 sp016793305--3||s__UBA2386 sp016794485--1||s__UBA2562 sp002340345--1||s__UBA2638 sp002359735--2||s__UBA2664 sp007693745--1||s__UBA2767 sp002352635--2||s__UBA2767 sp002897995--1||s__UBA2767 sp003228955--3||s__UBA4064 sp002382065--1||s__UBA4479 sp017640505--1||s__UBA4763 sp002403455--2||s__UBA4765 sp002365175--1||s__UBA5070 sp002414805--1||s__UBA5070 sp016699655--1||s__UBA5195 sp903908605--2||s__UBA5623 sp002424495--2||s__UBA5623 sp900258555--2||s__UBA5734 sp009928985--1||s__UBA6192 sp018816765--2||s__UBA6502 sp002436415--1||s__UBA6929 sp002448815--1||s__UBA8530 sp003503675--3||s__UBA9215 sp003503995--1||s__UBA998 sp002291845--1||s__UM-FILTER-47-13 sp012960155--1||s__UM-FILTER-53-9 sp002791805--1||s__URHD0088 sp000518365--1||s__VGXW01 sp016795295--1||s__VGXW01 sp016873195--2||s__VMSU01 sp013792005--1||s__WHTV01 sp009377535--1||s__WHTV01 sp014925385--2||s__WHUA01 sp009377445--2||s__WJJU01 sp014729595--1||s__WTKA01 sp011524605--1||s__Woodsholea maritima--1||s__XYD12-FULL-50-9 sp001799225--2||s__YD0425bin50 sp002753105--6||s__YD0425bin51 sp002753225--5||s__YD12-FULL-57-12 sp001799275--1:heptad_counter=MCP-24H--15||MCP-28H--1||MCP-34H--1||MCP-38H--2132||MCP-40H--26||MCP-42H--1713||MCP-44H--63||MCP-52H--1||MCP-58H--3:lbd_counter=:lca_tree=d__Bacteria:length_avg=116.44186046511628:length_max=174.0:length_min=33.0:length_std=28.71316056325903:length_sum=40056.0:mismatch_avg=23.962209302325583:mismatch_max=75.0:mismatch_min=0.0:mismatch_std=17.37969968916353:mismatch_sum=8243.0:name=N824798:qcovhsp_avg=98.08691860465116:qcovhsp_max=100.0:qcovhsp_min=95.0:qcovhsp_std=1.630889089937198:qcovhsp_sum=33741.9:qend_avg=117.8546511627907:qend_max=174.0:qend_min=33.0:qend_std=29.340800981062518:qend_sum=40542.0:qstart_avg=2.5959302325581395:qstart_max=9.0:qstart_min=1.0:qstart_std=2.010783104869038:qstart_sum=893.0:ref_name_counter=GB_GCA_000518365.1_protein.faa_JADL01000010.1_36@PF00015_full_PFAM.457.636--1||GB_GCA_000518365.1_protein.faa_JADL01000011.1_66@PF00015_full_PFAM.373.554--2||GB_GCA_000518365.1_protein.faa_JADL01000016.1_74@PF00015_full_PFAM.515.690--1||GB_GCA_000961745.1_protein.faa_LAEA01000257.1_7@PF00015_full_PFAM.217.382--1||GB_GCA_001296005.1_protein.faa_LJHR01000023.1_157@PF00015_full_PFAM.500.675--1||GB_GCA_001657395.1_protein.faa_LYSY01000008.1_61@PF00015_full_PFAM.500.674--1||GB_GCA_001657395.1_protein.faa_LYSY01000013.1_47@PF00015_full_PFAM.23.113--1||GB_GCA_001898825.1_protein.faa_MKVK01000031.1_24@PF00015_full_PFAM.374.523--1||GB_GCA_001898825.1_protein.faa_MKVK01000057.1_18@PF00015_full_PFAM.321.465--2||GB_GCA_002690215.1_protein.faa_NZDS01000101.1_1@PF00015_full_PFAM.299.471--1||GB_GCA_003136675.1_protein.faa_PLFE01000083.1_35@PF00015_full_PFAM.347.520--1||GB_GCA_003162425.1_protein.faa_PMOK01000235.1_12@PF00015_full_PFAM.345.485--1||GB_GCA_003240795.1_protein.faa_QFNK01000312.1_5@PF00015_full_PFAM.92.173--2||GB_GCA_003241475.1_protein.faa_QFQB01000006.1_11@PF00015_full_PFAM.367.543--1||GB_GCA_003574735.1_protein.faa_QORW01000015.1_42@PF00015_full_PFAM.491.667--9||GB_GCA_003693905.1_protein.faa_RFLL01000008.1_4@PF00015_full_PFAM.386.567--2||GB_GCA_003693905.1_protein.faa_RFLL01000182.1_5@PF00015_full_PFAM.541.638--1||GB_GCA_004292755.1_protein.faa_RDXE01000056.1_42@PF00015_full_PFAM.362.498--1||GB_GCA_006218045.1_protein.faa_VBWB01000038.1_8@PF00015_full_PFAM.319.482--1||GB_GCA_006969625.1_protein.faa_CP030885.1_136@PF00015_full_PFAM.453.633--2||GB_GCA_006969625.1_protein.faa_CP030885.1_163@PF00015_full_PFAM.480.652--3||GB_GCA_006969625.1_protein.faa_CP030885.1_733@PF00015_full_PFAM.368.540--1||GB_GCA_007695045.1_protein.faa_REEP01000049.1_2@PF00015_full_PFAM.371.569--1||GB_GCA_009377445.1_protein.faa_WHUA01000007.1_35@PF00015_full_PFAM.331.483--4||GB_GCA_009377445.1_protein.faa_WHUA01000008.1_22@PF00015_full_PFAM.466.634--12||GB_GCA_012031845.1_protein.faa_JAAUTD010000026.1_24@PF00015_full_PFAM.187.379--1||GB_GCA_013203595.1_protein.faa_JABMNT010000203.1_25@PF00015_full_PFAM.639.816--1||GB_GCA_013349735.1_protein.faa_DUZC01000010.1_8@PF00015_full_PFAM.363.532--1||GB_GCA_014379815.1_protein.faa_JACMLA010000847.1_3@PF00015_full_PFAM.376.559--1||GB_GCA_014380005.1_protein.faa_JACMKT010000247.1_7@PF00015_full_PFAM.363.423--1||GB_GCA_014859895.1_protein.faa_JACZKS010000077.1_22@PF00015_full_PFAM.369.549--1||GB_GCA_016183985.1_protein.faa_JACPDN010000006.1_1128@PF00015_full_PFAM.566.738--4||GB_GCA_016195125.1_protein.faa_JACQAD010000105.1_8@PF00015_full_PFAM.529.585--2||GB_GCA_016212565.1_protein.faa_JACRFY010000025.1_22@PF00015_full_PFAM.291.474--1||GB_GCA_016432265.1_protein.faa_CP066681.1_599@PF00015_full_PFAM.244.418--1||GB_GCA_016713175.1_protein.faa_JADJPQ010000002.1_325@PF00015_full_PFAM.576.753--1||GB_GCA_016776635.1_protein.faa_JADHSZ010000068.1_15@PF00015_full_PFAM.502.681--1||GB_GCA_016791475.1_protein.faa_JAEUWI010000023.1_58@PF00015_full_PFAM.484.665--2||GB_GCA_016792645.1_protein.faa_JAEUMM010000375.1_3@PF00015_full_PFAM.367.548--1||GB_GCA_016793265.1_protein.faa_JAEUHT010000183.1_4@PF00015_full_PFAM.393.579--1||GB_GCA_016794425.1_protein.faa_JAEUHR010000007.1_32@PF00015_full_PFAM.577.759--1||GB_GCA_016794425.1_protein.faa_JAEUHR010000044.1_4@PF00015_full_PFAM.391.578--1||GB_GCA_016844945.1_protein.faa_JAERTJ010000038.1_2@PF00015_full_PFAM.358.550--3||GB_GCA_016869145.1_protein.faa_VGEU01000026.1_36@PF00015_full_PFAM.105.222--2||GB_GCA_016937315.1_protein.faa_JAFGWD010000148.1_6@PF00015_full_PFAM.365.540--1||GB_GCA_017304945.1_protein.faa_JAFKLG010000083.1_3@PF00015_full_PFAM.367.548--4||GB_GCA_017307375.1_protein.faa_JAFKFH010000004.1_95@PF00015_full_PFAM.556.724--1||GB_GCA_017307375.1_protein.faa_JAFKFH010000019.1_136@PF00015_full_PFAM.429.606--1||GB_GCA_017308135.1_protein.faa_JAFKFM010000015.1_49@PF00015_full_PFAM.504.673--10||GB_GCA_018268715.1_protein.faa_JAFDVZ010000002.1_544@PF00015_full_PFAM.346.499--6||GB_GCA_018268715.1_protein.faa_JAFDVZ010000011.1_79@PF00015_full_PFAM.374.565--1||GB_GCA_018268935.1_protein.faa_JAFDVS010000035.1_73@PF00015_full_PFAM.353.549--2||GB_GCA_018401495.1_protein.faa_JAGYJX010000008.1_73@PF00015_full_PFAM.377.528--5||GB_GCA_019240125.1_protein.faa_JAFAYW010000212.1_1@PF00015_full_PFAM.470.579--1||GB_GCA_019240125.1_protein.faa_JAFAYW010000212.1_2@PF00015_full_PFAM.460.629--3||GB_GCA_903842595.1_protein.faa_CAIMMO010000230.1_45@PF00015_full_PFAM.363.538--1||GB_GCA_903858635.1_protein.faa_CAIOJO010000292.1_3@PF00015_full_PFAM.343.502--1||GB_GCA_903875345.1_protein.faa_CAIQVS010000062.1_3@PF00015_full_PFAM.321.447--1||GB_GCA_903881085.1_protein.faa_CAIRSA010000441.1_11@PF00015_full_PFAM.335.537--1||GB_GCA_903889655.1_protein.faa_CAISYL010000052.1_3@PF00015_full_PFAM.228.405--1||GB_GCA_903897565.1_protein.faa_CAIUCF010000726.1_1@PF00015_full_PFAM.361.476--12||GB_GCA_903897565.1_protein.faa_CAIUCF010000742.1_1@PF00015_full_PFAM.262.423--1||GB_GCA_903920145.1_protein.faa_CAIXKV010000184.1_17@PF00015_full_PFAM.482.660--1||GB_GCA_903927615.1_protein.faa_CAIYNU010000017.1_44@PF00015_full_PFAM.264.538--1||RS_GCF_000009985.1_protein.faa_NC_007626.1_2370@PF00015_full_PFAM.379.547--1||RS_GCF_000009985.1_protein.faa_NC_007626.1_3960@PF00015_full_PFAM.365.542--4||RS_GCF_000013085.1_protein.faa_NC_007643.1_1192@PF00015_full_PFAM.368.525--1||RS_GCF_000284415.1_protein.faa_NC_017059.1_362@PF00015_full_PFAM.376.531--1||RS_GCF_000293785.1_protein.faa_NZ_AKZI01000079.1_8@PF00015_full_PFAM.373.545--6||RS_GCF_000378465.1_protein.faa_NZ_KB899941.1_38@PF00015_full_PFAM.8.196--1||RS_GCF_000429625.1_protein.faa_NZ_AUCF01000004.1_6@PF00015_full_PFAM.443.583--1||RS_GCF_000442515.1_protein.faa_NZ_AQPH01000003.1_40@PF00015_full_PFAM.226.391--1||RS_GCF_000576635.1_protein.faa_NZ_AVFL01000042.1_8@PF00015_full_PFAM.369.538--2||RS_GCF_000620705.1_protein.faa_NZ_KK211168.1_394@PF00015_full_PFAM.349.525--1||RS_GCF_000730165.1_protein.faa_NZ_CP022111.1_1621@PF00015_full_PFAM.379.568--1||RS_GCF_000730165.1_protein.faa_NZ_CP022111.1_949@PF00015_full_PFAM.503.672--1||RS_GCF_000730165.1_protein.faa_NZ_CP022112.1_164@PF00015_full_PFAM.361.517--1||RS_GCF_000761485.1_protein.faa_NZ_JPMX01000136.1_1@PF00015_full_PFAM.20.71--1||RS_GCF_000829825.1_protein.faa_NZ_JXSL01000030.1_124@PF00015_full_PFAM.461.662--1||RS_GCF_000936425.1_protein.faa_NZ_AVFK01000019.1_32@PF00015_full_PFAM.477.656--48||RS_GCF_000936425.1_protein.faa_NZ_AVFK01000022.1_96@PF00015_full_PFAM.379.556--2||RS_GCF_000936425.1_protein.faa_NZ_AVFK01000026.1_11@PF00015_full_PFAM.467.708--4||RS_GCF_000963705.1_protein.faa_NZ_LAJY01000099.1_1@PF00015_full_PFAM.500.560--1||RS_GCF_001511835.1_protein.faa_NZ_LN997848.1_408@PF00015_full_PFAM.365.530--1||RS_GCF_001982615.1_protein.faa_NZ_MLCO01000055.1_1@PF00015_full_PFAM.365.434--1||RS_GCF_002148795.1_protein.faa_NZ_MPOB01000013.1_58@PF00015_full_PFAM.327.482--3||RS_GCF_002741015.1_protein.faa_NZ_CP016616.1_2436@PF00015_full_PFAM.467.633--5||RS_GCF_003012935.1_protein.faa_NZ_PUDR01000003.1_111@PF00015_full_PFAM.371.545--1||RS_GCF_003116035.1_protein.faa_NZ_LGQW01000015.1_5545@PF00015_full_PFAM.253.424--1||RS_GCF_003233655.1_protein.faa_NZ_CP029829.1_683@PF00015_full_PFAM.530.713--1||RS_GCF_003258865.1_protein.faa_NZ_NPEX01000015.1_37@PF00015_full_PFAM.329.479--2||RS_GCF_003350535.1_protein.faa_NZ_QQBB01000005.1_438@PF00015_full_PFAM.470.634--1||RS_GCF_003568845.1_protein.faa_NZ_CP030126.1_233@PF00015_full_PFAM.382.547--2||RS_GCF_003966125.1_protein.faa_NZ_RXMA01000006.1_150@PF00015_full_PFAM.365.533--1||RS_GCF_004114935.1_protein.faa_NZ_CP022221.1_6337@PF00015_full_PFAM.245.321--4||RS_GCF_004363235.1_protein.faa_NZ_SNYW01000006.1_696@PF00015_full_PFAM.323.484--8||RS_GCF_004363235.1_protein.faa_NZ_SNYW01000008.1_130@PF00015_full_PFAM.518.684--3||RS_GCF_004745945.1_protein.faa_NZ_SRLE01000013.1_34@PF00015_full_PFAM.379.572--3||RS_GCF_005160265.1_protein.faa_NZ_CP039865.1_1468@PF00015_full_PFAM.480.669--1||RS_GCF_007004665.1_protein.faa_NZ_ML660052.1_42@PF00015_full_PFAM.365.544--1||RS_GCF_007004665.1_protein.faa_NZ_ML660055.1_169@PF00015_full_PFAM.364.539--1||RS_GCF_007827795.1_protein.faa_NZ_VITI01000001.1_356@PF00015_full_PFAM.367.548--1||RS_GCF_007828035.1_protein.faa_NZ_VITV01000001.1_534@PF00015_full_PFAM.378.563--6||RS_GCF_008364795.1_protein.faa_NZ_VTTM01000007.1_209@PF00015_full_PFAM.523.702--1||RS_GCF_008386575.1_protein.faa_NZ_VUOA01000006.1_125@PF00015_full_PFAM.371.540--1||RS_GCF_008728835.1_protein.faa_NZ_CP042582.1_4015@PF00015_full_PFAM.454.638--5||RS_GCF_008728835.1_protein.faa_NZ_CP042582.1_4433@PF00015_full_PFAM.498.670--1||RS_GCF_008728855.1_protein.faa_NZ_CP042906.1_1272@PF00015_full_PFAM.115.273--1||RS_GCF_008728855.1_protein.faa_NZ_CP042906.1_4250@PF00015_full_PFAM.454.641--4||RS_GCF_008728855.1_protein.faa_NZ_CP042906.1_5227@PF00015_full_PFAM.365.540--1||RS_GCF_008843145.1_protein.faa_NZ_CP030265.1_2503@PF00015_full_PFAM.465.632--4||RS_GCF_009495745.1_protein.faa_NZ_WIDQ01000001.1_412@PF00015_full_PFAM.523.694--1||RS_GCF_009900765.1_protein.faa_NZ_JAAABL010000096.1_1@PF00015_full_PFAM.77.232--1||RS_GCF_009910705.1_protein.faa_NZ_JAAAXJ010000002.1_487@PF00015_full_PFAM.468.645--1||RS_GCF_012163145.1_protein.faa_NZ_JAAVTX010000006.1_138@PF00015_full_PFAM.370.549--2||RS_GCF_014652915.1_protein.faa_NZ_BMZS01000001.1_362@PF00015_full_PFAM.259.421--1||RS_GCF_014904795.1_protein.faa_NZ_JACZFS010000033.1_72@PF00015_full_PFAM.475.619--1||RS_GCF_015240255.1_protein.faa_NZ_CP061205.1_1508@PF00015_full_PFAM.224.397--1||RS_GCF_015694425.1_protein.faa_NZ_JADQDN010000004.1_307@PF00015_full_PFAM.465.633--18||RS_GCF_016106015.1_protein.faa_NZ_JACADQ010000117.1_7@PF00015_full_PFAM.367.547--1||RS_GCF_016653635.2_protein.faa_NZ_CP067420.1_5382@PF00015_full_PFAM.621.822--4||RS_GCF_016734765.1_protein.faa_NZ_JAERQE010000007.1_158@PF00015_full_PFAM.468.634--5||RS_GCF_016735695.1_protein.faa_NZ_JAERQD010000019.1_19@PF00015_full_PFAM.467.629--4||RS_GCF_016811235.1_protein.faa_NZ_JAFBID010000008.1_23@PF00015_full_PFAM.468.628--6||RS_GCF_017356015.1_protein.faa_NZ_JAFIQV010000010.1_56@PF00015_full_PFAM.524.709--1||RS_GCF_017876095.1_protein.faa_NZ_JAGINM010000014.1_95@PF00015_full_PFAM.359.541--1||RS_GCF_017876095.1_protein.faa_NZ_JAGINM010000015.1_133@PF00015_full_PFAM.522.709--2||RS_GCF_018129405.1_protein.faa_NZ_JAFCLP010000002.1_803@PF00015_full_PFAM.309.475--1||RS_GCF_018129985.1_protein.faa_NZ_JAFCKT010000003.1_229@PF00015_full_PFAM.521.689--1||RS_GCF_018383585.1_protein.faa_NZ_JAHAMK010000012.1_94@PF00015_full_PFAM.466.642--2||RS_GCF_900102465.1_protein.faa_NZ_FNBW01000030.1_7@PF00015_full_PFAM.242.413--1||RS_GCF_900108475.1_protein.faa_NZ_FNWO01000013.1_34@PF00015_full_PFAM.536.703--9:scovhsp_avg=70.08662790697674:scovhsp_max=100.0:scovhsp_min=50.0:scovhsp_std=14.553650468133647:scovhsp_sum=24109.8:send_avg=127.27616279069767:send_max=263.0:send_min=43.0:send_std=30.94002307365809:send_sum=43783.0:sstart_avg=11.944767441860465:sstart_max=108.0:sstart_min=1.0:sstart_std=15.365892199753555:sstart_sum=4109.0],(((((bc90480a-da30-435d-a7fb-2a92e81a0f2d_3@MCPsignal.428.518:0.0927297[&&NHX:Sample=rhiztom1:Type=capture:capture_class=c__UBA1135:capture_domain=d__Bacteria:capture_family=f__UBA2386:capture_genus=g__UBA2386:capture_order=o__UBA2386:capture_phylum=p__Planctomycetota:capture_species=s__UBA2386 sp005776475:heptad=MCP-38H],(RS_GCF_003688555.1_protein.faa_NZ_REFR01000016.1_95@PF00015_full_PFAM.528.705:0.377069[&&NHX:Type=GTDB:gtdb_class=c__Alphaproteobacteria:gtdb_domain=d__Bacteria:gtdb_family=f__Kordiimonadaceae:gtdb_genus=g__Eilatimonas:gtdb_order=o__Sphingomonadales:gtdb_phylum=p__Proteobacteria:gtdb_species=s__Eilatimonas milleporae:heptad=MCP-38H:species=d__Bacteria_p__Proteobacteria_c__Alphaproteobacteria_o__Sphingomonadales_f__Kordiimonadaceae_g__Eilatimonas_s__Eilatimonas milleporae],cc3b6495-5d55-4c7a-aaf9-089ee0d57fc6_1@MCPsignal.845.898:0.0820433[&&NHX:Sample=rhiztom3:Type=capture:capture_class=c__Alphaproteobacteria:capture_domain=d__Bacteria:capture_family=f__JAFLCR01:capture_genus=g__JAFLCR01:capture_order=o__Rickettsiales:capture_phylum=p__Proteobacteria:capture_species=s__JAFLCR01 sp017302755:heptad=MCP-38H])0.802:0.139982[&&NHX:Sample_counter=rhiztom3--1:Type_counter=GTDB--1||capture--1:capture_class_counter=c__Alphaproteobacteria--1:capture_domain_counter=d__Bacteria--1:capture_family_counter=f__JAFLCR01--1:capture_genus_counter=g__JAFLCR01--1:capture_order_counter=o__Rickettsiales--1:capture_phylum_counter=p__Proteobacteria--1:capture_species_counter=s__JAFLCR01 sp017302755--1:gtdb_class_counter=c__Alphaproteobacteria--1:gtdb_domain_counter=d__Bacteria--1:gtdb_family_counter=f__Kordiimonadaceae--1:gtdb_genus_counter=g__Eilatimonas--1:gtdb_order_counter=o__Sphingomonadales--1:gtdb_phylum_counter=p__Proteobacteria--1:gtdb_species_counter=s__Eilatimonas milleporae--1:heptad_counter=MCP-38H--2:lbd_counter=:lca_tree=s__Eilatimonas milleporae:name=N824802:ref_name_counter=])0.873:0.103389[&&NHX:Sample_counter=rhiztom1--1||rhiztom3--1:Type_counter=GTDB--1||capture--2:capture_class_counter=c__Alphaproteobacteria--1||c__UBA1135--1:capture_domain_counter=d__Bacteria--2:capture_family_counter=f__JAFLCR01--1||f__UBA2386--1:capture_genus_counter=g__JAFLCR01--1||g__UBA2386--1:capture_order_counter=o__Rickettsiales--1||o__UBA2386--1:capture_phylum_counter=p__Planctomycetota--1||p__Proteobacteria--1:capture_species_counter=s__JAFLCR01 sp017302755--1||s__UBA2386 sp005776475--1:gtdb_class_counter=c__Alphaproteobacteria--1:gtdb_domain_counter=d__Bacteria--1:gtdb_family_counter=f__Kordiimonadaceae--1:gtdb_genus_counter=g__Eilatimonas--1:gtdb_order_counter=o__Sphingomonadales--1:gtdb_phylum_counter=p__Proteobacteria--1:gtdb_species_counter=s__Eilatimonas milleporae--1:heptad_counter=MCP-38H--3:lbd_counter=:lca_tree=s__Eilatimonas milleporae:name=N824803:ref_name_counter=],((156d5a6c-b7dc-4fc2-9df8-2574576c9000_3@MCPsignal.196.258:0[&&NHX:Sample=rhizpot2:Type=capture:capture_class=c__Actinomycetia:capture_domain=d__Bacteria:capture_family=f__Geodermatophilaceae:capture_genus=g__Blastococcus:capture_order=o__Mycobacteriales:capture_phylum=p__Actinobacteriota:capture_species=s__Blastococcus saxobsidens:heptad=MCP-38H],300df2b3-69dc-4861-94d0-ec456048b3d0_4@MCPsignal.22.84:0[&&NHX:Sample=rhizpot2:Type=capture:capture_class=c__Actinomycetia:capture_domain=d__Bacteria:capture_family=f__Geodermatophilaceae:capture_genus=g__Blastococcus:capture_order=o__Mycobacteriales:capture_phylum=p__Actinobacteriota:capture_species=s__Blastococcus saxobsidens:heptad=MCP-38H]):0.171054[&&NHX:Sample_counter=rhizpot2--2:Type_counter=capture--2:capture_class_counter=c__Actinomycetia--2:capture_domain_counter=d__Bacteria--2:capture_family_counter=f__Geodermatophilaceae--2:capture_genus_counter=g__Blastococcus--2:capture_order_counter=o__Mycobacteriales--2:capture_phylum_counter=p__Actinobacteriota--2:capture_species_counter=s__Blastococcus saxobsidens--2:gtdb_class_counter=:gtdb_domain_counter=:gtdb_family_counter=:gtdb_genus_counter=:gtdb_order_counter=:gtdb_phylum_counter=:gtdb_species_counter=:heptad_counter=MCP-38H--2:lbd_counter=:name=N824806:ref_name_counter=],(RS_GCF_016106015.1_protein.faa_NZ_JACADQ010000001.1_10@PF00015_full_PFAM.510.679:0.105693[&&NHX:Type=GTDB:gtdb_class=c__Alphaproteobacteria:gtdb_domain=d__Bacteria:gtdb_family=f__Acetobacteraceae:gtdb_genus=g__Roseomonas_B:gtdb_order=o__Acetobacterales:gtdb_phylum=p__Proteobacteria:gtdb_species=s__Roseomonas_B sp016106015:heptad=MCP-38H:species=d__Bacteria_p__Proteobacteria_c__Alphaproteobacteria_o__Acetobacterales_f__Acetobacteraceae_g__Roseomonas_B_s__Roseomonas_B sp016106015],936041a9-4517-451b-97c9-59c863323c0b_6@MCPsignal.221.301:0.0916552[&&NHX:Sample=rhizpot1:Type=capture:capture_class=c__Halobacteria:capture_domain=d__Archaea:capture_family=f__Haloferacaceae:capture_genus=g__Halorubrum:capture_order=o__Halobacteriales:capture_phylum=p__Halobacteriota:capture_species=s__Halorubrum lacusprofundi:heptad=MCP-38H])0.682:0.0609083[&&NHX:Sample_counter=rhizpot1--1:Type_counter=GTDB--1||capture--1:capture_class_counter=c__Halobacteria--1:capture_domain_counter=d__Archaea--1:capture_family_counter=f__Haloferacaceae--1:capture_genus_counter=g__Halorubrum--1:capture_order_counter=o__Halobacteriales--1:capture_phylum_counter=p__Halobacteriota--1:capture_species_counter=s__Halorubrum lacusprofundi--1:gtdb_class_counter=c__Alphaproteobacteria--1:gtdb_domain_counter=d__Bacteria--1:gtdb_family_counter=f__Acetobacteraceae--1:gtdb_genus_counter=g__Roseomonas_B--1:gtdb_order_counter=o__Acetobacterales--1:gtdb_phylum_counter=p__Proteobacteria--1:gtdb_species_counter=s__Roseomonas_B sp016106015--1:heptad_counter=MCP-38H--2:lbd_counter=:lca_tree=s__Roseomonas_B sp016106015:name=N824809:ref_name_counter=])0.879:0.118298[&&NHX:Sample_counter=rhizpot1--1||rhizpot2--2:Type_counter=GTDB--1||capture--3:capture_class_counter=c__Actinomycetia--2||c__Halobacteria--1:capture_domain_counter=d__Archaea--1||d__Bacteria--2:capture_family_counter=f__Geodermatophilaceae--2||f__Haloferacaceae--1:capture_genus_counter=g__Blastococcus--2||g__Halorubrum--1:capture_order_counter=o__Halobacteriales--1||o__Mycobacteriales--2:capture_phylum_counter=p__Actinobacteriota--2||p__Halobacteriota--1:capture_species_counter=s__Blastococcus saxobsidens--2||s__Halorubrum lacusprofundi--1:gtdb_class_counter=c__Alphaproteobacteria--1:gtdb_domain_counter=d__Bacteria--1:gtdb_family_counter=f__Acetobacteraceae--1:gtdb_genus_counter=g__Roseomonas_B--1:gtdb_order_counter=o__Acetobacterales--1:gtdb_phylum_counter=p__Proteobacteria--1:gtdb_species_counter=s__Roseomonas_B sp016106015--1:heptad_counter=MCP-38H--4:lbd_counter=:lca_tree=s__Roseomonas_B sp016106015:name=N824810:ref_name_counter=])0.98:0.119606[&&NHX:Sample_counter=rhizpot1--1||rhizpot2--2||rhiztom1--1||rhiztom3--1:Type_counter=GTDB--2||capture--5:capture_class_counter=c__Actinomycetia--2||c__Alphaproteobacteria--1||c__Halobacteria--1||c__UBA1135--1:capture_domain_counter=d__Archaea--1||d__Bacteria--4:capture_family_counter=f__Geodermatophilaceae--2||f__Haloferacaceae--1||f__JAFLCR01--1||f__UBA2386--1:capture_genus_counter=g__Blastococcus--2||g__Halorubrum--1||g__JAFLCR01--1||g__UBA2386--1:capture_order_counter=o__Halobacteriales--1||o__Mycobacteriales--2||o__Rickettsiales--1||o__UBA2386--1:capture_phylum_counter=p__Actinobacteriota--2||p__Halobacteriota--1||p__Planctomycetota--1||p__Proteobacteria--1:capture_species_counter=s__Blastococcus saxobsidens--2||s__Halorubrum lacusprofundi--1||s__JAFLCR01 sp017302755--1||s__UBA2386 sp005776475--1:gtdb_class_counter=c__Alphaproteobacteria--2:gtdb_domain_counter=d__Bacteria--2:gtdb_family_counter=f__Acetobacteraceae--1||f__Kordiimonadaceae--1:gtdb_genus_counter=g__Eilatimonas--1||g__Roseomonas_B--1:gtdb_order_counter=o__Acetobacterales--1||o__Sphingomonadales--1:gtdb_phylum_counter=p__Proteobacteria--2:gtdb_species_counter=s__Eilatimonas milleporae--1||s__Roseomonas_B sp016106015--1:heptad_counter=MCP-38H--7:lbd_counter=:lca_tree=c__Alphaproteobacteria:name=N824811:ref_name_counter=],((((((((fdc046bd-06c3-45cd-ad2d-8919cc86edee_4@MCPsignal.1548.1590:0.0340126[&&NHX:Sample=rhiztom1:Type=capture:capture_class=c__Vicinamibacteria:capture_domain=d__Bacteria:capture_family=f__UBA2999:capture_genus=g__WHSN01:capture_order=o__Vicinamibacterales:capture_phylum=p__Acidobacteriota:capture_species=s__WHSN01 sp902826465:heptad=MCP-38H],((RS_GCF_000284415.1_protein.faa_NC_017059.1_660@PF00015_full_PFAM.376.551:0.531658[&&NHX:Type=GTDB:gtdb_class=c__Alphaproteobacteria:gtdb_domain=d__Bacteria:gtdb_family=f__Rhodospirillaceae:gtdb_genus=g__Pararhodospirillum:gtdb_order=o__Rhodospirillales:gtdb_phylum=p__Proteobacteria:gtdb_species=s__Pararhodospirillum photometricum:heptad=MCP-38H:species=d__Bacteria_p__Proteobacteria_c__Alphaproteobacteria_o__Rhodospirillales_f__Rhodospirillaceae_g__Pararhodospirillum_s__Pararhodospirillum photometricum],((GB_GCA_016793165.1_protein.faa_JAEULA010000032.1_35@PF00015_full_PFAM.263.431:0.570314[&&NHX:Type=GTDB:gtdb_class=c__Alphaproteobacteria:gtdb_domain=d__Bacteria:gtdb_family=f__CACIAM-22H2:gtdb_genus=g__CAIOSQ01:gtdb_order=o__CACIAM-22H2:gtdb_phylum=p__Proteobacteria:gtdb_species=s__CAIOSQ01 sp016793165:heptad=MCP-38H:species=d__Bacteria_p__Proteobacteria_c__Alphaproteobacteria_o__CACIAM-22H2_f__CACIAM-22H2_g__CAIOSQ01_s__CAIOSQ01 sp016793165],(1c08dba6-d713-49ff-b15d-c149c961bc62_2@MCPsignal.86.155:0.021501[&&NHX:Sample=rhizpot1:Type=capture:capture_class=c__Acidobacteriae:capture_domain=d__Bacteria:capture_family=f__Bryobacteraceae:capture_genus=g__VFZE01:capture_order=o__Bryobacterales:capture_phylum=p__Acidobacteriota:capture_species=s__VFZE01 sp016871315:heptad=MCP-38H],68f8babd-d7d3-41c1-bb54-6e08c129819d_4@MCPsignal.232.299:5e-09[&&NHX:Sample=rhizpot3:Type=capture:capture_class=c__Alphaproteobacteria:capture_domain=d__Bacteria:capture_family=f__Stappiaceae:capture_genus=g__Stappia:capture_order=o__Rhizobiales:capture_phylum=p__Proteobacteria:capture_species=s__Stappia sp016774605:heptad=MCP-38H])0.881:0.0664582[&&NHX:Sample_counter=rhizpot1--1||rhizpot3--1:Type_counter=capture--2:capture_class_counter=c__Acidobacteriae--1||c__Alphaproteobacteria--1:capture_domain_counter=d__Bacteria--2:capture_family_counter=f__Bryobacteraceae--1||f__Stappiaceae--1:capture_genus_counter=g__Stappia--1||g__VFZE01--1:capture_order_counter=o__Bryobacterales--1||o__Rhizobiales--1:capture_phylum_counter=p__Acidobacteriota--1||p__Proteobacteria--1:capture_species_counter=s__Stappia sp016774605--1||s__VFZE01 sp016871315--1:gtdb_class_counter=:gtdb_domain_counter=:gtdb_family_counter=:gtdb_genus_counter=:gtdb_order_counter=:gtdb_phylum_counter=:gtdb_species_counter=:heptad_counter=MCP-38H--2:lbd_counter=:name=N824817:ref_name_counter=])0:5e-09[&&NHX:Sample_counter=rhizpot1--1||rhizpot3--1:Type_counter=GTDB--1||capture--2:capture_class_counter=c__Acidobacteriae--1||c__Alphaproteobacteria--1:capture_domain_counter=d__Bacteria--2:capture_family_counter=f__Bryobacteraceae--1||f__Stappiaceae--1:capture_genus_counter=g__Stappia--1||g__VFZE01--1:capture_order_counter=o__Bryobacterales--1||o__Rhizobiales--1:capture_phylum_counter=p__Acidobacteriota--1||p__Proteobacteria--1:capture_species_counter=s__Stappia sp016774605--1||s__VFZE01 sp016871315--1:gtdb_class_counter=c__Alphaproteobacteria--1:gtdb_domain_counter=d__Bacteria--1:gtdb_family_counter=f__CACIAM-22H2--1:gtdb_genus_counter=g__CAIOSQ01--1:gtdb_order_counter=o__CACIAM-22H2--1:gtdb_phylum_counter=p__Proteobacteria--1:gtdb_species_counter=s__CAIOSQ01 sp016793165--1:heptad_counter=MCP-38H--3:lbd_counter=:lca_tree=s__CAIOSQ01 sp016793165:name=N824818:ref_name_counter=],((9715931d-d842-41d5-8384-d8015fa2030b_3@MCPsignal.21.98:0.0312413[&&NHX:Sample=rhizpot1:Type=capture:capture_class=c__Gammaproteobacteria:capture_domain=d__Bacteria:capture_family=f__Ketobacteraceae:capture_genus=g__Ch67:capture_order=o__Pseudomonadales:capture_phylum=p__Proteobacteria:capture_species=s__Ch67 sp013178375:heptad=MCP-38H],2258ae7c-0c2b-4310-a020-b1b204704d32_5@MCPsignal.23.84:0.552347[&&NHX:Sample=rhiztom2:Type=capture:capture_class=c__Planctomycetia:capture_domain=d__Bacteria:capture_family=f__Pirellulaceae:capture_genus=g__Blastopirellula:capture_order=o__Pirellulales:capture_phylum=p__Planctomycetota:capture_species=s__Blastopirellula retiformator:heptad=MCP-38H])0.886:0.0972839[&&NHX:Sample_counter=rhizpot1--1||rhiztom2--1:Type_counter=capture--2:capture_class_counter=c__Gammaproteobacteria--1||c__Planctomycetia--1:capture_domain_counter=d__Bacteria--2:capture_family_counter=f__Ketobacteraceae--1||f__Pirellulaceae--1:capture_genus_counter=g__Blastopirellula--1||g__Ch67--1:capture_order_counter=o__Pirellulales--1||o__Pseudomonadales--1:capture_phylum_counter=p__Planctomycetota--1||p__Proteobacteria--1:capture_species_counter=s__Blastopirellula retiformator--1||s__Ch67 sp013178375--1:gtdb_class_counter=:gtdb_domain_counter=:gtdb_family_counter=:gtdb_genus_counter=:gtdb_order_counter=:gtdb_phylum_counter=:gtdb_species_counter=:heptad_counter=MCP-38H--2:lbd_counter=:name=N824821:ref_name_counter=],(6ff4fc56-b52f-4f62-9f19-244d5b6a6eb4_5@MCPsignal.24.92:5e-09[&&NHX:Sample=rhizpot1:Type=capture:capture_class=c__Alphaproteobacteria:capture_domain=d__Bacteria:capture_family=f__Rhizobiaceae:capture_genus=g__Agrobacterium:capture_order=o__Rhizobiales:capture_phylum=p__Proteobacteria:capture_species=s__Agrobacterium sp005938205:heptad=MCP-38H],(07ad92bc-f0df-4648-a278-3622b3da9372_6@MCPsignal.270.317:5e-09[&&NHX:Sample=rhizpot1:Type=capture:capture_class=c__Alphaproteobacteria:capture_domain=d__Bacteria:capture_family=f__Rhizobiaceae:capture_genus=g__Rhizobium:capture_order=o__Rhizobiales:capture_phylum=p__Proteobacteria:capture_species=s__Rhizobium sp002117485:heptad=MCP-38H],((((8322c1f5-bfb9-4472-beff-08accde5d649_2@MCPsignal.362.437:1.8e-08[&&NHX:Sample=rhizpot1:Type=capture:capture_class=c__Alphaproteobacteria:capture_domain=d__Bacteria:capture_family=f__Azospirillaceae:capture_genus=g__Skermanella:capture_order=o__Azospirillales:capture_phylum=p__Proteobacteria:capture_species=s__Skermanella aerolata:heptad=MCP-38H],a4e8a8af-6461-443d-a491-eb72d115092e_4@MCPsignal.262.318:5e-09[&&NHX:Sample=rhiztom3:Type=capture:capture_class=c__Alphaproteobacteria:capture_domain=d__Bacteria:capture_family=f__Azospirillaceae:capture_genus=g__Skermanella:capture_order=o__Azospirillales:capture_phylum=p__Proteobacteria:capture_species=s__Skermanella aerolata:heptad=MCP-38H])0.941:0.070912[&&NHX:Sample_counter=rhizpot1--1||rhiztom3--1:Type_counter=capture--2:capture_class_counter=c__Alphaproteobacteria--2:capture_domain_counter=d__Bacteria--2:capture_family_counter=f__Azospirillaceae--2:capture_genus_counter=g__Skermanella--2:capture_order_counter=o__Azospirillales--2:capture_phylum_counter=p__Proteobacteria--2:capture_species_counter=s__Skermanella aerolata--2:gtdb_class_counter=:gtdb_domain_counter=:gtdb_family_counter=:gtdb_genus_counter=:gtdb_order_counter=:gtdb_phylum_counter=:gtdb_species_counter=:heptad_counter=MCP-38H--2:lbd_counter=:name=N824826:ref_name_counter=],((328ac239-e971-4714-8179-7328d5c67ccd_4@MCPsignal.40.113:0.055957[&&NHX:Sample=rhizpot1:Type=capture:capture_class=c__Gammaproteobacteria:capture_domain=d__Bacteria:capture_family=f__Enterobacteriaceae:capture_genus=g__Pectobacterium:capture_order=o__Enterobacterales:capture_phylum=p__Proteobacteria:capture_species=s__Pectobacterium betavasculorum:heptad=MCP-38H],181b6671-b121-4725-93ff-1361d0532fdf_4@MCPsignal.78.162:0.0348839[&&NHX:Sample=rhiztom1:Type=capture:capture_class=c__Gammaproteobacteria:capture_domain=d__Bacteria:capture_family=f__Pseudomonadaceae:capture_genus=g__Pseudomonas_F:capture_order=o__Pseudomonadales:capture_phylum=p__Proteobacteria:capture_species=s__Pseudomonas_F sp000949385:heptad=MCP-38H])0:5e-09[&&NHX:Sample_counter=rhizpot1--1||rhiztom1--1:Type_counter=capture--2:capture_class_counter=c__Gammaproteobacteria--2:capture_domain_counter=d__Bacteria--2:capture_family_counter=f__Enterobacteriaceae--1||f__Pseudomonadaceae--1:capture_genus_counter=g__Pectobacterium--1||g__Pseudomonas_F--1:capture_order_counter=o__Enterobacterales--1||o__Pseudomonadales--1:capture_phylum_counter=p__Proteobacteria--2:capture_species_counter=s__Pectobacterium betavasculorum--1||s__Pseudomonas_F sp000949385--1:gtdb_class_counter=:gtdb_domain_counter=:gtdb_family_counter=:gtdb_genus_counter=:gtdb_order_counter=:gtdb_phylum_counter=:gtdb_species_counter=:heptad_counter=MCP-38H--2:lbd_counter=:name=N824829:ref_name_counter=],e4aa7a79-8d9d-4719-b25b-19dc51ff9ef8_2@MCPsignal.435.517:5e-09[&&NHX:Sample=rhiztom1:Type=capture:capture_class=c__Gammaproteobacteria:capture_domain=d__Bacteria:capture_family=f__Pseudomonadaceae:capture_genus=g__Pseudomonas_F:capture_order=o__Pseudomonadales:capture_phylum=p__Proteobacteria:capture_species=s__Pseudomonas_F sp000949385:heptad=MCP-38H])0.908:0.015599[&&NHX:Sample_counter=rhizpot1--1||rhiztom1--2:Type_counter=capture--3:capture_class_counter=c__Gammaproteobacteria--3:capture_domain_counter=d__Bacteria--3:capture_family_counter=f__Enterobacteriaceae--1||f__Pseudomonadaceae--2:capture_genus_counter=g__Pectobacterium--1||g__Pseudomonas_F--2:capture_order_counter=o__Enterobacterales--1||o__Pseudomonadales--2:capture_phylum_counter=p__Proteobacteria--3:capture_species_counter=s__Pectobacterium betavasculorum--1||s__Pseudomonas_F sp000949385--2:gtdb_class_counter=:gtdb_domain_counter=:gtdb_family_counter=:gtdb_genus_counter=:gtdb_order_counter=:gtdb_phylum_counter=:gtdb_species_counter=:heptad_counter=MCP-38H--3:lbd_counter=:name=N824831:ref_name_counter=])0:5e-09[&&NHX:Sample_counter=rhizpot1--2||rhiztom1--2||rhiztom3--1:Type_counter=capture--5:capture_class_counter=c__Alphaproteobacteria--2||c__Gammaproteobacteria--3:capture_domain_counter=d__Bacteria--5:capture_family_counter=f__Azospirillaceae--2||f__Enterobacteriaceae--1||f__Pseudomonadaceae--2:capture_genus_counter=g__Pectobacterium--1||g__Pseudomonas_F--2||g__Skermanella--2:capture_order_counter=o__Azospirillales--2||o__Enterobacterales--1||o__Pseudomonadales--2:capture_phylum_counter=p__Proteobacteria--5:capture_species_counter=s__Pectobacterium betavasculorum--1||s__Pseudomonas_F sp000949385--2||s__Skermanella aerolata--2:gtdb_class_counter=:gtdb_domain_counter=:gtdb_family_counter=:gtdb_genus_counter=:gtdb_order_counter=:gtdb_phylum_counter=:gtdb_species_counter=:heptad_counter=MCP-38H--5:lbd_counter=:name=N824832:ref_name_counter=],baaa0d55-aa47-4b57-9313-a26e5a262f8f_6@MCPsignal.15.92:0.0843945[&&NHX:Sample=rhizpot3:Type=capture:capture_class=c__Alphaproteobacteria:capture_domain=d__Bacteria:capture_family=f__Azospirillaceae:capture_genus=g__Skermanella:capture_order=o__Azospirillales:capture_phylum=p__Proteobacteria:capture_species=s__Skermanella aerolata:heptad=MCP-38H])0:5e-09[&&NHX:Sample_counter=rhizpot1--2||rhizpot3--1||rhiztom1--2||rhiztom3--1:Type_counter=capture--6:capture_class_counter=c__Alphaproteobacteria--3||c__Gammaproteobacteria--3:capture_domain_counter=d__Bacteria--6:capture_family_counter=f__Azospirillaceae--3||f__Enterobacteriaceae--1||f__Pseudomonadaceae--2:capture_genus_counter=g__Pectobacterium--1||g__Pseudomonas_F--2||g__Skermanella--3:capture_order_counter=o__Azospirillales--3||o__Enterobacterales--1||o__Pseudomonadales--2:capture_phylum_counter=p__Proteobacteria--6:capture_species_counter=s__Pectobacterium betavasculorum--1||s__Pseudomonas_F sp000949385--2||s__Skermanella aerolata--3:gtdb_class_counter=:gtdb_domain_counter=:gtdb_family_counter=:gtdb_genus_counter=:gtdb_order_counter=:gtdb_phylum_counter=:gtdb_species_counter=:heptad_counter=MCP-38H--6:lbd_counter=:name=N824834:ref_name_counter=],((1a136f74-8d56-42fd-8759-4cd9de75f137_4@MCPsignal.146.204:0.0133072[&&NHX:Sample=rhizpot1:Type=capture:capture_class=c__Alphaproteobacteria:capture_domain=d__Bacteria:capture_family=f__Rhodobacteraceae:capture_genus=g__Roseinatronobacter:capture_order=o__Rhodobacterales:capture_phylum=p__Proteobacteria:capture_species=s__Roseinatronobacter sp007692585:heptad=MCP-38H],(8d2e649e-3932-54d0-819a-47aa93307fa0_2@MCPsignal.175.252:5e-09[&&NHX:Sample=rhizpot3:Type=capture:capture_class=c__Gammaproteobacteria:capture_domain=d__Bacteria:capture_family=f__Rhodocyclaceae:capture_genus=g__JACRAR01:capture_order=o__Burkholderiales:capture_phylum=p__Proteobacteria:capture_species=s__JACRAR01 sp016234745:heptad=MCP-38H],(b65629bb-ecfa-4a01-b994-0005a8080a16_6@MCPsignal.109.194:0.0422711[&&NHX:Sample=rhizpot1:Type=capture:besthit=92.9:bitscore=129.0:capture_class=c__Gammaproteobacteria:capture_domain=d__Bacteria:capture_family=f__Enterobacteriaceae:capture_genus=g__Pectobacterium:capture_order=o__Enterobacterales:capture_phylum=p__Proteobacteria:capture_species=s__Pectobacterium betavasculorum:evalue=2.13e-39:gapopen=1.0:heptad=MCP-38H:length=85.0:mismatch=5.0:qcovhsp=100.0:qend=85.0:qstart=1.0:ref_name=RS_GCF_000936425.1_protein.faa_NZ_AVFK01000029.1_9@PF00015_full_PFAM.225.388:scovhsp=51.5:send=99.0:sstart=16.0],(40728e0a-0b23-40d5-9fb9-713139834bba_2@MCPsignal.310.376:5e-09[&&NHX:Sample=rhizpot3:Type=capture:capture_class=c__Alphaproteobacteria:capture_domain=d__Bacteria:capture_family=f__Azospirillaceae:capture_genus=g__Skermanella:capture_order=o__Azospirillales:capture_phylum=p__Proteobacteria:capture_species=s__Skermanella aerolata:heptad=MCP-38H],((((c7e36b99-e603-5a4a-87a7-2878a7a01dfe_2@MCPsignal.524.602:0.0131369[&&NHX:Sample=rhiztom3:Type=capture:capture_class=c__Alphaproteobacteria:capture_domain=d__Bacteria:capture_family=f__Azospirillaceae:capture_genus=g__Skermanella:capture_order=o__Azospirillales:capture_phylum=p__Proteobacteria:capture_species=s__Skermanella aerolata:heptad=MCP-38H],(5943d03f-ec6f-5333-945d-0ae17a786ec6_3@MCPsignal.324.427:0.016587[&&NHX:Sample=rhizpot3:Type=capture:capture_class=c__Alphaproteobacteria:capture_domain=d__Bacteria:capture_family=f__Azospirillaceae:capture_genus=g__Skermanella:capture_order=o__Azospirillales:capture_phylum=p__Proteobacteria:capture_species=s__Skermanella aerolata:heptad=MCP-38H],33f9245e-8c60-4b35-87a4-e7374bff2eb4_2@MCPsignal.91.178:0.0111733[&&NHX:Sample=rhizpot1:Type=capture:capture_class=c__Gammaproteobacteria:capture_domain=d__Bacteria:capture_family=f__Enterobacteriaceae:capture_genus=g__Pectobacterium:capture_order=o__Enterobacterales:capture_phylum=p__Proteobacteria:capture_species=s__Pectobacterium betavasculorum:heptad=MCP-38H])0.094:0.000200352[&&NHX:Sample_counter=rhizpot1--1||rhizpot3--1:Type_counter=capture--2:capture_class_counter=c__Alphaproteobacteria--1||c__Gammaproteobacteria--1:capture_domain_counter=d__Bacteria--2:capture_family_counter=f__Azospirillaceae--1||f__Enterobacteriaceae--1:capture_genus_counter=g__Pectobacterium--1||g__Skermanella--1:capture_order_counter=o__Azospirillales--1||o__Enterobacterales--1:capture_phylum_counter=p__Proteobacteria--2:capture_species_counter=s__Pectobacterium betavasculorum--1||s__Skermanella aerolata--1:gtdb_class_counter=:gtdb_domain_counter=:gtdb_family_counter=:gtdb_genus_counter=:gtdb_order_counter=:gtdb_phylum_counter=:gtdb_species_counter=:heptad_counter=MCP-38H--2:lbd_counter=:name=N824842:ref_name_counter=])0:1.8e-08[&&NHX:Sample_counter=rhizpot1--1||rhizpot3--1||rhiztom3--1:Type_counter=capture--3:capture_class_counter=c__Alphaproteobacteria--2||c__Gammaproteobacteria--1:capture_domain_counter=d__Bacteria--3:capture_family_counter=f__Azospirillaceae--2||f__Enterobacteriaceae--1:capture_genus_counter=g__Pectobacterium--1||g__Skermanella--2:capture_order_counter=o__Azospirillales--2||o__Enterobacterales--1:capture_phylum_counter=p__Proteobacteria--3:capture_species_counter=s__Pectobacterium betavasculorum--1||s__Skermanella aerolata--2:gtdb_class_counter=:gtdb_domain_counter=:gtdb_family_counter=:gtdb_genus_counter=:gtdb_order_counter=:gtdb_phylum_counter=:gtdb_species_counter=:heptad_counter=MCP-38H--3:lbd_counter=:name=N824843:ref_name_counter=],(((5d846add-5103-4537-bbcf-825004dc01b1_2@MCPsignal.229.288:5e-09[&&NHX:Sample=rhizpot1:Type=capture:capture_class=c__Kiritimatiellae:capture_domain=d__Bacteria:capture_family=f__JAAYNR01:capture_genus=g__CAIWXQ01:capture_order=o__RFP12:capture_phylum=p__Verrucomicrobiota:capture_species=s__CAIWXQ01 sp903861045:heptad=MCP-38H],(ea020760-0033-4416-88df-4e429c89117a_4@MCPsignal.82.226:0.0107518[&&NHX:Sample=rhizpot1:Type=capture:besthit=95.0:bitscore=223.0:capture_class=c__Desulfuromonadia:capture_domain=d__Bacteria:capture_family=f__Geobacteraceae:capture_genus=g__Geomonas:capture_order=o__Geobacterales:capture_phylum=p__Desulfobacterota:capture_species=s__Geomonas sp003499925:evalue=1.24e-75:gapopen=0.0:heptad=MCP-38H:length=139.0:mismatch=7.0:qcovhsp=96.5:qend=144.0:qstart=6.0:ref_name=RS_GCF_000936425.1_protein.faa_NZ_AVFK01000029.1_9@PF00015_full_PFAM.225.388:scovhsp=85.3:send=139.0:sstart=1.0],(afc3f98c-bb59-4e5d-a37b-8211c9bf7f42_5@MCPsignal.240.365:0.00662739[&&NHX:Sample=rhizpot1:Type=capture:besthit=93.3:bitscore=188.0:capture_class=c__Gammaproteobacteria:capture_domain=d__Bacteria:capture_family=f__Enterobacteriaceae:capture_genus=g__Pectobacterium:capture_order=o__Enterobacterales:capture_phylum=p__Proteobacteria:capture_species=s__Pectobacterium betavasculorum:evalue=4.14e-62:gapopen=0.0:heptad=MCP-38H:length=120.0:mismatch=8.0:qcovhsp=96.0:qend=125.0:qstart=6.0:ref_name=RS_GCF_000936425.1_protein.faa_NZ_AVFK01000029.1_9@PF00015_full_PFAM.225.388:scovhsp=73.6:send=120.0:sstart=1.0],d59b7594-ccba-44ca-aef1-7e52a02794f8_5@MCPsignal.86.175:0.0209571[&&NHX:Sample=rhiztom3:Type=capture:capture_class=c__Alphaproteobacteria:capture_domain=d__Bacteria:capture_family=f__Azospirillaceae:capture_genus=g__Skermanella:capture_order=o__Azospirillales:capture_phylum=p__Proteobacteria:capture_species=s__Skermanella aerolata:heptad=MCP-38H])0.77:0.00615926[&&NHX:Sample_counter=rhizpot1--1||rhiztom3--1:Type_counter=capture--2:besthit_avg=93.3:besthit_max=93.3:besthit_min=93.3:besthit_std=0:besthit_sum=93.3:bitscore_avg=188.0:bitscore_max=188.0:bitscore_min=188.0:bitscore_std=0:bitscore_sum=188.0:capture_class_counter=c__Alphaproteobacteria--1||c__Gammaproteobacteria--1:capture_domain_counter=d__Bacteria--2:capture_family_counter=f__Azospirillaceae--1||f__Enterobacteriaceae--1:capture_genus_counter=g__Pectobacterium--1||g__Skermanella--1:capture_order_counter=o__Azospirillales--1||o__Enterobacterales--1:capture_phylum_counter=p__Proteobacteria--2:capture_species_counter=s__Pectobacterium betavasculorum--1||s__Skermanella aerolata--1:evalue_avg=4.14e-62:evalue_max=4.14e-62:evalue_min=4.14e-62:evalue_std=0:evalue_sum=4.14e-62:gapopen_avg=0.0:gapopen_max=0.0:gapopen_min=0.0:gapopen_std=0:gapopen_sum=0.0:gtdb_class_counter=:gtdb_domain_counter=:gtdb_family_counter=:gtdb_genus_counter=:gtdb_order_counter=:gtdb_phylum_counter=:gtdb_species_counter=:heptad_counter=MCP-38H--2:lbd_counter=:length_avg=120.0:length_max=120.0:length_min=120.0:length_std=0:length_sum=120.0:mismatch_avg=8.0:mismatch_max=8.0:mismatch_min=8.0:mismatch_std=0:mismatch_sum=8.0:name=N824848:qcovhsp_avg=96.0:qcovhsp_max=96.0:qcovhsp_min=96.0:qcovhsp_std=0:qcovhsp_sum=96.0:qend_avg=125.0:qend_max=125.0:qend_min=125.0:qend_std=0:qend_sum=125.0:qstart_avg=6.0:qstart_max=6.0:qstart_min=6.0:qstart_std=0:qstart_sum=6.0:ref_name_counter=RS_GCF_000936425.1_protein.faa_NZ_AVFK01000029.1_9@PF00015_full_PFAM.225.388--1:scovhsp_avg=73.6:scovhsp_max=73.6:scovhsp_min=73.6:scovhsp_std=0:scovhsp_sum=73.6:send_avg=120.0:send_max=120.0:send_min=120.0:send_std=0:send_sum=120.0:sstart_avg=1.0:sstart_max=1.0:sstart_min=1.0:sstart_std=0:sstart_sum=1.0])0.323:0.00536712[&&NHX:Sample_counter=rhizpot1--2||rhiztom3--1:Type_counter=capture--3:besthit_avg=94.15:besthit_max=95.0:besthit_min=93.3:besthit_std=1.2020815280171329:besthit_sum=188.3:bitscore_avg=205.5:bitscore_max=223.0:bitscore_min=188.0:bitscore_std=24.748737341529164:bitscore_sum=411.0:capture_class_counter=c__Alphaproteobacteria--1||c__Desulfuromonadia--1||c__Gammaproteobacteria--1:capture_domain_counter=d__Bacteria--3:capture_family_counter=f__Azospirillaceae--1||f__Enterobacteriaceae--1||f__Geobacteraceae--1:capture_genus_counter=g__Geomonas--1||g__Pectobacterium--1||g__Skermanella--1:capture_order_counter=o__Azospirillales--1||o__Enterobacterales--1||o__Geobacterales--1:capture_phylum_counter=p__Desulfobacterota--1||p__Proteobacteria--2:capture_species_counter=s__Geomonas sp003499925--1||s__Pectobacterium betavasculorum--1||s__Skermanella aerolata--1:evalue_avg=2.070000000000062e-62:evalue_max=4.14e-62:evalue_min=1.24e-75:evalue_std=2.9274220741122188e-62:evalue_sum=4.140000000000124e-62:gapopen_avg=0.0:gapopen_max=0.0:gapopen_min=0.0:gapopen_std=0.0:gapopen_sum=0.0:gtdb_class_counter=:gtdb_domain_counter=:gtdb_family_counter=:gtdb_genus_counter=:gtdb_order_counter=:gtdb_phylum_counter=:gtdb_species_counter=:heptad_counter=MCP-38H--3:lbd_counter=:length_avg=129.5:length_max=139.0:length_min=120.0:length_std=13.435028842544403:length_sum=259.0:mismatch_avg=7.5:mismatch_max=8.0:mismatch_min=7.0:mismatch_std=0.7071067811865476:mismatch_sum=15.0:name=N824849:qcovhsp_avg=96.25:qcovhsp_max=96.5:qcovhsp_min=96.0:qcovhsp_std=0.3535533905932738:qcovhsp_sum=192.5:qend_avg=134.5:qend_max=144.0:qend_min=125.0:qend_std=13.435028842544403:qend_sum=269.0:qstart_avg=6.0:qstart_max=6.0:qstart_min=6.0:qstart_std=0.0:qstart_sum=12.0:ref_name_counter=RS_GCF_000936425.1_protein.faa_NZ_AVFK01000029.1_9@PF00015_full_PFAM.225.388--2:scovhsp_avg=79.44999999999999:scovhsp_max=85.3:scovhsp_min=73.6:scovhsp_std=8.273149339882607:scovhsp_sum=158.89999999999998:send_avg=129.5:send_max=139.0:send_min=120.0:send_std=13.435028842544403:send_sum=259.0:sstart_avg=1.0:sstart_max=1.0:sstart_min=1.0:sstart_std=0.0:sstart_sum=2.0])0:1.3e-08[&&NHX:Sample_counter=rhizpot1--3||rhiztom3--1:Type_counter=capture--4:besthit_avg=94.15:besthit_max=95.0:besthit_min=93.3:besthit_std=1.2020815280171329:besthit_sum=188.3:bitscore_avg=205.5:bitscore_max=223.0:bitscore_min=188.0:bitscore_std=24.748737341529164:bitscore_sum=411.0:capture_class_counter=c__Alphaproteobacteria--1||c__Desulfuromonadia--1||c__Gammaproteobacteria--1||c__Kiritimatiellae--1:capture_domain_counter=d__Bacteria--4:capture_family_counter=f__Azospirillaceae--1||f__Enterobacteriaceae--1||f__Geobacteraceae--1||f__JAAYNR01--1:capture_genus_counter=g__CAIWXQ01--1||g__Geomonas--1||g__Pectobacterium--1||g__Skermanella--1:capture_order_counter=o__Azospirillales--1||o__Enterobacterales--1||o__Geobacterales--1||o__RFP12--1:capture_phylum_counter=p__Desulfobacterota--1||p__Proteobacteria--2||p__Verrucomicrobiota--1:capture_species_counter=s__CAIWXQ01 sp903861045--1||s__Geomonas sp003499925--1||s__Pectobacterium betavasculorum--1||s__Skermanella aerolata--1:evalue_avg=2.070000000000062e-62:evalue_max=4.14e-62:evalue_min=1.24e-75:evalue_std=2.9274220741122188e-62:evalue_sum=4.140000000000124e-62:gapopen_avg=0.0:gapopen_max=0.0:gapopen_min=0.0:gapopen_std=0.0:gapopen_sum=0.0:gtdb_class_counter=:gtdb_domain_counter=:gtdb_family_counter=:gtdb_genus_counter=:gtdb_order_counter=:gtdb_phylum_counter=:gtdb_species_counter=:heptad_counter=MCP-38H--4:lbd_counter=:length_avg=129.5:length_max=139.0:length_min=120.0:length_std=13.435028842544403:length_sum=259.0:mismatch_avg=7.5:mismatch_max=8.0:mismatch_min=7.0:mismatch_std=0.7071067811865476:mismatch_sum=15.0:name=N824850:qcovhsp_avg=96.25:qcovhsp_max=96.5:qcovhsp_min=96.0:qcovhsp_std=0.3535533905932738:qcovhsp_sum=192.5:qend_avg=134.5:qend_max=144.0:qend_min=125.0:qend_std=13.435028842544403:qend_sum=269.0:qstart_avg=6.0:qstart_max=6.0:qstart_min=6.0:qstart_std=0.0:qstart_sum=12.0:ref_name_counter=RS_GCF_000936425.1_protein.faa_NZ_AVFK01000029.1_9@PF00015_full_PFAM.225.388--2:scovhsp_avg=79.44999999999999:scovhsp_max=85.3:scovhsp_min=73.6:scovhsp_std=8.273149339882607:scovhsp_sum=158.89999999999998:send_avg=129.5:send_max=139.0:send_min=120.0:send_std=13.435028842544403:send_sum=259.0:sstart_avg=1.0:sstart_max=1.0:sstart_min=1.0:sstart_std=0.0:sstart_sum=2.0],(((9266b6ad-7a45-411e-94ea-0172a16ff7ba_4@MCPsignal.129.199:0.0465171[&&NHX:Sample=rhizpot1:Type=capture:capture_class=c__Gammaproteobacteria:capture_domain=d__Bacteria:capture_family=f__Enterobacteriaceae:capture_genus=g__Pectobacterium:capture_order=o__Enterobacterales:capture_phylum=p__Proteobacteria:capture_species=s__Pectobacterium brasiliense_A:heptad=MCP-38H],((6abc91d3-6714-4bc3-b403-7c74e9c0d4d7_5@MCPsignal.100.160:0.049402[&&NHX:Sample=rhizpot1:Type=capture:capture_class=c__Kiritimatiellae:capture_domain=d__Bacteria:capture_family=f__JAAYNR01:capture_genus=g__CAIWXQ01:capture_order=o__RFP12:capture_phylum=p__Verrucomicrobiota:capture_species=s__CAIWXQ01 sp903861045:heptad=MCP-38H],cc758e7d-c859-4358-b0d9-ff95ecea576f_1@MCPsignal.462.519:5e-09[&&NHX:Sample=rhizpot1:Type=capture:capture_class=c__Actinomycetia:capture_domain=d__Bacteria:capture_family=f__Cellulomonadaceae:capture_genus=g__Cellulomonas:capture_order=o__Actinomycetales:capture_phylum=p__Actinobacteriota:capture_species=s__Cellulomonas sp009777345:heptad=MCP-38H])0.764:0.0215356[&&NHX:Sample_counter=rhizpot1--2:Type_counter=capture--2:capture_class_counter=c__Actinomycetia--1||c__Kiritimatiellae--1:capture_domain_counter=d__Bacteria--2:capture_family_counter=f__Cellulomonadaceae--1||f__JAAYNR01--1:capture_genus_counter=g__CAIWXQ01--1||g__Cellulomonas--1:capture_order_counter=o__Actinomycetales--1||o__RFP12--1:capture_phylum_counter=p__Actinobacteriota--1||p__Verrucomicrobiota--1:capture_species_counter=s__CAIWXQ01 sp903861045--1||s__Cellulomonas sp009777345--1:gtdb_class_counter=:gtdb_domain_counter=:gtdb_family_counter=:gtdb_genus_counter=:gtdb_order_counter=:gtdb_phylum_counter=:gtdb_species_counter=:heptad_counter=MCP-38H--2:lbd_counter=:name=N824854:ref_name_counter=],(ec2f4210-0816-4137-93ff-7ac91368e621_4@MCPsignal.24.134:0.0832351[&&NHX:Sample=rhizpot1:Type=capture:besthit=83.6:bitscore=147.0:capture_class=c__Alphaproteobacteria:capture_domain=d__Bacteria:capture_family=f__Rhizobiaceae:capture_genus=g__Agrobacterium:capture_order=o__Rhizobiales:capture_phylum=p__Proteobacteria:capture_species=s__Agrobacterium sp005938205:evalue=3e-46:gapopen=1.0:heptad=MCP-38H:length=110.0:mismatch=17.0:qcovhsp=100.0:qend=110.0:qstart=1.0:ref_name=RS_GCF_000936425.1_protein.faa_NZ_AVFK01000029.1_9@PF00015_full_PFAM.225.388:scovhsp=66.9:send=140.0:sstart=32.0],(334b1e2f-d5b0-5c8a-ad99-2c25c20eb77d_5@MCPsignal.189.234:0.0448357[&&NHX:Sample=rhizpot3:Type=capture:capture_class=c__Gammaproteobacteria:capture_domain=d__Bacteria:capture_family=f__Sedimenticolaceae:capture_genus=g__QGON01:capture_order=o__Chromatiales:capture_phylum=p__Proteobacteria:capture_species=s__QGON01 sp003349915:heptad=MCP-38H],((63f36f69-aa92-52d0-b02a-31d3a563062d_6@MCPsignal.123.179:5e-09[&&NHX:Sample=rhizpot1:Type=capture:capture_class=c__Actinomycetia:capture_domain=d__Bacteria:capture_family=f__Cellulomonadaceae:capture_genus=g__Cellulomonas:capture_order=o__Actinomycetales:capture_phylum=p__Actinobacteriota:capture_species=s__Cellulomonas sp009777345:heptad=MCP-38H],916bc78d-e1c8-4904-8887-444213e1c1df_2@MCPsignal.214.359:0.0168351[&&NHX:Sample=rhizpot3:Type=capture:besthit=83.8:bitscore=186.0:capture_class=c__Gammaproteobacteria:capture_domain=d__Bacteria:capture_family=f__Enterobacteriaceae:capture_genus=g__Phytobacter:capture_order=o__Enterobacterales:capture_phylum=p__Proteobacteria:capture_species=s__Phytobacter palmae:evalue=5.27e-61:gapopen=2.0:heptad=MCP-38H:length=142.0:mismatch=20.0:qcovhsp=96.6:qend=145.0:qstart=6.0:ref_name=RS_GCF_000936425.1_protein.faa_NZ_AVFK01000029.1_9@PF00015_full_PFAM.225.388:scovhsp=86.5:send=141.0:sstart=1.0])0:5e-09[&&NHX:Sample_counter=rhizpot1--1||rhizpot3--1:Type_counter=capture--2:besthit_avg=83.8:besthit_max=83.8:besthit_min=83.8:besthit_std=0:besthit_sum=83.8:bitscore_avg=186.0:bitscore_max=186.0:bitscore_min=186.0:bitscore_std=0:bitscore_sum=186.0:capture_class_counter=c__Actinomycetia--1||c__Gammaproteobacteria--1:capture_domain_counter=d__Bacteria--2:capture_family_counter=f__Cellulomonadaceae--1||f__Enterobacteriaceae--1:capture_genus_counter=g__Cellulomonas--1||g__Phytobacter--1:capture_order_counter=o__Actinomycetales--1||o__Enterobacterales--1:capture_phylum_counter=p__Actinobacteriota--1||p__Proteobacteria--1:capture_species_counter=s__Cellulomonas sp009777345--1||s__Phytobacter palmae--1:evalue_avg=5.27e-61:evalue_max=5.27e-61:evalue_min=5.27e-61:evalue_std=0:evalue_sum=5.27e-61:gapopen_avg=2.0:gapopen_max=2.0:gapopen_min=2.0:gapopen_std=0:gapopen_sum=2.0:gtdb_class_counter=:gtdb_domain_counter=:gtdb_family_counter=:gtdb_genus_counter=:gtdb_order_counter=:gtdb_phylum_counter=:gtdb_species_counter=:heptad_counter=MCP-38H--2:lbd_counter=:length_avg=142.0:length_max=142.0:length_min=142.0:length_std=0:length_sum=142.0:mismatch_avg=20.0:mismatch_max=20.0:mismatch_min=20.0:mismatch_std=0:mismatch_sum=20.0:name=N824859:qcovhsp_avg=96.6:qcovhsp_max=96.6:qcovhsp_min=96.6:qcovhsp_std=0:qcovhsp_sum=96.6:qend_avg=145.0:qend_max=145.0:qend_min=145.0:qend_std=0:qend_sum=145.0:qstart_avg=6.0:qstart_max=6.0:qstart_min=6.0:qstart_std=0:qstart_sum=6.0:ref_name_counter=RS_GCF_000936425.1_protein.faa_NZ_AVFK01000029.1_9@PF00015_full_PFAM.225.388--1:scovhsp_avg=86.5:scovhsp_max=86.5:scovhsp_min=86.5:scovhsp_std=0:scovhsp_sum=86.5:send_avg=141.0:send_max=141.0:send_min=141.0:send_std=0:send_sum=141.0:sstart_avg=1.0:sstart_max=1.0:sstart_min=1.0:sstart_std=0:sstart_sum=1.0],((cf170600-02cf-46ab-b1a6-0484db717480_4@MCPsignal.56.118:0.0311442[&&NHX:Sample=rhizpot1:Type=capture:capture_class=c__Gammaproteobacteria:capture_domain=d__Bacteria:capture_family=f__Enterobacteriaceae:capture_genus=g__Pectobacterium:capture_order=o__Enterobacterales:capture_phylum=p__Proteobacteria:capture_species=s__Pectobacterium betavasculorum:heptad=MCP-38H],e0c8fcff-cece-4b40-a257-3aac957049b3_2@MCPsignal.23.75:0.0412411[&&NHX:Sample=rhizpot1:Type=capture:capture_class=c__Gammaproteobacteria:capture_domain=d__Bacteria:capture_family=f__Pseudomonadaceae:capture_genus=g__Pseudomonas_E:capture_order=o__Pseudomonadales:capture_phylum=p__Proteobacteria:capture_species=s__Pseudomonas_E mosselii_C:heptad=MCP-38H])0:5e-09[&&NHX:Sample_counter=rhizpot1--2:Type_counter=capture--2:capture_class_counter=c__Gammaproteobacteria--2:capture_domain_counter=d__Bacteria--2:capture_family_counter=f__Enterobacteriaceae--1||f__Pseudomonadaceae--1:capture_genus_counter=g__Pectobacterium--1||g__Pseudomonas_E--1:capture_order_counter=o__Enterobacterales--1||o__Pseudomonadales--1:capture_phylum_counter=p__Proteobacteria--2:capture_species_counter=s__Pectobacterium betavasculorum--1||s__Pseudomonas_E mosselii_C--1:gtdb_class_counter=:gtdb_domain_counter=:gtdb_family_counter=:gtdb_genus_counter=:gtdb_order_counter=:gtdb_phylum_counter=:gtdb_species_counter=:heptad_counter=MCP-38H--2:lbd_counter=:name=N824862:ref_name_counter=],((7d8d2495-40b1-476a-b235-738f8e7dc3f6_5@MCPsignal.25.88:0.027889[&&NHX:Sample=rhiztom3:Type=capture:capture_class=c__Alphaproteobacteria:capture_domain=d__Bacteria:capture_family=f__Rhodobacteraceae:capture_genus=g__Leisingera:capture_order=o__Rhodobacterales:capture_phylum=p__Proteobacteria:capture_species=s__Leisingera sp001730095:heptad=MCP-38H],(3efe771e-a00c-5353-bce9-c031ccc8be7f_5@MCPsignal.23.86:0.0420188[&&NHX:Sample=rhiztom1:Type=capture:capture_class=c__Gammaproteobacteria:capture_domain=d__Bacteria:capture_family=f__Enterobacteriaceae:capture_genus=g__Phytobacter:capture_order=o__Enterobacterales:capture_phylum=p__Proteobacteria:capture_species=s__Phytobacter palmae:heptad=MCP-38H],1ac7fc5d-528f-475d-b65e-002d243aaf1c_4@MCPsignal.25.88:5e-09[&&NHX:Sample=rhiztom1:Type=capture:capture_class=c__Gammaproteobacteria:capture_domain=d__Bacteria:capture_family=f__Enterobacteriaceae:capture_genus=g__Phytobacter:capture_order=o__Enterobacterales:capture_phylum=p__Proteobacteria:capture_species=s__Phytobacter palmae:heptad=MCP-38H])0.904:0.0289307[&&NHX:Sample_counter=rhiztom1--2:Type_counter=capture--2:capture_class_counter=c__Gammaproteobacteria--2:capture_domain_counter=d__Bacteria--2:capture_family_counter=f__Enterobacteriaceae--2:capture_genus_counter=g__Phytobacter--2:capture_order_counter=o__Enterobacterales--2:capture_phylum_counter=p__Proteobacteria--2:capture_species_counter=s__Phytobacter palmae--2:gtdb_class_counter=:gtdb_domain_counter=:gtdb_family_counter=:gtdb_genus_counter=:gtdb_order_counter=:gtdb_phylum_counter=:gtdb_species_counter=:heptad_counter=MCP-38H--2:lbd_counter=:name=N824866:ref_name_counter=])0:5e-09[&&NHX:Sample_counter=rhiztom1--2||rhiztom3--1:Type_counter=capture--3:capture_class_counter=c__Alphaproteobacteria--1||c__Gammaproteobacteria--2:capture_domain_counter=d__Bacteria--3:capture_family_counter=f__Enterobacteriaceae--2||f__Rhodobacteraceae--1:capture_genus_counter=g__Leisingera--1||g__Phytobacter--2:capture_order_counter=o__Enterobacterales--2||o__Rhodobacterales--1:capture_phylum_counter=p__Proteobacteria--3:capture_species_counter=s__Leisingera sp001730095--1||s__Phytobacter palmae--2:gtdb_class_counter=:gtdb_domain_counter=:gtdb_family_counter=:gtdb_genus_counter=:gtdb_order_counter=:gtdb_phylum_counter=:gtdb_species_counter=:heptad_counter=MCP-38H--3:lbd_counter=:name=N824867:ref_name_counter=],(917bb6fc-2db0-45ae-ab26-bf96dc113aae_6@MCPsignal.234.298:5e-09[&&NHX:Sample=rhizpot3:Type=capture:capture_class=c__Alphaproteobacteria:capture_domain=d__Bacteria:capture_family=f__Azospirillaceae:capture_genus=g__Azospirillum:capture_order=o__Azospirillales:capture_phylum=p__Proteobacteria:capture_species=s__Azospirillum sp016595245:heptad=MCP-38H],8e0880c5-f98f-4898-8082-5cc2b58b28fc_5@MCPsignal.258.313:5e-09[&&NHX:Sample=rhizpot1:Type=capture:capture_class=c__Actinomycetia:capture_domain=d__Bacteria:capture_family=f__Cellulomonadaceae:capture_genus=g__Cellulomonas:capture_order=o__Actinomycetales:capture_phylum=p__Actinobacteriota:capture_species=s__Cellulomonas sp009777345:heptad=MCP-38H])0.915:0.039598[&&NHX:Sample_counter=rhizpot1--1||rhizpot3--1:Type_counter=capture--2:capture_class_counter=c__Actinomycetia--1||c__Alphaproteobacteria--1:capture_domain_counter=d__Bacteria--2:capture_family_counter=f__Azospirillaceae--1||f__Cellulomonadaceae--1:capture_genus_counter=g__Azospirillum--1||g__Cellulomonas--1:capture_order_counter=o__Actinomycetales--1||o__Azospirillales--1:capture_phylum_counter=p__Actinobacteriota--1||p__Proteobacteria--1:capture_species_counter=s__Azospirillum sp016595245--1||s__Cellulomonas sp009777345--1:gtdb_class_counter=:gtdb_domain_counter=:gtdb_family_counter=:gtdb_genus_counter=:gtdb_order_counter=:gtdb_phylum_counter=:gtdb_species_counter=:heptad_counter=MCP-38H--2:lbd_counter=:name=N824870:ref_name_counter=])0.788:0.0129207[&&NHX:Sample_counter=rhizpot1--1||rhizpot3--1||rhiztom1--2||rhiztom3--1:Type_counter=capture--5:capture_class_counter=c__Actinomycetia--1||c__Alphaproteobacteria--2||c__Gammaproteobacteria--2:capture_domain_counter=d__Bacteria--5:capture_family_counter=f__Azospirillaceae--1||f__Cellulomonadaceae--1||f__Enterobacteriaceae--2||f__Rhodobacteraceae--1:capture_genus_counter=g__Azospirillum--1||g__Cellulomonas--1||g__Leisingera--1||g__Phytobacter--2:capture_order_counter=o__Actinomycetales--1||o__Azospirillales--1||o__Enterobacterales--2||o__Rhodobacterales--1:capture_phylum_counter=p__Actinobacteriota--1||p__Proteobacteria--4:capture_species_counter=s__Azospirillum sp016595245--1||s__Cellulomonas sp009777345--1||s__Leisingera sp001730095--1||s__Phytobacter palmae--2:gtdb_class_counter=:gtdb_domain_counter=:gtdb_family_counter=:gtdb_genus_counter=:gtdb_order_counter=:gtdb_phylum_counter=:gtdb_species_counter=:heptad_counter=MCP-38H--5:lbd_counter=:name=N824871:ref_name_counter=])0.863:0.0339764[&&NHX:Sample_counter=rhizpot1--3||rhizpot3--1||rhiztom1--2||rhiztom3--1:Type_counter=capture--7:capture_class_counter=c__Actinomycetia--1||c__Alphaproteobacteria--2||c__Gammaproteobacteria--4:capture_domain_counter=d__Bacteria--7:capture_family_counter=f__Azospirillaceae--1||f__Cellulomonadaceae--1||f__Enterobacteriaceae--3||f__Pseudomonadaceae--1||f__Rhodobacteraceae--1:capture_genus_counter=g__Azospirillum--1||g__Cellulomonas--1||g__Leisingera--1||g__Pectobacterium--1||g__Phytobacter--2||g__Pseudomonas_E--1:capture_order_counter=o__Actinomycetales--1||o__Azospirillales--1||o__Enterobacterales--3||o__Pseudomonadales--1||o__Rhodobacterales--1:capture_phylum_counter=p__Actinobacteriota--1||p__Proteobacteria--6:capture_species_counter=s__Azospirillum sp016595245--1||s__Cellulomonas sp009777345--1||s__Leisingera sp001730095--1||s__Pectobacterium betavasculorum--1||s__Phytobacter palmae--2||s__Pseudomonas_E mosselii_C--1:gtdb_class_counter=:gtdb_domain_counter=:gtdb_family_counter=:gtdb_genus_counter=:gtdb_order_counter=:gtdb_phylum_counter=:gtdb_species_counter=:heptad_counter=MCP-38H--7:lbd_counter=:name=N824872:ref_name_counter=])0.763:0.0423078[&&NHX:Sample_counter=rhizpot1--4||rhizpot3--2||rhiztom1--2||rhiztom3--1:Type_counter=capture--9:besthit_avg=83.8:besthit_max=83.8:besthit_min=83.8:besthit_std=0:besthit_sum=83.8:bitscore_avg=186.0:bitscore_max=186.0:bitscore_min=186.0:bitscore_std=0:bitscore_sum=186.0:capture_class_counter=c__Actinomycetia--2||c__Alphaproteobacteria--2||c__Gammaproteobacteria--5:capture_domain_counter=d__Bacteria--9:capture_family_counter=f__Azospirillaceae--1||f__Cellulomonadaceae--2||f__Enterobacteriaceae--4||f__Pseudomonadaceae--1||f__Rhodobacteraceae--1:capture_genus_counter=g__Azospirillum--1||g__Cellulomonas--2||g__Leisingera--1||g__Pectobacterium--1||g__Phytobacter--3||g__Pseudomonas_E--1:capture_order_counter=o__Actinomycetales--2||o__Azospirillales--1||o__Enterobacterales--4||o__Pseudomonadales--1||o__Rhodobacterales--1:capture_phylum_counter=p__Actinobacteriota--2||p__Proteobacteria--7:capture_species_counter=s__Azospirillum sp016595245--1||s__Cellulomonas sp009777345--2||s__Leisingera sp001730095--1||s__Pectobacterium betavasculorum--1||s__Phytobacter palmae--3||s__Pseudomonas_E mosselii_C--1:evalue_avg=5.27e-61:evalue_max=5.27e-61:evalue_min=5.27e-61:evalue_std=0:evalue_sum=5.27e-61:gapopen_avg=2.0:gapopen_max=2.0:gapopen_min=2.0:gapopen_std=0:gapopen_sum=2.0:gtdb_class_counter=:gtdb_domain_counter=:gtdb_family_counter=:gtdb_genus_counter=:gtdb_order_counter=:gtdb_phylum_counter=:gtdb_species_counter=:heptad_counter=MCP-38H--9:lbd_counter=:length_avg=142.0:length_max=142.0:length_min=142.0:length_std=0:length_sum=142.0:mismatch_avg=20.0:mismatch_max=20.0:mismatch_min=20.0:mismatch_std=0:mismatch_sum=20.0:name=N824873:qcovhsp_avg=96.6:qcovhsp_max=96.6:qcovhsp_min=96.6:qcovhsp_std=0:qcovhsp_sum=96.6:qend_avg=145.0:qend_max=145.0:qend_min=145.0:qend_std=0:qend_sum=145.0:qstart_avg=6.0:qstart_max=6.0:qstart_min=6.0:qstart_std=0:qstart_sum=6.0:ref_name_counter=RS_GCF_000936425.1_protein.faa_NZ_AVFK01000029.1_9@PF00015_full_PFAM.225.388--1:scovhsp_avg=86.5:scovhsp_max=86.5:scovhsp_min=86.5:scovhsp_std=0:scovhsp_sum=86.5:send_avg=141.0:send_max=141.0:send_min=141.0:send_std=0:send_sum=141.0:sstart_avg=1.0:sstart_max=1.0:sstart_min=1.0:sstart_std=0:sstart_sum=1.0])0:5e-09[&&NHX:Sample_counter=rhizpot1--4||rhizpot3--3||rhiztom1--2||rhiztom3--1:Type_counter=capture--10:besthit_avg=83.8:besthit_max=83.8:besthit_min=83.8:besthit_std=0:besthit_sum=83.8:bitscore_avg=186.0:bitscore_max=186.0:bitscore_min=186.0:bitscore_std=0:bitscore_sum=186.0:capture_class_counter=c__Actinomycetia--2||c__Alphaproteobacteria--2||c__Gammaproteobacteria--6:capture_domain_counter=d__Bacteria--10:capture_family_counter=f__Azospirillaceae--1||f__Cellulomonadaceae--2||f__Enterobacteriaceae--4||f__Pseudomonadaceae--1||f__Rhodobacteraceae--1||f__Sedimenticolaceae--1:capture_genus_counter=g__Azospirillum--1||g__Cellulomonas--2||g__Leisingera--1||g__Pectobacterium--1||g__Phytobacter--3||g__Pseudomonas_E--1||g__QGON01--1:capture_order_counter=o__Actinomycetales--2||o__Azospirillales--1||o__Chromatiales--1||o__Enterobacterales--4||o__Pseudomonadales--1||o__Rhodobacterales--1:capture_phylum_counter=p__Actinobacteriota--2||p__Proteobacteria--8:capture_species_counter=s__Azospirillum sp016595245--1||s__Cellulomonas sp009777345--2||s__Leisingera sp001730095--1||s__Pectobacterium betavasculorum--1||s__Phytobacter palmae--3||s__Pseudomonas_E mosselii_C--1||s__QGON01 sp003349915--1:evalue_avg=5.27e-61:evalue_max=5.27e-61:evalue_min=5.27e-61:evalue_std=0:evalue_sum=5.27e-61:gapopen_avg=2.0:gapopen_max=2.0:gapopen_min=2.0:gapopen_std=0:gapopen_sum=2.0:gtdb_class_counter=:gtdb_domain_counter=:gtdb_family_counter=:gtdb_genus_counter=:gtdb_order_counter=:gtdb_phylum_counter=:gtdb_species_counter=:heptad_counter=MCP-38H--10:lbd_counter=:length_avg=142.0:length_max=142.0:length_min=142.0:length_std=0:length_sum=142.0:mismatch_avg=20.0:mismatch_max=20.0:mismatch_min=20.0:mismatch_std=0:mismatch_sum=20.0:name=N824874:qcovhsp_avg=96.6:qcovhsp_max=96.6:qcovhsp_min=96.6:qcovhsp_std=0:qcovhsp_sum=96.6:qend_avg=145.0:qend_max=145.0:qend_min=145.0:qend_std=0:qend_sum=145.0:qstart_avg=6.0:qstart_max=6.0:qstart_min=6.0:qstart_std=0:qstart_sum=6.0:ref_name_counter=RS_GCF_000936425.1_protein.faa_NZ_AVFK01000029.1_9@PF00015_full_PFAM.225.388--1:scovhsp_avg=86.5:scovhsp_max=86.5:scovhsp_min=86.5:scovhsp_std=0:scovhsp_sum=86.5:send_avg=141.0:send_max=141.0:send_min=141.0:send_std=0:send_sum=141.0:sstart_avg=1.0:sstart_max=1.0:sstart_min=1.0:sstart_std=0:sstart_sum=1.0])0.763:0.0191518[&&NHX:Sample_counter=rhizpot1--5||rhizpot3--3||rhiztom1--2||rhiztom3--1:Type_counter=capture--11:besthit_avg=83.69999999999999:besthit_max=83.8:besthit_min=83.6:besthit_std=0.14142135623731153:besthit_sum=167.39999999999998:bitscore_avg=166.5:bitscore_max=186.0:bitscore_min=147.0:bitscore_std=27.577164466275352:bitscore_sum=333.0:capture_class_counter=c__Actinomycetia--2||c__Alphaproteobacteria--3||c__Gammaproteobacteria--6:capture_domain_counter=d__Bacteria--11:capture_family_counter=f__Azospirillaceae--1||f__Cellulomonadaceae--2||f__Enterobacteriaceae--4||f__Pseudomonadaceae--1||f__Rhizobiaceae--1||f__Rhodobacteraceae--1||f__Sedimenticolaceae--1:capture_genus_counter=g__Agrobacterium--1||g__Azospirillum--1||g__Cellulomonas--2||g__Leisingera--1||g__Pectobacterium--1||g__Phytobacter--3||g__Pseudomonas_E--1||g__QGON01--1:capture_order_counter=o__Actinomycetales--2||o__Azospirillales--1||o__Chromatiales--1||o__Enterobacterales--4||o__Pseudomonadales--1||o__Rhizobiales--1||o__Rhodobacterales--1:capture_phylum_counter=p__Actinobacteriota--2||p__Proteobacteria--9:capture_species_counter=s__Agrobacterium sp005938205--1||s__Azospirillum sp016595245--1||s__Cellulomonas sp009777345--2||s__Leisingera sp001730095--1||s__Pectobacterium betavasculorum--1||s__Phytobacter palmae--3||s__Pseudomonas_E mosselii_C--1||s__QGON01 sp003349915--1:evalue_avg=1.5000000000000027e-46:evalue_max=3e-46:evalue_min=5.27e-61:evalue_std=2.1213203435596386e-46:evalue_sum=3.0000000000000053e-46:gapopen_avg=1.5:gapopen_max=2.0:gapopen_min=1.0:gapopen_std=0.7071067811865476:gapopen_sum=3.0:gtdb_class_counter=:gtdb_domain_counter=:gtdb_family_counter=:gtdb_genus_counter=:gtdb_order_counter=:gtdb_phylum_counter=:gtdb_species_counter=:heptad_counter=MCP-38H--11:lbd_counter=:length_avg=126.0:length_max=142.0:length_min=110.0:length_std=22.627416997969522:length_sum=252.0:mismatch_avg=18.5:mismatch_max=20.0:mismatch_min=17.0:mismatch_std=2.1213203435596424:mismatch_sum=37.0:name=N824875:qcovhsp_avg=98.3:qcovhsp_max=100.0:qcovhsp_min=96.6:qcovhsp_std=2.4041630560342657:qcovhsp_sum=196.6:qend_avg=127.5:qend_max=145.0:qend_min=110.0:qend_std=24.748737341529164:qend_sum=255.0:qstart_avg=3.5:qstart_max=6.0:qstart_min=1.0:qstart_std=3.5355339059327378:qstart_sum=7.0:ref_name_counter=RS_GCF_000936425.1_protein.faa_NZ_AVFK01000029.1_9@PF00015_full_PFAM.225.388--2:scovhsp_avg=76.7:scovhsp_max=86.5:scovhsp_min=66.9:scovhsp_std=13.859292911256327:scovhsp_sum=153.4:send_avg=140.5:send_max=141.0:send_min=140.0:send_std=0.7071067811865476:send_sum=281.0:sstart_avg=16.5:sstart_max=32.0:sstart_min=1.0:sstart_std=21.920310216782973:sstart_sum=33.0])0.784:0.0232305[&&NHX:Sample_counter=rhizpot1--7||rhizpot3--3||rhiztom1--2||rhiztom3--1:Type_counter=capture--13:besthit_avg=83.69999999999999:besthit_max=83.8:besthit_min=83.6:besthit_std=0.14142135623731153:besthit_sum=167.39999999999998:bitscore_avg=166.5:bitscore_max=186.0:bitscore_min=147.0:bitscore_std=27.577164466275352:bitscore_sum=333.0:capture_class_counter=c__Actinomycetia--3||c__Alphaproteobacteria--3||c__Gammaproteobacteria--6||c__Kiritimatiellae--1:capture_domain_counter=d__Bacteria--13:capture_family_counter=f__Azospirillaceae--1||f__Cellulomonadaceae--3||f__Enterobacteriaceae--4||f__JAAYNR01--1||f__Pseudomonadaceae--1||f__Rhizobiaceae--1||f__Rhodobacteraceae--1||f__Sedimenticolaceae--1:capture_genus_counter=g__Agrobacterium--1||g__Azospirillum--1||g__CAIWXQ01--1||g__Cellulomonas--3||g__Leisingera--1||g__Pectobacterium--1||g__Phytobacter--3||g__Pseudomonas_E--1||g__QGON01--1:capture_order_counter=o__Actinomycetales--3||o__Azospirillales--1||o__Chromatiales--1||o__Enterobacterales--4||o__Pseudomonadales--1||o__RFP12--1||o__Rhizobiales--1||o__Rhodobacterales--1:capture_phylum_counter=p__Actinobacteriota--3||p__Proteobacteria--9||p__Verrucomicrobiota--1:capture_species_counter=s__Agrobacterium sp005938205--1||s__Azospirillum sp016595245--1||s__CAIWXQ01 sp903861045--1||s__Cellulomonas sp009777345--3||s__Leisingera sp001730095--1||s__Pectobacterium betavasculorum--1||s__Phytobacter palmae--3||s__Pseudomonas_E mosselii_C--1||s__QGON01 sp003349915--1:evalue_avg=1.5000000000000027e-46:evalue_max=3e-46:evalue_min=5.27e-61:evalue_std=2.1213203435596386e-46:evalue_sum=3.0000000000000053e-46:gapopen_avg=1.5:gapopen_max=2.0:gapopen_min=1.0:gapopen_std=0.7071067811865476:gapopen_sum=3.0:gtdb_class_counter=:gtdb_domain_counter=:gtdb_family_counter=:gtdb_genus_counter=:gtdb_order_counter=:gtdb_phylum_counter=:gtdb_species_counter=:heptad_counter=MCP-38H--13:lbd_counter=:length_avg=126.0:length_max=142.0:length_min=110.0:length_std=22.627416997969522:length_sum=252.0:mismatch_avg=18.5:mismatch_max=20.0:mismatch_min=17.0:mismatch_std=2.1213203435596424:mismatch_sum=37.0:name=N824876:qcovhsp_avg=98.3:qcovhsp_max=100.0:qcovhsp_min=96.6:qcovhsp_std=2.4041630560342657:qcovhsp_sum=196.6:qend_avg=127.5:qend_max=145.0:qend_min=110.0:qend_std=24.748737341529164:qend_sum=255.0:qstart_avg=3.5:qstart_max=6.0:qstart_min=1.0:qstart_std=3.5355339059327378:qstart_sum=7.0:ref_name_counter=RS_GCF_000936425.1_protein.faa_NZ_AVFK01000029.1_9@PF00015_full_PFAM.225.388--2:scovhsp_avg=76.7:scovhsp_max=86.5:scovhsp_min=66.9:scovhsp_std=13.859292911256327:scovhsp_sum=153.4:send_avg=140.5:send_max=141.0:send_min=140.0:send_std=0.7071067811865476:send_sum=281.0:sstart_avg=16.5:sstart_max=32.0:sstart_min=1.0:sstart_std=21.920310216782973:sstart_sum=33.0])0.764:0.00531197[&&NHX:Sample_counter=rhizpot1--8||rhizpot3--3||rhiztom1--2||rhiztom3--1:Type_counter=capture--14:besthit_avg=83.69999999999999:besthit_max=83.8:besthit_min=83.6:besthit_std=0.14142135623731153:besthit_sum=167.39999999999998:bitscore_avg=166.5:bitscore_max=186.0:bitscore_min=147.0:bitscore_std=27.577164466275352:bitscore_sum=333.0:capture_class_counter=c__Actinomycetia--3||c__Alphaproteobacteria--3||c__Gammaproteobacteria--7||c__Kiritimatiellae--1:capture_domain_counter=d__Bacteria--14:capture_family_counter=f__Azospirillaceae--1||f__Cellulomonadaceae--3||f__Enterobacteriaceae--5||f__JAAYNR01--1||f__Pseudomonadaceae--1||f__Rhizobiaceae--1||f__Rhodobacteraceae--1||f__Sedimenticolaceae--1:capture_genus_counter=g__Agrobacterium--1||g__Azospirillum--1||g__CAIWXQ01--1||g__Cellulomonas--3||g__Leisingera--1||g__Pectobacterium--2||g__Phytobacter--3||g__Pseudomonas_E--1||g__QGON01--1:capture_order_counter=o__Actinomycetales--3||o__Azospirillales--1||o__Chromatiales--1||o__Enterobacterales--5||o__Pseudomonadales--1||o__RFP12--1||o__Rhizobiales--1||o__Rhodobacterales--1:capture_phylum_counter=p__Actinobacteriota--3||p__Proteobacteria--10||p__Verrucomicrobiota--1:capture_species_counter=s__Agrobacterium sp005938205--1||s__Azospirillum sp016595245--1||s__CAIWXQ01 sp903861045--1||s__Cellulomonas sp009777345--3||s__Leisingera sp001730095--1||s__Pectobacterium betavasculorum--1||s__Pectobacterium brasiliense_A--1||s__Phytobacter palmae--3||s__Pseudomonas_E mosselii_C--1||s__QGON01 sp003349915--1:evalue_avg=1.5000000000000027e-46:evalue_max=3e-46:evalue_min=5.27e-61:evalue_std=2.1213203435596386e-46:evalue_sum=3.0000000000000053e-46:gapopen_avg=1.5:gapopen_max=2.0:gapopen_min=1.0:gapopen_std=0.7071067811865476:gapopen_sum=3.0:gtdb_class_counter=:gtdb_domain_counter=:gtdb_family_counter=:gtdb_genus_counter=:gtdb_order_counter=:gtdb_phylum_counter=:gtdb_species_counter=:heptad_counter=MCP-38H--14:lbd_counter=:length_avg=126.0:length_max=142.0:length_min=110.0:length_std=22.627416997969522:length_sum=252.0:mismatch_avg=18.5:mismatch_max=20.0:mismatch_min=17.0:mismatch_std=2.1213203435596424:mismatch_sum=37.0:name=N824877:qcovhsp_avg=98.3:qcovhsp_max=100.0:qcovhsp_min=96.6:qcovhsp_std=2.4041630560342657:qcovhsp_sum=196.6:qend_avg=127.5:qend_max=145.0:qend_min=110.0:qend_std=24.748737341529164:qend_sum=255.0:qstart_avg=3.5:qstart_max=6.0:qstart_min=1.0:qstart_std=3.5355339059327378:qstart_sum=7.0:ref_name_counter=RS_GCF_000936425.1_protein.faa_NZ_AVFK01000029.1_9@PF00015_full_PFAM.225.388--2:scovhsp_avg=76.7:scovhsp_max=86.5:scovhsp_min=66.9:scovhsp_std=13.859292911256327:scovhsp_sum=153.4:send_avg=140.5:send_max=141.0:send_min=140.0:send_std=0.7071067811865476:send_sum=281.0:sstart_avg=16.5:sstart_max=32.0:sstart_min=1.0:sstart_std=21.920310216782973:sstart_sum=33.0],064f50bd-cc90-42c7-b37a-10f0b367c436_3@MCPsignal.23.139:5e-09[&&NHX:Sample=rhizpot1:Type=capture:besthit=95.7:bitscore=189.0:capture_class=c__Gammaproteobacteria:capture_domain=d__Bacteria:capture_family=f__Enterobacteriaceae:capture_genus=g__Pectobacterium:capture_order=o__Enterobacterales:capture_phylum=p__Proteobacteria:capture_species=s__Pectobacterium betavasculorum:evalue=1.01e-62:gapopen=0.0:heptad=MCP-38H:length=116.0:mismatch=5.0:qcovhsp=100.0:qend=116.0:qstart=1.0:ref_name=RS_GCF_000936425.1_protein.faa_NZ_AVFK01000029.1_9@PF00015_full_PFAM.225.388:scovhsp=71.2:send=138.0:sstart=23.0])0:5e-09[&&NHX:Sample_counter=rhizpot1--9||rhizpot3--3||rhiztom1--2||rhiztom3--1:Type_counter=capture--15:besthit_avg=87.7:besthit_max=95.7:besthit_min=83.6:besthit_std=6.928924880528007:besthit_sum=263.1:bitscore_avg=174.0:bitscore_max=189.0:bitscore_min=147.0:bitscore_std=23.430749027719962:bitscore_sum=522.0:capture_class_counter=c__Actinomycetia--3||c__Alphaproteobacteria--3||c__Gammaproteobacteria--8||c__Kiritimatiellae--1:capture_domain_counter=d__Bacteria--15:capture_family_counter=f__Azospirillaceae--1||f__Cellulomonadaceae--3||f__Enterobacteriaceae--6||f__JAAYNR01--1||f__Pseudomonadaceae--1||f__Rhizobiaceae--1||f__Rhodobacteraceae--1||f__Sedimenticolaceae--1:capture_genus_counter=g__Agrobacterium--1||g__Azospirillum--1||g__CAIWXQ01--1||g__Cellulomonas--3||g__Leisingera--1||g__Pectobacterium--3||g__Phytobacter--3||g__Pseudomonas_E--1||g__QGON01--1:capture_order_counter=o__Actinomycetales--3||o__Azospirillales--1||o__Chromatiales--1||o__Enterobacterales--6||o__Pseudomonadales--1||o__RFP12--1||o__Rhizobiales--1||o__Rhodobacterales--1:capture_phylum_counter=p__Actinobacteriota--3||p__Proteobacteria--11||p__Verrucomicrobiota--1:capture_species_counter=s__Agrobacterium sp005938205--1||s__Azospirillum sp016595245--1||s__CAIWXQ01 sp903861045--1||s__Cellulomonas sp009777345--3||s__Leisingera sp001730095--1||s__Pectobacterium betavasculorum--2||s__Pectobacterium brasiliense_A--1||s__Phytobacter palmae--3||s__Pseudomonas_E mosselii_C--1||s__QGON01 sp003349915--1:evalue_avg=1.0000000000000018e-46:evalue_max=3e-46:evalue_min=1.01e-62:evalue_std=1.7320508075688757e-46:evalue_sum=3.0000000000000053e-46:gapopen_avg=1.0:gapopen_max=2.0:gapopen_min=0.0:gapopen_std=1.0:gapopen_sum=3.0:gtdb_class_counter=:gtdb_domain_counter=:gtdb_family_counter=:gtdb_genus_counter=:gtdb_order_counter=:gtdb_phylum_counter=:gtdb_species_counter=:heptad_counter=MCP-38H--15:lbd_counter=:length_avg=122.66666666666667:length_max=142.0:length_min=110.0:length_std=17.009801096230767:length_sum=368.0:mismatch_avg=14.0:mismatch_max=20.0:mismatch_min=5.0:mismatch_std=7.937253933193772:mismatch_sum=42.0:name=N824879:qcovhsp_avg=98.86666666666667:qcovhsp_max=100.0:qcovhsp_min=96.6:qcovhsp_std=1.962990915244731:qcovhsp_sum=296.6:qend_avg=123.66666666666667:qend_max=145.0:qend_min=110.0:qend_std=18.717193521821944:qend_sum=371.0:qstart_avg=2.6666666666666665:qstart_max=6.0:qstart_min=1.0:qstart_std=2.886751345948129:qstart_sum=8.0:ref_name_counter=RS_GCF_000936425.1_protein.faa_NZ_AVFK01000029.1_9@PF00015_full_PFAM.225.388--3:scovhsp_avg=74.86666666666667:scovhsp_max=86.5:scovhsp_min=66.9:scovhsp_std=10.301617995894299:scovhsp_sum=224.60000000000002:send_avg=139.66666666666666:send_max=141.0:send_min=138.0:send_std=1.5275252316519465:send_sum=419.0:sstart_avg=18.666666666666668:sstart_max=32.0:sstart_min=1.0:sstart_std=15.947831618540913:sstart_sum=56.0],(((((701b8169-5771-4907-90b7-588cc5e1ce8f_5@MCPsignal.303.371:5e-09[&&NHX:Sample=rhizpot3:Type=capture:capture_class=c__Alphaproteobacteria:capture_domain=d__Bacteria:capture_family=f__Magnetospirillaceae:capture_genus=g__Magnetospirillum:capture_order=o__Rhodospirillales:capture_phylum=p__Proteobacteria:capture_species=s__Magnetospirillum sp002435715:heptad=MCP-38H],(GB_GCA_002338565.1_protein.faa_DDIN01000008.1_1593@PF00015_full_PFAM.381.542:0.0152785[&&NHX:Type=GTDB:gtdb_class=c__Alphaproteobacteria:gtdb_domain=d__Bacteria:gtdb_family=f__Hyphomonadaceae:gtdb_genus=g__Ponticaulis:gtdb_order=o__Caulobacterales:gtdb_phylum=p__Proteobacteria:gtdb_species=s__Ponticaulis sp002338565:heptad=MCP-38H:species=d__Bacteria_p__Proteobacteria_c__Alphaproteobacteria_o__Caulobacterales_f__Hyphomonadaceae_g__Ponticaulis_s__Ponticaulis sp002338565],GB_GCA_002723155.1_protein.faa_PBNO01000002.1_58@PF00015_full_PFAM.382.547:5e-09[&&NHX:Type=GTDB:gtdb_class=c__Alphaproteobacteria:gtdb_domain=d__Bacteria:gtdb_family=f__Hyphomonadaceae:gtdb_genus=g__Ponticaulis:gtdb_order=o__Caulobacterales:gtdb_phylum=p__Proteobacteria:gtdb_species=s__Ponticaulis sp002723155:heptad=MCP-38H:species=d__Bacteria_p__Proteobacteria_c__Alphaproteobacteria_o__Caulobacterales_f__Hyphomonadaceae_g__Ponticaulis_s__Ponticaulis sp002723155])0.999:0.655726[&&NHX:Sample_counter=:Type_counter=GTDB--2:capture_class_counter=:capture_domain_counter=:capture_family_counter=:capture_genus_counter=:capture_order_counter=:capture_phylum_counter=:capture_species_counter=:evoltype=D:gtdb_class_counter=c__Alphaproteobacteria--2:gtdb_domain_counter=d__Bacteria--2:gtdb_family_counter=f__Hyphomonadaceae--2:gtdb_genus_counter=g__Ponticaulis--2:gtdb_order_counter=o__Caulobacterales--2:gtdb_phylum_counter=p__Proteobacteria--2:gtdb_species_counter=s__Ponticaulis sp002338565--1||s__Ponticaulis sp002723155--1:heptad_counter=MCP-38H--2:lbd_counter=:lca=d__Bacteria:lca_tree=g__Ponticaulis:name=N824883:ref_name_counter=])0.541:0.0154265[&&NHX:Sample_counter=rhizpot3--1:Type_counter=GTDB--2||capture--1:capture_class_counter=c__Alphaproteobacteria--1:capture_domain_counter=d__Bacteria--1:capture_family_counter=f__Magnetospirillaceae--1:capture_genus_counter=g__Magnetospirillum--1:capture_order_counter=o__Rhodospirillales--1:capture_phylum_counter=p__Proteobacteria--1:capture_species_counter=s__Magnetospirillum sp002435715--1:gtdb_class_counter=c__Alphaproteobacteria--2:gtdb_domain_counter=d__Bacteria--2:gtdb_family_counter=f__Hyphomonadaceae--2:gtdb_genus_counter=g__Ponticaulis--2:gtdb_order_counter=o__Caulobacterales--2:gtdb_phylum_counter=p__Proteobacteria--2:gtdb_species_counter=s__Ponticaulis sp002338565--1||s__Ponticaulis sp002723155--1:heptad_counter=MCP-38H--3:lbd_counter=:lca_tree=g__Ponticaulis:name=N824884:ref_name_counter=],(f62bd0e2-1df7-46b5-b826-bfa8ddc55588_2@MCPsignal.154.297:0.0053232[&&NHX:Sample=rhizpot3:Type=capture:besthit=92.8:bitscore=216.0:capture_class=c__Gammaproteobacteria:capture_domain=d__Bacteria:capture_family=f__Pseudomonadaceae:capture_genus=g__Pseudomonas_E:capture_order=o__Pseudomonadales:capture_phylum=p__Proteobacteria:capture_species=s__Pseudomonas_E fluorescens_O:evalue=9.31e-73:gapopen=0.0:heptad=MCP-38H:length=138.0:mismatch=10.0:qcovhsp=96.5:qend=143.0:qstart=6.0:ref_name=RS_GCF_000936425.1_protein.faa_NZ_AVFK01000029.1_9@PF00015_full_PFAM.225.388:scovhsp=84.7:send=138.0:sstart=1.0],(16b8601e-e8be-48f1-9629-63dcbd0a3276_4@MCPsignal.218.364:0.00521298[&&NHX:Sample=rhizpot1:Type=capture:besthit=92.9:bitscore=224.0:capture_class=c__Desulfuromonadia:capture_domain=d__Bacteria:capture_family=f__Geobacteraceae:capture_genus=g__Geomonas:capture_order=o__Geobacterales:capture_phylum=p__Desulfobacterota:capture_species=s__Geomonas sp003499925:evalue=9.44e-76:gapopen=0.0:heptad=MCP-38H:length=141.0:mismatch=10.0:qcovhsp=96.6:qend=146.0:qstart=6.0:ref_name=RS_GCF_000936425.1_protein.faa_NZ_AVFK01000029.1_9@PF00015_full_PFAM.225.388:scovhsp=86.5:send=141.0:sstart=1.0],(911d0e1b-4a75-4116-9078-e175b276bffd_3@MCPsignal.85.187:5e-09[&&NHX:Sample=rhizpot2:Type=capture:besthit=93.8:bitscore=155.0:capture_class=c__Desulfuromonadia:capture_domain=d__Bacteria:capture_family=f__Geobacteraceae:capture_genus=g__Geomonas:capture_order=o__Geobacterales:capture_phylum=p__Desulfobacterota:capture_species=s__Geomonas sp003499925:evalue=1.98e-49:gapopen=0.0:heptad=MCP-38H:length=97.0:mismatch=6.0:qcovhsp=95.1:qend=102.0:qstart=6.0:ref_name=RS_GCF_000936425.1_protein.faa_NZ_AVFK01000029.1_9@PF00015_full_PFAM.225.388:scovhsp=59.5:send=97.0:sstart=1.0],(8fc01f23-4e34-5075-b3fd-9dbd4412100f_4@MCPsignal.170.273:0.0349703[&&NHX:Sample=rhizpot1:Type=capture:besthit=89.9:bitscore=151.0:capture_class=c__Polyangia:capture_domain=d__Bacteria:capture_family=f__Polyangiaceae:capture_genus=g__SYFR01:capture_order=o__Polyangiales:capture_phylum=p__Myxococcota:capture_species=s__SYFR01 sp005800325:evalue=9.72e-48:gapopen=0.0:heptad=MCP-38H:length=99.0:mismatch=10.0:qcovhsp=96.1:qend=103.0:qstart=5.0:ref_name=RS_GCF_000936425.1_protein.faa_NZ_AVFK01000029.1_9@PF00015_full_PFAM.225.388:scovhsp=60.7:send=99.0:sstart=1.0],d2131ac7-0b37-4d68-a6c0-6232e966680b_3@MCPsignal.399.485:0.0108053[&&NHX:Sample=rhizpot3:Type=capture:capture_class=c__Alphaproteobacteria:capture_domain=d__Bacteria:capture_family=f__Azospirillaceae:capture_genus=g__Skermanella:capture_order=o__Azospirillales:capture_phylum=p__Proteobacteria:capture_species=s__Skermanella aerolata:heptad=MCP-38H])0:5e-09[&&NHX:Sample_counter=rhizpot1--1||rhizpot3--1:Type_counter=capture--2:besthit_avg=89.9:besthit_max=89.9:besthit_min=89.9:besthit_std=0:besthit_sum=89.9:bitscore_avg=151.0:bitscore_max=151.0:bitscore_min=151.0:bitscore_std=0:bitscore_sum=151.0:capture_class_counter=c__Alphaproteobacteria--1||c__Polyangia--1:capture_domain_counter=d__Bacteria--2:capture_family_counter=f__Azospirillaceae--1||f__Polyangiaceae--1:capture_genus_counter=g__SYFR01--1||g__Skermanella--1:capture_order_counter=o__Azospirillales--1||o__Polyangiales--1:capture_phylum_counter=p__Myxococcota--1||p__Proteobacteria--1:capture_species_counter=s__SYFR01 sp005800325--1||s__Skermanella aerolata--1:evalue_avg=9.72e-48:evalue_max=9.72e-48:evalue_min=9.72e-48:evalue_std=0:evalue_sum=9.72e-48:gapopen_avg=0.0:gapopen_max=0.0:gapopen_min=0.0:gapopen_std=0:gapopen_sum=0.0:gtdb_class_counter=:gtdb_domain_counter=:gtdb_family_counter=:gtdb_genus_counter=:gtdb_order_counter=:gtdb_phylum_counter=:gtdb_species_counter=:heptad_counter=MCP-38H--2:lbd_counter=:length_avg=99.0:length_max=99.0:length_min=99.0:length_std=0:length_sum=99.0:mismatch_avg=10.0:mismatch_max=10.0:mismatch_min=10.0:mismatch_std=0:mismatch_sum=10.0:name=N824890:qcovhsp_avg=96.1:qcovhsp_max=96.1:qcovhsp_min=96.1:qcovhsp_std=0:qcovhsp_sum=96.1:qend_avg=103.0:qend_max=103.0:qend_min=103.0:qend_std=0:qend_sum=103.0:qstart_avg=5.0:qstart_max=5.0:qstart_min=5.0:qstart_std=0:qstart_sum=5.0:ref_name_counter=RS_GCF_000936425.1_protein.faa_NZ_AVFK01000029.1_9@PF00015_full_PFAM.225.388--1:scovhsp_avg=60.7:scovhsp_max=60.7:scovhsp_min=60.7:scovhsp_std=0:scovhsp_sum=60.7:send_avg=99.0:send_max=99.0:send_min=99.0:send_std=0:send_sum=99.0:sstart_avg=1.0:sstart_max=1.0:sstart_min=1.0:sstart_std=0:sstart_sum=1.0])0.997:5e-09[&&NHX:Sample_counter=rhizpot1--1||rhizpot2--1||rhizpot3--1:Type_counter=capture--3:besthit_avg=91.85:besthit_max=93.8:besthit_min=89.9:besthit_std=2.7577164466275295:besthit_sum=183.7:bitscore_avg=153.0:bitscore_max=155.0:bitscore_min=151.0:bitscore_std=2.8284271247461903:bitscore_sum=306.0:capture_class_counter=c__Alphaproteobacteria--1||c__Desulfuromonadia--1||c__Polyangia--1:capture_domain_counter=d__Bacteria--3:capture_family_counter=f__Azospirillaceae--1||f__Geobacteraceae--1||f__Polyangiaceae--1:capture_genus_counter=g__Geomonas--1||g__SYFR01--1||g__Skermanella--1:capture_order_counter=o__Azospirillales--1||o__Geobacterales--1||o__Polyangiales--1:capture_phylum_counter=p__Desulfobacterota--1||p__Myxococcota--1||p__Proteobacteria--1:capture_species_counter=s__Geomonas sp003499925--1||s__SYFR01 sp005800325--1||s__Skermanella aerolata--1:evalue_avg=4.9589999999999995e-48:evalue_max=9.72e-48:evalue_min=1.98e-49:evalue_std=6.733070770458304e-48:evalue_sum=9.917999999999999e-48:gapopen_avg=0.0:gapopen_max=0.0:gapopen_min=0.0:gapopen_std=0.0:gapopen_sum=0.0:gtdb_class_counter=:gtdb_domain_counter=:gtdb_family_counter=:gtdb_genus_counter=:gtdb_order_counter=:gtdb_phylum_counter=:gtdb_species_counter=:heptad_counter=MCP-38H--3:lbd_counter=:length_avg=98.0:length_max=99.0:length_min=97.0:length_std=1.4142135623730951:length_sum=196.0:mismatch_avg=8.0:mismatch_max=10.0:mismatch_min=6.0:mismatch_std=2.8284271247461903:mismatch_sum=16.0:name=N824891:qcovhsp_avg=95.6:qcovhsp_max=96.1:qcovhsp_min=95.1:qcovhsp_std=0.7071067811865476:qcovhsp_sum=191.2:qend_avg=102.5:qend_max=103.0:qend_min=102.0:qend_std=0.7071067811865476:qend_sum=205.0:qstart_avg=5.5:qstart_max=6.0:qstart_min=5.0:qstart_std=0.7071067811865476:qstart_sum=11.0:ref_name_counter=RS_GCF_000936425.1_protein.faa_NZ_AVFK01000029.1_9@PF00015_full_PFAM.225.388--2:scovhsp_avg=60.1:scovhsp_max=60.7:scovhsp_min=59.5:scovhsp_std=0.848528137423859:scovhsp_sum=120.2:send_avg=98.0:send_max=99.0:send_min=97.0:send_std=1.4142135623730951:send_sum=196.0:sstart_avg=1.0:sstart_max=1.0:sstart_min=1.0:sstart_std=0.0:sstart_sum=2.0])0:5e-09[&&NHX:Sample_counter=rhizpot1--2||rhizpot2--1||rhizpot3--1:Type_counter=capture--4:besthit_avg=92.2:besthit_max=93.8:besthit_min=89.9:besthit_std=2.04205778566621:besthit_sum=276.6:bitscore_avg=176.66666666666666:bitscore_max=224.0:bitscore_min=151.0:bitscore_std=41.04063027456247:bitscore_sum=530.0:capture_class_counter=c__Alphaproteobacteria--1||c__Desulfuromonadia--2||c__Polyangia--1:capture_domain_counter=d__Bacteria--4:capture_family_counter=f__Azospirillaceae--1||f__Geobacteraceae--2||f__Polyangiaceae--1:capture_genus_counter=g__Geomonas--2||g__SYFR01--1||g__Skermanella--1:capture_order_counter=o__Azospirillales--1||o__Geobacterales--2||o__Polyangiales--1:capture_phylum_counter=p__Desulfobacterota--2||p__Myxococcota--1||p__Proteobacteria--1:capture_species_counter=s__Geomonas sp003499925--2||s__SYFR01 sp005800325--1||s__Skermanella aerolata--1:evalue_avg=3.306e-48:evalue_max=9.72e-48:evalue_min=9.44e-76:evalue_std=5.555569097761272e-48:evalue_sum=9.917999999999999e-48:gapopen_avg=0.0:gapopen_max=0.0:gapopen_min=0.0:gapopen_std=0.0:gapopen_sum=0.0:gtdb_class_counter=:gtdb_domain_counter=:gtdb_family_counter=:gtdb_genus_counter=:gtdb_order_counter=:gtdb_phylum_counter=:gtdb_species_counter=:heptad_counter=MCP-38H--4:lbd_counter=:length_avg=112.33333333333333:length_max=141.0:length_min=97.0:length_std=24.846193538112296:length_sum=337.0:mismatch_avg=8.666666666666666:mismatch_max=10.0:mismatch_min=6.0:mismatch_std=2.3094010767585034:mismatch_sum=26.0:name=N824892:qcovhsp_avg=95.93333333333332:qcovhsp_max=96.6:qcovhsp_min=95.1:qcovhsp_std=0.7637626158259733:qcovhsp_sum=287.79999999999995:qend_avg=117.0:qend_max=146.0:qend_min=102.0:qend_std=25.11971337416094:qend_sum=351.0:qstart_avg=5.666666666666667:qstart_max=6.0:qstart_min=5.0:qstart_std=0.5773502691896258:qstart_sum=17.0:ref_name_counter=RS_GCF_000936425.1_protein.faa_NZ_AVFK01000029.1_9@PF00015_full_PFAM.225.388--3:scovhsp_avg=68.89999999999999:scovhsp_max=86.5:scovhsp_min=59.5:scovhsp_std=15.253851972534674:scovhsp_sum=206.7:send_avg=112.33333333333333:send_max=141.0:send_min=97.0:send_std=24.846193538112296:send_sum=337.0:sstart_avg=1.0:sstart_max=1.0:sstart_min=1.0:sstart_std=0.0:sstart_sum=3.0])0:5e-09[&&NHX:Sample_counter=rhizpot1--2||rhizpot2--1||rhizpot3--2:Type_counter=capture--5:besthit_avg=92.35:besthit_max=93.8:besthit_min=89.9:besthit_std=1.6941074346097384:besthit_sum=369.4:bitscore_avg=186.5:bitscore_max=224.0:bitscore_min=151.0:bitscore_std=38.85442917695056:bitscore_sum=746.0:capture_class_counter=c__Alphaproteobacteria--1||c__Desulfuromonadia--2||c__Gammaproteobacteria--1||c__Polyangia--1:capture_domain_counter=d__Bacteria--5:capture_family_counter=f__Azospirillaceae--1||f__Geobacteraceae--2||f__Polyangiaceae--1||f__Pseudomonadaceae--1:capture_genus_counter=g__Geomonas--2||g__Pseudomonas_E--1||g__SYFR01--1||g__Skermanella--1:capture_order_counter=o__Azospirillales--1||o__Geobacterales--2||o__Polyangiales--1||o__Pseudomonadales--1:capture_phylum_counter=p__Desulfobacterota--2||p__Myxococcota--1||p__Proteobacteria--2:capture_species_counter=s__Geomonas sp003499925--2||s__Pseudomonas_E fluorescens_O--1||s__SYFR01 sp005800325--1||s__Skermanella aerolata--1:evalue_avg=2.4794999999999998e-48:evalue_max=9.72e-48:evalue_min=9.44e-76:evalue_std=4.827902339525935e-48:evalue_sum=9.917999999999999e-48:gapopen_avg=0.0:gapopen_max=0.0:gapopen_min=0.0:gapopen_std=0.0:gapopen_sum=0.0:gtdb_class_counter=:gtdb_domain_counter=:gtdb_family_counter=:gtdb_genus_counter=:gtdb_order_counter=:gtdb_phylum_counter=:gtdb_species_counter=:heptad_counter=MCP-38H--5:lbd_counter=:length_avg=118.75:length_max=141.0:length_min=97.0:length_std=24.005207768315607:length_sum=475.0:mismatch_avg=9.0:mismatch_max=10.0:mismatch_min=6.0:mismatch_std=2.0:mismatch_sum=36.0:name=N824893:qcovhsp_avg=96.07499999999999:qcovhsp_max=96.6:qcovhsp_min=95.1:qcovhsp_std=0.6849574196011518:qcovhsp_sum=384.29999999999995:qend_avg=123.5:qend_max=146.0:qend_min=102.0:qend_std=24.28305307548181:qend_sum=494.0:qstart_avg=5.75:qstart_max=6.0:qstart_min=5.0:qstart_std=0.5:qstart_sum=23.0:ref_name_counter=RS_GCF_000936425.1_protein.faa_NZ_AVFK01000029.1_9@PF00015_full_PFAM.225.388--4:scovhsp_avg=72.85:scovhsp_max=86.5:scovhsp_min=59.5:scovhsp_std=14.748898263938225:scovhsp_sum=291.4:send_avg=118.75:send_max=141.0:send_min=97.0:send_std=24.005207768315607:send_sum=475.0:sstart_avg=1.0:sstart_max=1.0:sstart_min=1.0:sstart_std=0.0:sstart_sum=4.0])0:6e-09[&&NHX:Sample_counter=rhizpot1--2||rhizpot2--1||rhizpot3--3:Type_counter=GTDB--2||capture--6:besthit_avg=92.35:besthit_max=93.8:besthit_min=89.9:besthit_std=1.6941074346097384:besthit_sum=369.4:bitscore_avg=186.5:bitscore_max=224.0:bitscore_min=151.0:bitscore_std=38.85442917695056:bitscore_sum=746.0:capture_class_counter=c__Alphaproteobacteria--2||c__Desulfuromonadia--2||c__Gammaproteobacteria--1||c__Polyangia--1:capture_domain_counter=d__Bacteria--6:capture_family_counter=f__Azospirillaceae--1||f__Geobacteraceae--2||f__Magnetospirillaceae--1||f__Polyangiaceae--1||f__Pseudomonadaceae--1:capture_genus_counter=g__Geomonas--2||g__Magnetospirillum--1||g__Pseudomonas_E--1||g__SYFR01--1||g__Skermanella--1:capture_order_counter=o__Azospirillales--1||o__Geobacterales--2||o__Polyangiales--1||o__Pseudomonadales--1||o__Rhodospirillales--1:capture_phylum_counter=p__Desulfobacterota--2||p__Myxococcota--1||p__Proteobacteria--3:capture_species_counter=s__Geomonas sp003499925--2||s__Magnetospirillum sp002435715--1||s__Pseudomonas_E fluorescens_O--1||s__SYFR01 sp005800325--1||s__Skermanella aerolata--1:evalue_avg=2.4794999999999998e-48:evalue_max=9.72e-48:evalue_min=9.44e-76:evalue_std=4.827902339525935e-48:evalue_sum=9.917999999999999e-48:gapopen_avg=0.0:gapopen_max=0.0:gapopen_min=0.0:gapopen_std=0.0:gapopen_sum=0.0:gtdb_class_counter=c__Alphaproteobacteria--2:gtdb_domain_counter=d__Bacteria--2:gtdb_family_counter=f__Hyphomonadaceae--2:gtdb_genus_counter=g__Ponticaulis--2:gtdb_order_counter=o__Caulobacterales--2:gtdb_phylum_counter=p__Proteobacteria--2:gtdb_species_counter=s__Ponticaulis sp002338565--1||s__Ponticaulis sp002723155--1:heptad_counter=MCP-38H--8:lbd_counter=:lca_tree=g__Ponticaulis:length_avg=118.75:length_max=141.0:length_min=97.0:length_std=24.005207768315607:length_sum=475.0:mismatch_avg=9.0:mismatch_max=10.0:mismatch_min=6.0:mismatch_std=2.0:mismatch_sum=36.0:name=N824894:qcovhsp_avg=96.07499999999999:qcovhsp_max=96.6:qcovhsp_min=95.1:qcovhsp_std=0.6849574196011518:qcovhsp_sum=384.29999999999995:qend_avg=123.5:qend_max=146.0:qend_min=102.0:qend_std=24.28305307548181:qend_sum=494.0:qstart_avg=5.75:qstart_max=6.0:qstart_min=5.0:qstart_std=0.5:qstart_sum=23.0:ref_name_counter=RS_GCF_000936425.1_protein.faa_NZ_AVFK01000029.1_9@PF00015_full_PFAM.225.388--4:scovhsp_avg=72.85:scovhsp_max=86.5:scovhsp_min=59.5:scovhsp_std=14.748898263938225:scovhsp_sum=291.4:send_avg=118.75:send_max=141.0:send_min=97.0:send_std=24.005207768315607:send_sum=475.0:sstart_avg=1.0:sstart_max=1.0:sstart_min=1.0:sstart_std=0.0:sstart_sum=4.0],(ea696264-a7d1-491c-978c-dca373110103_1@MCPsignal.474.561:0.0615494[&&NHX:Sample=rhizpot2:Type=capture:capture_class=c__Polyangia:capture_domain=d__Bacteria:capture_family=f__Polyangiaceae:capture_genus=g__SYFR01:capture_order=o__Polyangiales:capture_phylum=p__Myxococcota:capture_species=s__SYFR01 sp005800325:heptad=MCP-38H],8ec319f8-dc61-4c91-bc1b-3172f5751ed4_4@MCPsignal.18.119:5e-09[&&NHX:Sample=rhizpot1:Type=capture:besthit=94.0:bitscore=160.0:capture_class=c__Desulfuromonadia:capture_domain=d__Bacteria:capture_family=f__Geobacteraceae:capture_genus=g__Geomonas:capture_order=o__Geobacterales:capture_phylum=p__Desulfobacterota:capture_species=s__Geomonas sp003499925:evalue=1.42e-51:gapopen=0.0:heptad=MCP-38H:length=100.0:mismatch=6.0:qcovhsp=99.0:qend=100.0:qstart=1.0:ref_name=RS_GCF_000936425.1_protein.faa_NZ_AVFK01000029.1_9@PF00015_full_PFAM.225.388:scovhsp=61.3:send=100.0:sstart=1.0])0:6e-09[&&NHX:Sample_counter=rhizpot1--1||rhizpot2--1:Type_counter=capture--2:besthit_avg=94.0:besthit_max=94.0:besthit_min=94.0:besthit_std=0:besthit_sum=94.0:bitscore_avg=160.0:bitscore_max=160.0:bitscore_min=160.0:bitscore_std=0:bitscore_sum=160.0:capture_class_counter=c__Desulfuromonadia--1||c__Polyangia--1:capture_domain_counter=d__Bacteria--2:capture_family_counter=f__Geobacteraceae--1||f__Polyangiaceae--1:capture_genus_counter=g__Geomonas--1||g__SYFR01--1:capture_order_counter=o__Geobacterales--1||o__Polyangiales--1:capture_phylum_counter=p__Desulfobacterota--1||p__Myxococcota--1:capture_species_counter=s__Geomonas sp003499925--1||s__SYFR01 sp005800325--1:evalue_avg=1.42e-51:evalue_max=1.42e-51:evalue_min=1.42e-51:evalue_std=0:evalue_sum=1.42e-51:gapopen_avg=0.0:gapopen_max=0.0:gapopen_min=0.0:gapopen_std=0:gapopen_sum=0.0:gtdb_class_counter=:gtdb_domain_counter=:gtdb_family_counter=:gtdb_genus_counter=:gtdb_order_counter=:gtdb_phylum_counter=:gtdb_species_counter=:heptad_counter=MCP-38H--2:lbd_counter=:length_avg=100.0:length_max=100.0:length_min=100.0:length_std=0:length_sum=100.0:mismatch_avg=6.0:mismatch_max=6.0:mismatch_min=6.0:mismatch_std=0:mismatch_sum=6.0:name=N824897:qcovhsp_avg=99.0:qcovhsp_max=99.0:qcovhsp_min=99.0:qcovhsp_std=0:qcovhsp_sum=99.0:qend_avg=100.0:qend_max=100.0:qend_min=100.0:qend_std=0:qend_sum=100.0:qstart_avg=1.0:qstart_max=1.0:qstart_min=1.0:qstart_std=0:qstart_sum=1.0:ref_name_counter=RS_GCF_000936425.1_protein.faa_NZ_AVFK01000029.1_9@PF00015_full_PFAM.225.388--1:scovhsp_avg=61.3:scovhsp_max=61.3:scovhsp_min=61.3:scovhsp_std=0:scovhsp_sum=61.3:send_avg=100.0:send_max=100.0:send_min=100.0:send_std=0:send_sum=100.0:sstart_avg=1.0:sstart_max=1.0:sstart_min=1.0:sstart_std=0:sstart_sum=1.0])0.914:0.0104726[&&NHX:Sample_counter=rhizpot1--3||rhizpot2--2||rhizpot3--3:Type_counter=GTDB--2||capture--8:besthit_avg=92.67999999999999:besthit_max=94.0:besthit_min=89.9:besthit_std=1.6422545478700892:besthit_sum=463.4:bitscore_avg=181.2:bitscore_max=224.0:bitscore_min=151.0:bitscore_std=35.6749211631925:bitscore_sum=906.0:capture_class_counter=c__Alphaproteobacteria--2||c__Desulfuromonadia--3||c__Gammaproteobacteria--1||c__Polyangia--2:capture_domain_counter=d__Bacteria--8:capture_family_counter=f__Azospirillaceae--1||f__Geobacteraceae--3||f__Magnetospirillaceae--1||f__Polyangiaceae--2||f__Pseudomonadaceae--1:capture_genus_counter=g__Geomonas--3||g__Magnetospirillum--1||g__Pseudomonas_E--1||g__SYFR01--2||g__Skermanella--1:capture_order_counter=o__Azospirillales--1||o__Geobacterales--3||o__Polyangiales--2||o__Pseudomonadales--1||o__Rhodospirillales--1:capture_phylum_counter=p__Desulfobacterota--3||p__Myxococcota--2||p__Proteobacteria--3:capture_species_counter=s__Geomonas sp003499925--3||s__Magnetospirillum sp002435715--1||s__Pseudomonas_E fluorescens_O--1||s__SYFR01 sp005800325--2||s__Skermanella aerolata--1:evalue_avg=1.9838839999999997e-48:evalue_max=9.72e-48:evalue_min=9.44e-76:evalue_std=4.325466084398305e-48:evalue_sum=9.919419999999999e-48:gapopen_avg=0.0:gapopen_max=0.0:gapopen_min=0.0:gapopen_std=0.0:gapopen_sum=0.0:gtdb_class_counter=c__Alphaproteobacteria--2:gtdb_domain_counter=d__Bacteria--2:gtdb_family_counter=f__Hyphomonadaceae--2:gtdb_genus_counter=g__Ponticaulis--2:gtdb_order_counter=o__Caulobacterales--2:gtdb_phylum_counter=p__Proteobacteria--2:gtdb_species_counter=s__Ponticaulis sp002338565--1||s__Ponticaulis sp002723155--1:heptad_counter=MCP-38H--10:lbd_counter=:lca_tree=g__Ponticaulis:length_avg=115.0:length_max=141.0:length_min=97.0:length_std=22.416511771459895:length_sum=575.0:mismatch_avg=8.4:mismatch_max=10.0:mismatch_min=6.0:mismatch_std=2.1908902300206643:mismatch_sum=42.0:name=N824898:qcovhsp_avg=96.66:qcovhsp_max=99.0:qcovhsp_min=95.1:qcovhsp_std=1.4363147287415827:qcovhsp_sum=483.29999999999995:qend_avg=118.8:qend_max=146.0:qend_min=100.0:qend_std=23.509572518444482:qend_sum=594.0:qstart_avg=4.8:qstart_max=6.0:qstart_min=1.0:qstart_std=2.16794833886788:qstart_sum=24.0:ref_name_counter=RS_GCF_000936425.1_protein.faa_NZ_AVFK01000029.1_9@PF00015_full_PFAM.225.388--5:scovhsp_avg=70.53999999999999:scovhsp_max=86.5:scovhsp_min=59.5:scovhsp_std=13.777808243693917:scovhsp_sum=352.7:send_avg=115.0:send_max=141.0:send_min=97.0:send_std=22.416511771459895:send_sum=575.0:sstart_avg=1.0:sstart_max=1.0:sstart_min=1.0:sstart_std=0.0:sstart_sum=5.0],(44205e98-6e22-4140-83d1-c18cbee53426_6@MCPsignal.353.417:0.0440654[&&NHX:Sample=rhizpot1:Type=capture:capture_class=c__Gammaproteobacteria:capture_domain=d__Bacteria:capture_family=f__Enterobacteriaceae:capture_genus=g__Pectobacterium:capture_order=o__Enterobacterales:capture_phylum=p__Proteobacteria:capture_species=s__Pectobacterium brasiliense_A:heptad=MCP-38H],bca6604b-207e-454a-9a4e-d7233c8e4486_4@MCPsignal.4.99:5e-09[&&NHX:Sample=rhizpot3:Type=capture:besthit=95.7:bitscore=155.0:capture_class=c__Gammaproteobacteria:capture_domain=d__Bacteria:capture_family=f__Burkholderiaceae:capture_genus=g__Pigmentiphaga:capture_order=o__Burkholderiales:capture_phylum=p__Proteobacteria:capture_species=s__Pigmentiphaga sp002188635:evalue=1.05e-49:gapopen=0.0:heptad=MCP-38H:length=94.0:mismatch=4.0:qcovhsp=98.9:qend=95.0:qstart=2.0:ref_name=RS_GCF_000936425.1_protein.faa_NZ_AVFK01000029.1_9@PF00015_full_PFAM.225.388:scovhsp=57.7:send=98.0:sstart=5.0])0:5e-09[&&NHX:Sample_counter=rhizpot1--1||rhizpot3--1:Type_counter=capture--2:besthit_avg=95.7:besthit_max=95.7:besthit_min=95.7:besthit_std=0:besthit_sum=95.7:bitscore_avg=155.0:bitscore_max=155.0:bitscore_min=155.0:bitscore_std=0:bitscore_sum=155.0:capture_class_counter=c__Gammaproteobacteria--2:capture_domain_counter=d__Bacteria--2:capture_family_counter=f__Burkholderiaceae--1||f__Enterobacteriaceae--1:capture_genus_counter=g__Pectobacterium--1||g__Pigmentiphaga--1:capture_order_counter=o__Burkholderiales--1||o__Enterobacterales--1:capture_phylum_counter=p__Proteobacteria--2:capture_species_counter=s__Pectobacterium brasiliense_A--1||s__Pigmentiphaga sp002188635--1:evalue_avg=1.05e-49:evalue_max=1.05e-49:evalue_min=1.05e-49:evalue_std=0:evalue_sum=1.05e-49:gapopen_avg=0.0:gapopen_max=0.0:gapopen_min=0.0:gapopen_std=0:gapopen_sum=0.0:gtdb_class_counter=:gtdb_domain_counter=:gtdb_family_counter=:gtdb_genus_counter=:gtdb_order_counter=:gtdb_phylum_counter=:gtdb_species_counter=:heptad_counter=MCP-38H--2:lbd_counter=:length_avg=94.0:length_max=94.0:length_min=94.0:length_std=0:length_sum=94.0:mismatch_avg=4.0:mismatch_max=4.0:mismatch_min=4.0:mismatch_std=0:mismatch_sum=4.0:name=N824901:qcovhsp_avg=98.9:qcovhsp_max=98.9:qcovhsp_min=98.9:qcovhsp_std=0:qcovhsp_sum=98.9:qend_avg=95.0:qend_max=95.0:qend_min=95.0:qend_std=0:qend_sum=95.0:qstart_avg=2.0:qstart_max=2.0:qstart_min=2.0:qstart_std=0:qstart_sum=2.0:ref_name_counter=RS_GCF_000936425.1_protein.faa_NZ_AVFK01000029.1_9@PF00015_full_PFAM.225.388--1:scovhsp_avg=57.7:scovhsp_max=57.7:scovhsp_min=57.7:scovhsp_std=0:scovhsp_sum=57.7:send_avg=98.0:send_max=98.0:send_min=98.0:send_std=0:send_sum=98.0:sstart_avg=5.0:sstart_max=5.0:sstart_min=5.0:sstart_std=0:sstart_sum=5.0])0:5e-09[&&NHX:Sample_counter=rhizpot1--4||rhizpot2--2||rhizpot3--4:Type_counter=GTDB--2||capture--10:besthit_avg=93.18333333333334:besthit_max=95.7:besthit_min=89.9:besthit_std=1.9177243458502218:besthit_sum=559.1:bitscore_avg=176.83333333333334:bitscore_max=224.0:bitscore_min=151.0:bitscore_std=33.653627838119725:bitscore_sum=1061.0:capture_class_counter=c__Alphaproteobacteria--2||c__Desulfuromonadia--3||c__Gammaproteobacteria--3||c__Polyangia--2:capture_domain_counter=d__Bacteria--10:capture_family_counter=f__Azospirillaceae--1||f__Burkholderiaceae--1||f__Enterobacteriaceae--1||f__Geobacteraceae--3||f__Magnetospirillaceae--1||f__Polyangiaceae--2||f__Pseudomonadaceae--1:capture_genus_counter=g__Geomonas--3||g__Magnetospirillum--1||g__Pectobacterium--1||g__Pigmentiphaga--1||g__Pseudomonas_E--1||g__SYFR01--2||g__Skermanella--1:capture_order_counter=o__Azospirillales--1||o__Burkholderiales--1||o__Enterobacterales--1||o__Geobacterales--3||o__Polyangiales--2||o__Pseudomonadales--1||o__Rhodospirillales--1:capture_phylum_counter=p__Desulfobacterota--3||p__Myxococcota--2||p__Proteobacteria--5:capture_species_counter=s__Geomonas sp003499925--3||s__Magnetospirillum sp002435715--1||s__Pectobacterium brasiliense_A--1||s__Pigmentiphaga sp002188635--1||s__Pseudomonas_E fluorescens_O--1||s__SYFR01 sp005800325--2||s__Skermanella aerolata--1:evalue_avg=1.6707366666666665e-48:evalue_max=9.72e-48:evalue_min=9.44e-76:evalue_std=3.944121320657703e-48:evalue_sum=1.0024419999999999e-47:gapopen_avg=0.0:gapopen_max=0.0:gapopen_min=0.0:gapopen_std=0.0:gapopen_sum=0.0:gtdb_class_counter=c__Alphaproteobacteria--2:gtdb_domain_counter=d__Bacteria--2:gtdb_family_counter=f__Hyphomonadaceae--2:gtdb_genus_counter=g__Ponticaulis--2:gtdb_order_counter=o__Caulobacterales--2:gtdb_phylum_counter=p__Proteobacteria--2:gtdb_species_counter=s__Ponticaulis sp002338565--1||s__Ponticaulis sp002723155--1:heptad_counter=MCP-38H--12:lbd_counter=:lca_tree=g__Ponticaulis:length_avg=111.5:length_max=141.0:length_min=94.0:length_std=21.805962487356524:length_sum=669.0:mismatch_avg=7.666666666666667:mismatch_max=10.0:mismatch_min=4.0:mismatch_std=2.6583202716502514:mismatch_sum=46.0:name=N824902:qcovhsp_avg=97.03333333333332:qcovhsp_max=99.0:qcovhsp_min=95.1:qcovhsp_std=1.5769168230019863:qcovhsp_sum=582.1999999999999:qend_avg=114.83333333333333:qend_max=146.0:qend_min=95.0:qend_std=23.16390870873624:qend_sum=689.0:qstart_avg=4.333333333333333:qstart_max=6.0:qstart_min=1.0:qstart_std=2.250925735484551:qstart_sum=26.0:ref_name_counter=RS_GCF_000936425.1_protein.faa_NZ_AVFK01000029.1_9@PF00015_full_PFAM.225.388--6:scovhsp_avg=68.39999999999999:scovhsp_max=86.5:scovhsp_min=57.7:scovhsp_std=13.391788528796294:scovhsp_sum=410.4:send_avg=112.16666666666667:send_max=141.0:send_min=97.0:send_std=21.217131442932303:send_sum=673.0:sstart_avg=1.6666666666666667:sstart_max=5.0:sstart_min=1.0:sstart_std=1.632993161855452:sstart_sum=10.0],51625e93-0d80-40e4-a514-3638808a95d1_5@MCPsignal.155.298:6e-09[&&NHX:Sample=rhizpot1:Type=capture:besthit=93.5:bitscore=218.0:capture_class=c__Gammaproteobacteria:capture_domain=d__Bacteria:capture_family=f__Burkholderiaceae:capture_genus=g__Pigmentiphaga:capture_order=o__Burkholderiales:capture_phylum=p__Proteobacteria:capture_species=s__Pigmentiphaga sp002188635:evalue=2.29e-73:gapopen=0.0:heptad=MCP-38H:length=138.0:mismatch=9.0:qcovhsp=96.5:qend=143.0:qstart=6.0:ref_name=RS_GCF_000936425.1_protein.faa_NZ_AVFK01000029.1_9@PF00015_full_PFAM.225.388:scovhsp=84.7:send=138.0:sstart=1.0])0.964:0.015803[&&NHX:Sample_counter=rhizpot1--5||rhizpot2--2||rhizpot3--4:Type_counter=GTDB--2||capture--11:besthit_avg=93.22857142857143:besthit_max=95.7:besthit_min=89.9:besthit_std=1.7547215217941603:besthit_sum=652.6:bitscore_avg=182.71428571428572:bitscore_max=224.0:bitscore_min=151.0:bitscore_std=34.43696795457989:bitscore_sum=1279.0:capture_class_counter=c__Alphaproteobacteria--2||c__Desulfuromonadia--3||c__Gammaproteobacteria--4||c__Polyangia--2:capture_domain_counter=d__Bacteria--11:capture_family_counter=f__Azospirillaceae--1||f__Burkholderiaceae--2||f__Enterobacteriaceae--1||f__Geobacteraceae--3||f__Magnetospirillaceae--1||f__Polyangiaceae--2||f__Pseudomonadaceae--1:capture_genus_counter=g__Geomonas--3||g__Magnetospirillum--1||g__Pectobacterium--1||g__Pigmentiphaga--2||g__Pseudomonas_E--1||g__SYFR01--2||g__Skermanella--1:capture_order_counter=o__Azospirillales--1||o__Burkholderiales--2||o__Enterobacterales--1||o__Geobacterales--3||o__Polyangiales--2||o__Pseudomonadales--1||o__Rhodospirillales--1:capture_phylum_counter=p__Desulfobacterota--3||p__Myxococcota--2||p__Proteobacteria--6:capture_species_counter=s__Geomonas sp003499925--3||s__Magnetospirillum sp002435715--1||s__Pectobacterium brasiliense_A--1||s__Pigmentiphaga sp002188635--2||s__Pseudomonas_E fluorescens_O--1||s__SYFR01 sp005800325--2||s__Skermanella aerolata--1:evalue_avg=1.4320599999999998e-48:evalue_max=9.72e-48:evalue_min=9.44e-76:evalue_std=3.655431121659933e-48:evalue_sum=1.0024419999999999e-47:gapopen_avg=0.0:gapopen_max=0.0:gapopen_min=0.0:gapopen_std=0.0:gapopen_sum=0.0:gtdb_class_counter=c__Alphaproteobacteria--2:gtdb_domain_counter=d__Bacteria--2:gtdb_family_counter=f__Hyphomonadaceae--2:gtdb_genus_counter=g__Ponticaulis--2:gtdb_order_counter=o__Caulobacterales--2:gtdb_phylum_counter=p__Proteobacteria--2:gtdb_species_counter=s__Ponticaulis sp002338565--1||s__Ponticaulis sp002723155--1:heptad_counter=MCP-38H--13:lbd_counter=:lca_tree=g__Ponticaulis:length_avg=115.28571428571429:length_max=141.0:length_min=94.0:length_std=22.283882708617647:length_sum=807.0:mismatch_avg=7.857142857142857:mismatch_max=10.0:mismatch_min=4.0:mismatch_std=2.4784787961282104:mismatch_sum=55.0:name=N824904:qcovhsp_avg=96.95714285714287:qcovhsp_max=99.0:qcovhsp_min=95.1:qcovhsp_std=1.4535670410604227:qcovhsp_sum=678.7:qend_avg=118.85714285714286:qend_max=146.0:qend_min=95.0:qend_std=23.674378354588118:qend_sum=832.0:qstart_avg=4.571428571428571:qstart_max=6.0:qstart_min=1.0:qstart_std=2.14919697074224:qstart_sum=32.0:ref_name_counter=RS_GCF_000936425.1_protein.faa_NZ_AVFK01000029.1_9@PF00015_full_PFAM.225.388--7:scovhsp_avg=70.72857142857143:scovhsp_max=86.5:scovhsp_min=57.7:scovhsp_std=13.68962067720338:scovhsp_sum=495.1:send_avg=115.85714285714286:send_max=141.0:send_min=97.0:send_std=21.69046312267653:send_sum=811.0:sstart_avg=1.5714285714285714:sstart_max=5.0:sstart_min=1.0:sstart_std=1.511857892036909:sstart_sum=11.0])0:5e-09[&&NHX:Sample_counter=rhizpot1--14||rhizpot2--2||rhizpot3--7||rhiztom1--2||rhiztom3--1:Type_counter=GTDB--2||capture--26:besthit_avg=91.57000000000001:besthit_max=95.7:besthit_min=83.6:besthit_std=4.455720418119214:besthit_sum=915.7:bitscore_avg=180.1:bitscore_max=224.0:bitscore_min=147.0:bitscore_std=30.501183947876882:bitscore_sum=1801.0:capture_class_counter=c__Actinomycetia--3||c__Alphaproteobacteria--5||c__Desulfuromonadia--3||c__Gammaproteobacteria--12||c__Kiritimatiellae--1||c__Polyangia--2:capture_domain_counter=d__Bacteria--26:capture_family_counter=f__Azospirillaceae--2||f__Burkholderiaceae--2||f__Cellulomonadaceae--3||f__Enterobacteriaceae--7||f__Geobacteraceae--3||f__JAAYNR01--1||f__Magnetospirillaceae--1||f__Polyangiaceae--2||f__Pseudomonadaceae--2||f__Rhizobiaceae--1||f__Rhodobacteraceae--1||f__Sedimenticolaceae--1:capture_genus_counter=g__Agrobacterium--1||g__Azospirillum--1||g__CAIWXQ01--1||g__Cellulomonas--3||g__Geomonas--3||g__Leisingera--1||g__Magnetospirillum--1||g__Pectobacterium--4||g__Phytobacter--3||g__Pigmentiphaga--2||g__Pseudomonas_E--2||g__QGON01--1||g__SYFR01--2||g__Skermanella--1:capture_order_counter=o__Actinomycetales--3||o__Azospirillales--2||o__Burkholderiales--2||o__Chromatiales--1||o__Enterobacterales--7||o__Geobacterales--3||o__Polyangiales--2||o__Pseudomonadales--2||o__RFP12--1||o__Rhizobiales--1||o__Rhodobacterales--1||o__Rhodospirillales--1:capture_phylum_counter=p__Actinobacteriota--3||p__Desulfobacterota--3||p__Myxococcota--2||p__Proteobacteria--17||p__Verrucomicrobiota--1:capture_species_counter=s__Agrobacterium sp005938205--1||s__Azospirillum sp016595245--1||s__CAIWXQ01 sp903861045--1||s__Cellulomonas sp009777345--3||s__Geomonas sp003499925--3||s__Leisingera sp001730095--1||s__Magnetospirillum sp002435715--1||s__Pectobacterium betavasculorum--2||s__Pectobacterium brasiliense_A--2||s__Phytobacter palmae--3||s__Pigmentiphaga sp002188635--2||s__Pseudomonas_E fluorescens_O--1||s__Pseudomonas_E mosselii_C--1||s__QGON01 sp003349915--1||s__SYFR01 sp005800325--2||s__Skermanella aerolata--1:evalue_avg=3.100244200000005e-47:evalue_max=3e-46:evalue_min=9.44e-76:evalue_std=9.456509488259203e-47:evalue_sum=3.1002442000000052e-46:gapopen_avg=0.3:gapopen_max=2.0:gapopen_min=0.0:gapopen_std=0.6749485577105528:gapopen_sum=3.0:gtdb_class_counter=c__Alphaproteobacteria--2:gtdb_domain_counter=d__Bacteria--2:gtdb_family_counter=f__Hyphomonadaceae--2:gtdb_genus_counter=g__Ponticaulis--2:gtdb_order_counter=o__Caulobacterales--2:gtdb_phylum_counter=p__Proteobacteria--2:gtdb_species_counter=s__Ponticaulis sp002338565--1||s__Ponticaulis sp002723155--1:heptad_counter=MCP-38H--28:lbd_counter=:lca_tree=g__Ponticaulis:length_avg=117.5:length_max=142.0:length_min=94.0:length_std=20.20038503483425:length_sum=1175.0:mismatch_avg=9.7:mismatch_max=20.0:mismatch_min=4.0:mismatch_std=5.186520991955976:mismatch_sum=97.0:name=N824905:qcovhsp_avg=97.53:qcovhsp_max=100.0:qcovhsp_min=95.1:qcovhsp_std=1.7651251136014907:qcovhsp_sum=975.3:qend_avg=120.3:qend_max=146.0:qend_min=95.0:qend_std=21.375219297120672:qend_sum=1203.0:qstart_avg=4.0:qstart_max=6.0:qstart_min=1.0:qstart_std=2.4037008503093262:qstart_sum=40.0:ref_name_counter=RS_GCF_000936425.1_protein.faa_NZ_AVFK01000029.1_9@PF00015_full_PFAM.225.388--10:scovhsp_avg=71.97:scovhsp_max=86.5:scovhsp_min=57.7:scovhsp_std=12.349723343729877:scovhsp_sum=719.7:send_avg=123.0:send_max=141.0:send_min=97.0:send_std=21.129231988987307:send_sum=1230.0:sstart_avg=6.7:sstart_max=32.0:sstart_min=1.0:sstart_std=11.235360845710892:sstart_sum=67.0])0:1.8e-08[&&NHX:Sample_counter=rhizpot1--17||rhizpot2--2||rhizpot3--7||rhiztom1--2||rhiztom3--2:Type_counter=GTDB--2||capture--30:besthit_avg=92.0:besthit_max=95.7:besthit_min=83.6:besthit_std=4.169368820773281:besthit_sum=1104.0:bitscore_avg=184.33333333333334:bitscore_max=224.0:bitscore_min=147.0:bitscore_std=30.242454606166813:bitscore_sum=2212.0:capture_class_counter=c__Actinomycetia--3||c__Alphaproteobacteria--6||c__Desulfuromonadia--4||c__Gammaproteobacteria--13||c__Kiritimatiellae--2||c__Polyangia--2:capture_domain_counter=d__Bacteria--30:capture_family_counter=f__Azospirillaceae--3||f__Burkholderiaceae--2||f__Cellulomonadaceae--3||f__Enterobacteriaceae--8||f__Geobacteraceae--4||f__JAAYNR01--2||f__Magnetospirillaceae--1||f__Polyangiaceae--2||f__Pseudomonadaceae--2||f__Rhizobiaceae--1||f__Rhodobacteraceae--1||f__Sedimenticolaceae--1:capture_genus_counter=g__Agrobacterium--1||g__Azospirillum--1||g__CAIWXQ01--2||g__Cellulomonas--3||g__Geomonas--4||g__Leisingera--1||g__Magnetospirillum--1||g__Pectobacterium--5||g__Phytobacter--3||g__Pigmentiphaga--2||g__Pseudomonas_E--2||g__QGON01--1||g__SYFR01--2||g__Skermanella--2:capture_order_counter=o__Actinomycetales--3||o__Azospirillales--3||o__Burkholderiales--2||o__Chromatiales--1||o__Enterobacterales--8||o__Geobacterales--4||o__Polyangiales--2||o__Pseudomonadales--2||o__RFP12--2||o__Rhizobiales--1||o__Rhodobacterales--1||o__Rhodospirillales--1:capture_phylum_counter=p__Actinobacteriota--3||p__Desulfobacterota--4||p__Myxococcota--2||p__Proteobacteria--19||p__Verrucomicrobiota--2:capture_species_counter=s__Agrobacterium sp005938205--1||s__Azospirillum sp016595245--1||s__CAIWXQ01 sp903861045--2||s__Cellulomonas sp009777345--3||s__Geomonas sp003499925--4||s__Leisingera sp001730095--1||s__Magnetospirillum sp002435715--1||s__Pectobacterium betavasculorum--3||s__Pectobacterium brasiliense_A--2||s__Phytobacter palmae--3||s__Pigmentiphaga sp002188635--2||s__Pseudomonas_E fluorescens_O--1||s__Pseudomonas_E mosselii_C--1||s__QGON01 sp003349915--1||s__SYFR01 sp005800325--2||s__Skermanella aerolata--2:evalue_avg=2.583536833333338e-47:evalue_max=3e-46:evalue_min=9.44e-76:evalue_std=8.638441228705997e-47:evalue_sum=3.1002442000000056e-46:gapopen_avg=0.25:gapopen_max=2.0:gapopen_min=0.0:gapopen_std=0.621581560508061:gapopen_sum=3.0:gtdb_class_counter=c__Alphaproteobacteria--2:gtdb_domain_counter=d__Bacteria--2:gtdb_family_counter=f__Hyphomonadaceae--2:gtdb_genus_counter=g__Ponticaulis--2:gtdb_order_counter=o__Caulobacterales--2:gtdb_phylum_counter=p__Proteobacteria--2:gtdb_species_counter=s__Ponticaulis sp002338565--1||s__Ponticaulis sp002723155--1:heptad_counter=MCP-38H--32:lbd_counter=:lca_tree=g__Ponticaulis:length_avg=119.5:length_max=142.0:length_min=94.0:length_std=19.28965808641794:length_sum=1434.0:mismatch_avg=9.333333333333334:mismatch_max=20.0:mismatch_min=4.0:mismatch_std=4.7736651315188405:mismatch_sum=112.0:name=N824906:qcovhsp_avg=97.31666666666668:qcovhsp_max=100.0:qcovhsp_min=95.1:qcovhsp_std=1.6759438769803379:qcovhsp_sum=1167.8000000000002:qend_avg=122.66666666666667:qend_max=146.0:qend_min=95.0:qend_std=20.51311479975381:qend_sum=1472.0:qstart_avg=4.333333333333333:qstart_max=6.0:qstart_min=1.0:qstart_std=2.309401076758503:qstart_sum=52.0:ref_name_counter=RS_GCF_000936425.1_protein.faa_NZ_AVFK01000029.1_9@PF00015_full_PFAM.225.388--12:scovhsp_avg=73.21666666666667:scovhsp_max=86.5:scovhsp_min=57.7:scovhsp_std=11.81038320780285:scovhsp_sum=878.6:send_avg=124.08333333333333:send_max=141.0:send_min=97.0:send_std=19.699830794535607:send_sum=1489.0:sstart_avg=5.75:sstart_max=32.0:sstart_min=1.0:sstart_std=10.402141387932845:sstart_sum=69.0],cbb042fa-0442-4fbc-ae95-d0b99e2d7918_2@MCPsignal.24.133:5e-09[&&NHX:Sample=rhizpot1:Type=capture:besthit=97.1:bitscore=172.0:capture_class=c__Gammaproteobacteria:capture_domain=d__Bacteria:capture_family=f__Enterobacteriaceae:capture_genus=g__Pectobacterium:capture_order=o__Enterobacterales:capture_phylum=p__Proteobacteria:capture_species=s__Pectobacterium betavasculorum:evalue=5.35e-56:gapopen=0.0:heptad=MCP-38H:length=105.0:mismatch=3.0:qcovhsp=96.3:qend=109.0:qstart=5.0:ref_name=RS_GCF_000936425.1_protein.faa_NZ_AVFK01000029.1_9@PF00015_full_PFAM.225.388:scovhsp=64.4:send=105.0:sstart=1.0])0.318:0.00498237[&&NHX:Sample_counter=rhizpot1--18||rhizpot2--2||rhizpot3--7||rhiztom1--2||rhiztom3--2:Type_counter=GTDB--2||capture--31:besthit_avg=92.3923076923077:besthit_max=97.1:besthit_min=83.6:besthit_std=4.235064253440464:besthit_sum=1201.1000000000001:bitscore_avg=183.3846153846154:bitscore_max=224.0:bitscore_min=147.0:bitscore_std=29.156298523470767:bitscore_sum=2384.0:capture_class_counter=c__Actinomycetia--3||c__Alphaproteobacteria--6||c__Desulfuromonadia--4||c__Gammaproteobacteria--14||c__Kiritimatiellae--2||c__Polyangia--2:capture_domain_counter=d__Bacteria--31:capture_family_counter=f__Azospirillaceae--3||f__Burkholderiaceae--2||f__Cellulomonadaceae--3||f__Enterobacteriaceae--9||f__Geobacteraceae--4||f__JAAYNR01--2||f__Magnetospirillaceae--1||f__Polyangiaceae--2||f__Pseudomonadaceae--2||f__Rhizobiaceae--1||f__Rhodobacteraceae--1||f__Sedimenticolaceae--1:capture_genus_counter=g__Agrobacterium--1||g__Azospirillum--1||g__CAIWXQ01--2||g__Cellulomonas--3||g__Geomonas--4||g__Leisingera--1||g__Magnetospirillum--1||g__Pectobacterium--6||g__Phytobacter--3||g__Pigmentiphaga--2||g__Pseudomonas_E--2||g__QGON01--1||g__SYFR01--2||g__Skermanella--2:capture_order_counter=o__Actinomycetales--3||o__Azospirillales--3||o__Burkholderiales--2||o__Chromatiales--1||o__Enterobacterales--9||o__Geobacterales--4||o__Polyangiales--2||o__Pseudomonadales--2||o__RFP12--2||o__Rhizobiales--1||o__Rhodobacterales--1||o__Rhodospirillales--1:capture_phylum_counter=p__Actinobacteriota--3||p__Desulfobacterota--4||p__Myxococcota--2||p__Proteobacteria--20||p__Verrucomicrobiota--2:capture_species_counter=s__Agrobacterium sp005938205--1||s__Azospirillum sp016595245--1||s__CAIWXQ01 sp903861045--2||s__Cellulomonas sp009777345--3||s__Geomonas sp003499925--4||s__Leisingera sp001730095--1||s__Magnetospirillum sp002435715--1||s__Pectobacterium betavasculorum--4||s__Pectobacterium brasiliense_A--2||s__Phytobacter palmae--3||s__Pigmentiphaga sp002188635--2||s__Pseudomonas_E fluorescens_O--1||s__Pseudomonas_E mosselii_C--1||s__QGON01 sp003349915--1||s__SYFR01 sp005800325--2||s__Skermanella aerolata--2:evalue_avg=2.3848032311807737e-47:evalue_max=3e-46:evalue_min=9.44e-76:evalue_std=8.301659284149719e-47:evalue_sum=3.1002442005350056e-46:gapopen_avg=0.23076923076923078:gapopen_max=2.0:gapopen_min=0.0:gapopen_std=0.599144689515278:gapopen_sum=3.0:gtdb_class_counter=c__Alphaproteobacteria--2:gtdb_domain_counter=d__Bacteria--2:gtdb_family_counter=f__Hyphomonadaceae--2:gtdb_genus_counter=g__Ponticaulis--2:gtdb_order_counter=o__Caulobacterales--2:gtdb_phylum_counter=p__Proteobacteria--2:gtdb_species_counter=s__Ponticaulis sp002338565--1||s__Ponticaulis sp002723155--1:heptad_counter=MCP-38H--33:lbd_counter=:lca_tree=g__Ponticaulis:length_avg=118.38461538461539:length_max=142.0:length_min=94.0:length_std=18.901227744683947:length_sum=1539.0:mismatch_avg=8.846153846153847:mismatch_max=20.0:mismatch_min=3.0:mismatch_std=4.896361809993107:mismatch_sum=115.0:name=N824908:qcovhsp_avg=97.23846153846154:qcovhsp_max=100.0:qcovhsp_min=95.1:qcovhsp_std=1.629181011806477:qcovhsp_sum=1264.1:qend_avg=121.61538461538461:qend_max=146.0:qend_min=95.0:qend_std=20.002243463915327:qend_sum=1581.0:qstart_avg=4.384615384615385:qstart_max=6.0:qstart_min=1.0:qstart_std=2.2188007849009166:qstart_sum=57.0:ref_name_counter=RS_GCF_000936425.1_protein.faa_NZ_AVFK01000029.1_9@PF00015_full_PFAM.225.388--13:scovhsp_avg=72.53846153846153:scovhsp_max=86.5:scovhsp_min=57.7:scovhsp_std=11.568962677608456:scovhsp_sum=943.0:send_avg=122.61538461538461:send_max=141.0:send_min=97.0:send_std=19.58970163775881:send_sum=1594.0:sstart_avg=5.384615384615385:sstart_max=32.0:sstart_min=1.0:sstart_std=10.046047826039697:sstart_sum=70.0])0.586:0.000234325[&&NHX:Sample_counter=rhizpot1--19||rhizpot2--2||rhizpot3--8||rhiztom1--2||rhiztom3--3:Type_counter=GTDB--2||capture--34:besthit_avg=92.3923076923077:besthit_max=97.1:besthit_min=83.6:besthit_std=4.235064253440464:besthit_sum=1201.1000000000001:bitscore_avg=183.3846153846154:bitscore_max=224.0:bitscore_min=147.0:bitscore_std=29.156298523470767:bitscore_sum=2384.0:capture_class_counter=c__Actinomycetia--3||c__Alphaproteobacteria--8||c__Desulfuromonadia--4||c__Gammaproteobacteria--15||c__Kiritimatiellae--2||c__Polyangia--2:capture_domain_counter=d__Bacteria--34:capture_family_counter=f__Azospirillaceae--5||f__Burkholderiaceae--2||f__Cellulomonadaceae--3||f__Enterobacteriaceae--10||f__Geobacteraceae--4||f__JAAYNR01--2||f__Magnetospirillaceae--1||f__Polyangiaceae--2||f__Pseudomonadaceae--2||f__Rhizobiaceae--1||f__Rhodobacteraceae--1||f__Sedimenticolaceae--1:capture_genus_counter=g__Agrobacterium--1||g__Azospirillum--1||g__CAIWXQ01--2||g__Cellulomonas--3||g__Geomonas--4||g__Leisingera--1||g__Magnetospirillum--1||g__Pectobacterium--7||g__Phytobacter--3||g__Pigmentiphaga--2||g__Pseudomonas_E--2||g__QGON01--1||g__SYFR01--2||g__Skermanella--4:capture_order_counter=o__Actinomycetales--3||o__Azospirillales--5||o__Burkholderiales--2||o__Chromatiales--1||o__Enterobacterales--10||o__Geobacterales--4||o__Polyangiales--2||o__Pseudomonadales--2||o__RFP12--2||o__Rhizobiales--1||o__Rhodobacterales--1||o__Rhodospirillales--1:capture_phylum_counter=p__Actinobacteriota--3||p__Desulfobacterota--4||p__Myxococcota--2||p__Proteobacteria--23||p__Verrucomicrobiota--2:capture_species_counter=s__Agrobacterium sp005938205--1||s__Azospirillum sp016595245--1||s__CAIWXQ01 sp903861045--2||s__Cellulomonas sp009777345--3||s__Geomonas sp003499925--4||s__Leisingera sp001730095--1||s__Magnetospirillum sp002435715--1||s__Pectobacterium betavasculorum--5||s__Pectobacterium brasiliense_A--2||s__Phytobacter palmae--3||s__Pigmentiphaga sp002188635--2||s__Pseudomonas_E fluorescens_O--1||s__Pseudomonas_E mosselii_C--1||s__QGON01 sp003349915--1||s__SYFR01 sp005800325--2||s__Skermanella aerolata--4:evalue_avg=2.3848032311807737e-47:evalue_max=3e-46:evalue_min=9.44e-76:evalue_std=8.301659284149719e-47:evalue_sum=3.1002442005350056e-46:gapopen_avg=0.23076923076923078:gapopen_max=2.0:gapopen_min=0.0:gapopen_std=0.599144689515278:gapopen_sum=3.0:gtdb_class_counter=c__Alphaproteobacteria--2:gtdb_domain_counter=d__Bacteria--2:gtdb_family_counter=f__Hyphomonadaceae--2:gtdb_genus_counter=g__Ponticaulis--2:gtdb_order_counter=o__Caulobacterales--2:gtdb_phylum_counter=p__Proteobacteria--2:gtdb_species_counter=s__Ponticaulis sp002338565--1||s__Ponticaulis sp002723155--1:heptad_counter=MCP-38H--36:lbd_counter=:lca_tree=g__Ponticaulis:length_avg=118.38461538461539:length_max=142.0:length_min=94.0:length_std=18.901227744683947:length_sum=1539.0:mismatch_avg=8.846153846153847:mismatch_max=20.0:mismatch_min=3.0:mismatch_std=4.896361809993107:mismatch_sum=115.0:name=N824909:qcovhsp_avg=97.23846153846154:qcovhsp_max=100.0:qcovhsp_min=95.1:qcovhsp_std=1.629181011806477:qcovhsp_sum=1264.1:qend_avg=121.61538461538461:qend_max=146.0:qend_min=95.0:qend_std=20.002243463915327:qend_sum=1581.0:qstart_avg=4.384615384615385:qstart_max=6.0:qstart_min=1.0:qstart_std=2.2188007849009166:qstart_sum=57.0:ref_name_counter=RS_GCF_000936425.1_protein.faa_NZ_AVFK01000029.1_9@PF00015_full_PFAM.225.388--13:scovhsp_avg=72.53846153846153:scovhsp_max=86.5:scovhsp_min=57.7:scovhsp_std=11.568962677608456:scovhsp_sum=943.0:send_avg=122.61538461538461:send_max=141.0:send_min=97.0:send_std=19.58970163775881:send_sum=1594.0:sstart_avg=5.384615384615385:sstart_max=32.0:sstart_min=1.0:sstart_std=10.046047826039697:sstart_sum=70.0],((a90ec4d2-7b2a-4136-9f8e-a292330b0c7e_1@MCPsignal.38.162:0.00706734[&&NHX:Sample=rhiztom1:Type=capture:besthit=93.5:bitscore=198.0:capture_class=c__Gammaproteobacteria:capture_domain=d__Bacteria:capture_family=f__Pseudomonadaceae:capture_genus=g__Pseudomonas_F:capture_order=o__Pseudomonadales:capture_phylum=p__Proteobacteria:capture_species=s__Pseudomonas_F sp000949385:evalue=6.22e-66:gapopen=0.0:heptad=MCP-38H:length=124.0:mismatch=8.0:qcovhsp=100.0:qend=124.0:qstart=1.0:ref_name=RS_GCF_000936425.1_protein.faa_NZ_AVFK01000029.1_9@PF00015_full_PFAM.225.388:scovhsp=76.1:send=138.0:sstart=15.0],(8bb27f44-7875-4cdb-bb07-56d6ca7c3049_5@MCPsignal.519.621:0.00846385[&&NHX:Sample=rhiztom3:Type=capture:besthit=93.9:bitscore=152.0:capture_class=c__Gammaproteobacteria:capture_domain=d__Bacteria:capture_family=f__Alteromonadaceae:capture_genus=g__Arsukibacterium:capture_order=o__Enterobacterales:capture_phylum=p__Proteobacteria:capture_species=s__Arsukibacterium sp018402695:evalue=3.27e-48:gapopen=1.0:heptad=MCP-38H:length=98.0:mismatch=5.0:qcovhsp=95.1:qend=102.0:qstart=6.0:ref_name=RS_GCF_000936425.1_protein.faa_NZ_AVFK01000029.1_9@PF00015_full_PFAM.225.388:scovhsp=60.1:send=98.0:sstart=1.0],(2a329f99-2734-487d-b94a-5b653e702704_5@MCPsignal.49.154:0.016701[&&NHX:Sample=rhiztom3:Type=capture:besthit=94.0:bitscore=161.0:capture_class=c__Gammaproteobacteria:capture_domain=d__Bacteria:capture_family=f__Pseudomonadaceae:capture_genus=g__Pseudomonas_E:capture_order=o__Pseudomonadales:capture_phylum=p__Proteobacteria:capture_species=s__Pseudomonas_E sp008369325:evalue=1.17e-51:gapopen=0.0:heptad=MCP-38H:length=100.0:mismatch=6.0:qcovhsp=95.2:qend=105.0:qstart=6.0:ref_name=RS_GCF_000936425.1_protein.faa_NZ_AVFK01000029.1_9@PF00015_full_PFAM.225.388:scovhsp=61.3:send=100.0:sstart=1.0],(cb3bdaeb-3e16-44df-9ca9-4ed2c3783e04_2@MCPsignal.135.234:5e-09[&&NHX:Sample=rhiztom1:Type=capture:besthit=94.9:bitscore=162.0:capture_class=c__Alphaproteobacteria:capture_domain=d__Bacteria:capture_family=f__Beijerinckiaceae:capture_genus=g__Methylobacterium:capture_order=o__Rhizobiales:capture_phylum=p__Proteobacteria:capture_species=s__Methylobacterium tarhaniae:evalue=4.56e-52:gapopen=0.0:heptad=MCP-38H:length=99.0:mismatch=5.0:qcovhsp=100.0:qend=99.0:qstart=1.0:ref_name=RS_GCF_000936425.1_protein.faa_NZ_AVFK01000029.1_9@PF00015_full_PFAM.225.388:scovhsp=60.7:send=137.0:sstart=39.0],ea4e64fd-2560-4e33-b373-94acecb26e82_2@MCPsignal.461.582:0.00665971[&&NHX:Sample=rhiztom2:Type=capture:besthit=94.0:bitscore=180.0:capture_class=c__Gammaproteobacteria:capture_domain=d__Bacteria:capture_family=f__Pseudomonadaceae:capture_genus=g__Pseudomonas_F:capture_order=o__Pseudomonadales:capture_phylum=p__Proteobacteria:capture_species=s__Pseudomonas_F sp000949385:evalue=5.54e-59:gapopen=0.0:heptad=MCP-38H:length=116.0:mismatch=7.0:qcovhsp=95.9:qend=121.0:qstart=6.0:ref_name=RS_GCF_000936425.1_protein.faa_NZ_AVFK01000029.1_9@PF00015_full_PFAM.225.388:scovhsp=71.2:send=116.0:sstart=1.0])0:5e-09[&&NHX:Sample_counter=rhiztom1--1||rhiztom2--1:Type_counter=capture--2:besthit_avg=94.45:besthit_max=94.9:besthit_min=94.0:besthit_std=0.6363961030678968:besthit_sum=188.9:bitscore_avg=171.0:bitscore_max=180.0:bitscore_min=162.0:bitscore_std=12.727922061357855:bitscore_sum=342.0:capture_class_counter=c__Alphaproteobacteria--1||c__Gammaproteobacteria--1:capture_domain_counter=d__Bacteria--2:capture_family_counter=f__Beijerinckiaceae--1||f__Pseudomonadaceae--1:capture_genus_counter=g__Methylobacterium--1||g__Pseudomonas_F--1:capture_order_counter=o__Pseudomonadales--1||o__Rhizobiales--1:capture_phylum_counter=p__Proteobacteria--2:capture_species_counter=s__Methylobacterium tarhaniae--1||s__Pseudomonas_F sp000949385--1:evalue_avg=2.280000277e-52:evalue_max=4.56e-52:evalue_min=5.54e-59:evalue_std=3.2244065304735e-52:evalue_sum=4.560000554e-52:gapopen_avg=0.0:gapopen_max=0.0:gapopen_min=0.0:gapopen_std=0.0:gapopen_sum=0.0:gtdb_class_counter=:gtdb_domain_counter=:gtdb_family_counter=:gtdb_genus_counter=:gtdb_order_counter=:gtdb_phylum_counter=:gtdb_species_counter=:heptad_counter=MCP-38H--2:lbd_counter=:length_avg=107.5:length_max=116.0:length_min=99.0:length_std=12.020815280171307:length_sum=215.0:mismatch_avg=6.0:mismatch_max=7.0:mismatch_min=5.0:mismatch_std=1.4142135623730951:mismatch_sum=12.0:name=N824915:qcovhsp_avg=97.95:qcovhsp_max=100.0:qcovhsp_min=95.9:qcovhsp_std=2.899137802864841:qcovhsp_sum=195.9:qend_avg=110.0:qend_max=121.0:qend_min=99.0:qend_std=15.556349186104045:qend_sum=220.0:qstart_avg=3.5:qstart_max=6.0:qstart_min=1.0:qstart_std=3.5355339059327378:qstart_sum=7.0:ref_name_counter=RS_GCF_000936425.1_protein.faa_NZ_AVFK01000029.1_9@PF00015_full_PFAM.225.388--2:scovhsp_avg=65.95:scovhsp_max=71.2:scovhsp_min=60.7:scovhsp_std=7.424621202458749:scovhsp_sum=131.9:send_avg=126.5:send_max=137.0:send_min=116.0:send_std=14.849242404917497:send_sum=253.0:sstart_avg=20.0:sstart_max=39.0:sstart_min=1.0:sstart_std=26.870057685088806:sstart_sum=40.0])0:5e-09[&&NHX:Sample_counter=rhiztom1--1||rhiztom2--1||rhiztom3--1:Type_counter=capture--3:besthit_avg=94.3:besthit_max=94.9:besthit_min=94.0:besthit_std=0.5196152422706665:besthit_sum=282.9:bitscore_avg=167.66666666666666:bitscore_max=180.0:bitscore_min=161.0:bitscore_std=10.692676621563626:bitscore_sum=503.0:capture_class_counter=c__Alphaproteobacteria--1||c__Gammaproteobacteria--2:capture_domain_counter=d__Bacteria--3:capture_family_counter=f__Beijerinckiaceae--1||f__Pseudomonadaceae--2:capture_genus_counter=g__Methylobacterium--1||g__Pseudomonas_E--1||g__Pseudomonas_F--1:capture_order_counter=o__Pseudomonadales--2||o__Rhizobiales--1:capture_phylum_counter=p__Proteobacteria--3:capture_species_counter=s__Methylobacterium tarhaniae--1||s__Pseudomonas_E sp008369325--1||s__Pseudomonas_F sp000949385--1:evalue_avg=5.420000184666668e-52:evalue_max=1.17e-51:evalue_min=5.54e-59:evalue_std=5.897219429300566e-52:evalue_sum=1.6260000554000002e-51:gapopen_avg=0.0:gapopen_max=0.0:gapopen_min=0.0:gapopen_std=0.0:gapopen_sum=0.0:gtdb_class_counter=:gtdb_domain_counter=:gtdb_family_counter=:gtdb_genus_counter=:gtdb_order_counter=:gtdb_phylum_counter=:gtdb_species_counter=:heptad_counter=MCP-38H--3:lbd_counter=:length_avg=105.0:length_max=116.0:length_min=99.0:length_std=9.539392014169456:length_sum=315.0:mismatch_avg=6.0:mismatch_max=7.0:mismatch_min=5.0:mismatch_std=1.0:mismatch_sum=18.0:name=N824916:qcovhsp_avg=97.03333333333335:qcovhsp_max=100.0:qcovhsp_min=95.2:qcovhsp_std=2.5929391302792517:qcovhsp_sum=291.1:qend_avg=108.33333333333333:qend_max=121.0:qend_min=99.0:qend_std=11.372481406154654:qend_sum=325.0:qstart_avg=4.333333333333333:qstart_max=6.0:qstart_min=1.0:qstart_std=2.8867513459481287:qstart_sum=13.0:ref_name_counter=RS_GCF_000936425.1_protein.faa_NZ_AVFK01000029.1_9@PF00015_full_PFAM.225.388--3:scovhsp_avg=64.39999999999999:scovhsp_max=71.2:scovhsp_min=60.7:scovhsp_std=5.896609195122228:scovhsp_sum=193.2:send_avg=117.66666666666667:send_max=137.0:send_min=100.0:send_std=18.556220879622373:send_sum=353.0:sstart_avg=13.666666666666666:sstart_max=39.0:sstart_min=1.0:sstart_std=21.93931022920578:sstart_sum=41.0])0:5e-09[&&NHX:Sample_counter=rhiztom1--1||rhiztom2--1||rhiztom3--2:Type_counter=capture--4:besthit_avg=94.2:besthit_max=94.9:besthit_min=93.9:besthit_std=0.4690415759823446:besthit_sum=376.8:bitscore_avg=163.75:bitscore_max=180.0:bitscore_min=152.0:bitscore_std=11.729592206608606:bitscore_sum=655.0:capture_class_counter=c__Alphaproteobacteria--1||c__Gammaproteobacteria--3:capture_domain_counter=d__Bacteria--4:capture_family_counter=f__Alteromonadaceae--1||f__Beijerinckiaceae--1||f__Pseudomonadaceae--2:capture_genus_counter=g__Arsukibacterium--1||g__Methylobacterium--1||g__Pseudomonas_E--1||g__Pseudomonas_F--1:capture_order_counter=o__Enterobacterales--1||o__Pseudomonadales--2||o__Rhizobiales--1:capture_phylum_counter=p__Proteobacteria--4:capture_species_counter=s__Arsukibacterium sp018402695--1||s__Methylobacterium tarhaniae--1||s__Pseudomonas_E sp008369325--1||s__Pseudomonas_F sp000949385--1:evalue_avg=8.1790650001385e-49:evalue_max=3.27e-48:evalue_min=5.54e-59:evalue_std=1.6347290709040423e-48:evalue_sum=3.2716260000554e-48:gapopen_avg=0.25:gapopen_max=1.0:gapopen_min=0.0:gapopen_std=0.5:gapopen_sum=1.0:gtdb_class_counter=:gtdb_domain_counter=:gtdb_family_counter=:gtdb_genus_counter=:gtdb_order_counter=:gtdb_phylum_counter=:gtdb_species_counter=:heptad_counter=MCP-38H--4:lbd_counter=:length_avg=103.25:length_max=116.0:length_min=98.0:length_std=8.539125638299666:length_sum=413.0:mismatch_avg=5.75:mismatch_max=7.0:mismatch_min=5.0:mismatch_std=0.9574271077563381:mismatch_sum=23.0:name=N824917:qcovhsp_avg=96.54999999999998:qcovhsp_max=100.0:qcovhsp_min=95.1:qcovhsp_std=2.327373340628157:qcovhsp_sum=386.19999999999993:qend_avg=106.75:qend_max=121.0:qend_min=99.0:qend_std=9.810708435174291:qend_sum=427.0:qstart_avg=4.75:qstart_max=6.0:qstart_min=1.0:qstart_std=2.5:qstart_sum=19.0:ref_name_counter=RS_GCF_000936425.1_protein.faa_NZ_AVFK01000029.1_9@PF00015_full_PFAM.225.388--4:scovhsp_avg=63.325:scovhsp_max=71.2:scovhsp_min=60.1:scovhsp_std=5.272807601268987:scovhsp_sum=253.3:send_avg=112.75:send_max=137.0:send_min=98.0:send_std=18.062391868188442:send_sum=451.0:sstart_avg=10.5:sstart_max=39.0:sstart_min=1.0:sstart_std=19.0:sstart_sum=42.0])0.957:0.0220415[&&NHX:Sample_counter=rhiztom1--2||rhiztom2--1||rhiztom3--2:Type_counter=capture--5:besthit_avg=94.06:besthit_max=94.9:besthit_min=93.5:besthit_std=0.5128352561983253:besthit_sum=470.3:bitscore_avg=170.6:bitscore_max=198.0:bitscore_min=152.0:bitscore_std=18.379336223052235:bitscore_sum=853.0:capture_class_counter=c__Alphaproteobacteria--1||c__Gammaproteobacteria--4:capture_domain_counter=d__Bacteria--5:capture_family_counter=f__Alteromonadaceae--1||f__Beijerinckiaceae--1||f__Pseudomonadaceae--3:capture_genus_counter=g__Arsukibacterium--1||g__Methylobacterium--1||g__Pseudomonas_E--1||g__Pseudomonas_F--2:capture_order_counter=o__Enterobacterales--1||o__Pseudomonadales--3||o__Rhizobiales--1:capture_phylum_counter=p__Proteobacteria--5:capture_species_counter=s__Arsukibacterium sp018402695--1||s__Methylobacterium tarhaniae--1||s__Pseudomonas_E sp008369325--1||s__Pseudomonas_F sp000949385--2:evalue_avg=6.5432520001108e-49:evalue_max=3.27e-48:evalue_min=6.22e-66:evalue_std=1.4622067432470264e-48:evalue_sum=3.2716260000554e-48:gapopen_avg=0.2:gapopen_max=1.0:gapopen_min=0.0:gapopen_std=0.44721359549995804:gapopen_sum=1.0:gtdb_class_counter=:gtdb_domain_counter=:gtdb_family_counter=:gtdb_genus_counter=:gtdb_order_counter=:gtdb_phylum_counter=:gtdb_species_counter=:heptad_counter=MCP-38H--5:lbd_counter=:length_avg=107.4:length_max=124.0:length_min=98.0:length_std=11.865917579353061:length_sum=537.0:mismatch_avg=6.2:mismatch_max=8.0:mismatch_min=5.0:mismatch_std=1.3038404810405297:mismatch_sum=31.0:name=N824918:qcovhsp_avg=97.24:qcovhsp_max=100.0:qcovhsp_min=95.1:qcovhsp_std=2.538306522073329:qcovhsp_sum=486.2:qend_avg=110.2:qend_max=124.0:qend_min=99.0:qend_std=11.476062042355819:qend_sum=551.0:qstart_avg=4.0:qstart_max=6.0:qstart_min=1.0:qstart_std=2.7386127875258306:qstart_sum=20.0:ref_name_counter=RS_GCF_000936425.1_protein.faa_NZ_AVFK01000029.1_9@PF00015_full_PFAM.225.388--5:scovhsp_avg=65.88000000000001:scovhsp_max=76.1:scovhsp_min=60.1:scovhsp_std=7.313822529977055:scovhsp_sum=329.40000000000003:send_avg=117.8:send_max=138.0:send_min=98.0:send_std=19.292485583770695:send_sum=589.0:sstart_avg=11.4:sstart_max=39.0:sstart_min=1.0:sstart_std=16.57709262808168:sstart_sum=57.0],(((((c787cf70-4059-4508-97c4-e882b0cfdd96_2@MCPsignal.25.126:0.00882716[&&NHX:Sample=rhiztom3:Type=capture:besthit=96.9:bitscore=159.0:capture_class=c__Gammaproteobacteria:capture_domain=d__Bacteria:capture_family=f__Pseudomonadaceae:capture_genus=g__Pseudomonas_N:capture_order=o__Pseudomonadales:capture_phylum=p__Proteobacteria:capture_species=s__Pseudomonas_N azotifigens:evalue=4.05e-51:gapopen=0.0:heptad=MCP-38H:length=97.0:mismatch=3.0:qcovhsp=96.0:qend=101.0:qstart=5.0:ref_name=RS_GCF_000936425.1_protein.faa_NZ_AVFK01000029.1_9@PF00015_full_PFAM.225.388:scovhsp=59.5:send=97.0:sstart=1.0],da6fc801-c86d-4e67-94e8-4ceaf6885126_5@MCPsignal.102.247:1.3e-08[&&NHX:Sample=rhiztom1:Type=capture:besthit=95.0:bitscore=220.0:capture_class=c__Gammaproteobacteria:capture_domain=d__Bacteria:capture_family=f__S144-34:capture_genus=g__S144-34:capture_order=o__S144-34:capture_phylum=p__Proteobacteria:capture_species=s__S144-34 sp015494165:evalue=3.02e-74:gapopen=1.0:heptad=MCP-38H:length=140.0:mismatch=6.0:qcovhsp=96.6:qend=145.0:qstart=6.0:ref_name=RS_GCF_000936425.1_protein.faa_NZ_AVFK01000029.1_9@PF00015_full_PFAM.225.388:scovhsp=85.3:send=139.0:sstart=1.0])0.861:0.0108827[&&NHX:Sample_counter=rhiztom1--1||rhiztom3--1:Type_counter=capture--2:besthit_avg=95.95:besthit_max=96.9:besthit_min=95.0:besthit_std=1.3435028842544443:besthit_sum=191.9:bitscore_avg=189.5:bitscore_max=220.0:bitscore_min=159.0:bitscore_std=43.1335136523794:bitscore_sum=379.0:capture_class_counter=c__Gammaproteobacteria--2:capture_domain_counter=d__Bacteria--2:capture_family_counter=f__Pseudomonadaceae--1||f__S144-34--1:capture_genus_counter=g__Pseudomonas_N--1||g__S144-34--1:capture_order_counter=o__Pseudomonadales--1||o__S144-34--1:capture_phylum_counter=p__Proteobacteria--2:capture_species_counter=s__Pseudomonas_N azotifigens--1||s__S144-34 sp015494165--1:evalue_avg=2.025e-51:evalue_max=4.05e-51:evalue_min=3.02e-74:evalue_std=2.863782463805518e-51:evalue_sum=4.05e-51:gapopen_avg=0.5:gapopen_max=1.0:gapopen_min=0.0:gapopen_std=0.7071067811865476:gapopen_sum=1.0:gtdb_class_counter=:gtdb_domain_counter=:gtdb_family_counter=:gtdb_genus_counter=:gtdb_order_counter=:gtdb_phylum_counter=:gtdb_species_counter=:heptad_counter=MCP-38H--2:lbd_counter=:length_avg=118.5:length_max=140.0:length_min=97.0:length_std=30.405591591021544:length_sum=237.0:mismatch_avg=4.5:mismatch_max=6.0:mismatch_min=3.0:mismatch_std=2.1213203435596424:mismatch_sum=9.0:name=N824921:qcovhsp_avg=96.3:qcovhsp_max=96.6:qcovhsp_min=96.0:qcovhsp_std=0.42426406871192446:qcovhsp_sum=192.6:qend_avg=123.0:qend_max=145.0:qend_min=101.0:qend_std=31.11269837220809:qend_sum=246.0:qstart_avg=5.5:qstart_max=6.0:qstart_min=5.0:qstart_std=0.7071067811865476:qstart_sum=11.0:ref_name_counter=RS_GCF_000936425.1_protein.faa_NZ_AVFK01000029.1_9@PF00015_full_PFAM.225.388--2:scovhsp_avg=72.4:scovhsp_max=85.3:scovhsp_min=59.5:scovhsp_std=18.243354954612926:scovhsp_sum=144.8:send_avg=118.0:send_max=139.0:send_min=97.0:send_std=29.698484809834994:send_sum=236.0:sstart_avg=1.0:sstart_max=1.0:sstart_min=1.0:sstart_std=0.0:sstart_sum=2.0],090eb1c0-3fb5-40d8-afa8-b55c68cd2ad5_5@MCPsignal.119.204:5e-09[&&NHX:Sample=rhiztom1:Type=capture:besthit=98.8:bitscore=144.0:capture_class=c__Gammaproteobacteria:capture_domain=d__Bacteria:capture_family=f__S144-34:capture_genus=g__S144-34:capture_order=o__S144-34:capture_phylum=p__Proteobacteria:capture_species=s__S144-34 sp015494165:evalue=1.79e-45:gapopen=0.0:heptad=MCP-38H:length=85.0:mismatch=1.0:qcovhsp=100.0:qend=85.0:qstart=1.0:ref_name=RS_GCF_000936425.1_protein.faa_NZ_AVFK01000029.1_9@PF00015_full_PFAM.225.388:scovhsp=52.1:send=98.0:sstart=14.0])0:1.8e-08[&&NHX:Sample_counter=rhiztom1--2||rhiztom3--1:Type_counter=capture--3:besthit_avg=96.89999999999999:besthit_max=98.8:besthit_min=95.0:besthit_std=1.8999999999999986:besthit_sum=290.7:bitscore_avg=174.33333333333334:bitscore_max=220.0:bitscore_min=144.0:bitscore_std=40.253364248635584:bitscore_sum=523.0:capture_class_counter=c__Gammaproteobacteria--3:capture_domain_counter=d__Bacteria--3:capture_family_counter=f__Pseudomonadaceae--1||f__S144-34--2:capture_genus_counter=g__Pseudomonas_N--1||g__S144-34--2:capture_order_counter=o__Pseudomonadales--1||o__S144-34--2:capture_phylum_counter=p__Proteobacteria--3:capture_species_counter=s__Pseudomonas_N azotifigens--1||s__S144-34 sp015494165--2:evalue_avg=5.966680166666666e-46:evalue_max=1.79e-45:evalue_min=3.02e-74:evalue_std=1.0334558127171188e-45:evalue_sum=1.7900040499999998e-45:gapopen_avg=0.3333333333333333:gapopen_max=1.0:gapopen_min=0.0:gapopen_std=0.5773502691896258:gapopen_sum=1.0:gtdb_class_counter=:gtdb_domain_counter=:gtdb_family_counter=:gtdb_genus_counter=:gtdb_order_counter=:gtdb_phylum_counter=:gtdb_species_counter=:heptad_counter=MCP-38H--3:lbd_counter=:length_avg=107.33333333333333:length_max=140.0:length_min=85.0:length_std=28.919428302325294:length_sum=322.0:mismatch_avg=3.3333333333333335:mismatch_max=6.0:mismatch_min=1.0:mismatch_std=2.5166114784235836:mismatch_sum=10.0:name=N824923:qcovhsp_avg=97.53333333333335:qcovhsp_max=100.0:qcovhsp_min=96.0:qcovhsp_std=2.157158624981793:qcovhsp_sum=292.6:qend_avg=110.33333333333333:qend_max=145.0:qend_min=85.0:qend_std=31.069813860616115:qend_sum=331.0:qstart_avg=4.0:qstart_max=6.0:qstart_min=1.0:qstart_std=2.6457513110645907:qstart_sum=12.0:ref_name_counter=RS_GCF_000936425.1_protein.faa_NZ_AVFK01000029.1_9@PF00015_full_PFAM.225.388--3:scovhsp_avg=65.63333333333334:scovhsp_max=85.3:scovhsp_min=52.1:scovhsp_std=17.429094449607337:scovhsp_sum=196.9:send_avg=111.33333333333333:send_max=139.0:send_min=97.0:send_std=23.96525262402492:send_sum=334.0:sstart_avg=5.333333333333333:sstart_max=14.0:sstart_min=1.0:sstart_std=7.505553499465136:sstart_sum=16.0],(c1964f10-0a98-4219-ac2f-10ee5c1ffac7_3@MCPsignal.343.471:0.012945[&&NHX:Sample=rhizpot3:Type=capture:besthit=96.1:bitscore=211.0:capture_class=c__Alphaproteobacteria:capture_domain=d__Bacteria:capture_family=f__Pleomorphomonadaceae:capture_genus=g__Chthonobacter:capture_order=o__Rhizobiales:capture_phylum=p__Proteobacteria:capture_species=s__Chthonobacter albigriseus:evalue=6.9e-71:gapopen=0.0:heptad=MCP-38H:length=128.0:mismatch=5.0:qcovhsp=100.0:qend=128.0:qstart=1.0:ref_name=RS_GCF_000936425.1_protein.faa_NZ_AVFK01000029.1_9@PF00015_full_PFAM.225.388:scovhsp=78.5:send=134.0:sstart=7.0],(f20163c4-7364-4977-845e-3e88f857bfd6_4@MCPsignal.158.252:0.0205519[&&NHX:Sample=rhizpot1:Type=capture:capture_class=c__Alphaproteobacteria:capture_domain=d__Bacteria:capture_family=f__Azospirillaceae:capture_genus=g__Skermanella:capture_order=o__Azospirillales:capture_phylum=p__Proteobacteria:capture_species=s__Skermanella aerolata:heptad=MCP-38H],RS_GCF_000936425.1_protein.faa_NZ_AVFK01000029.1_9@PF00015_full_PFAM.225.388:0.022809[&&NHX:Type=GTDB:gtdb_class=c__Alphaproteobacteria:gtdb_domain=d__Bacteria:gtdb_family=f__Azospirillaceae:gtdb_genus=g__Skermanella:gtdb_order=o__Azospirillales:gtdb_phylum=p__Proteobacteria:gtdb_species=s__Skermanella aerolata:heptad=MCP-38H:species=d__Bacteria_p__Proteobacteria_c__Alphaproteobacteria_o__Azospirillales_f__Azospirillaceae_g__Skermanella_s__Skermanella aerolata])0.732:0.0209067[&&NHX:Sample_counter=rhizpot1--1:Type_counter=GTDB--1||capture--1:capture_class_counter=c__Alphaproteobacteria--1:capture_domain_counter=d__Bacteria--1:capture_family_counter=f__Azospirillaceae--1:capture_genus_counter=g__Skermanella--1:capture_order_counter=o__Azospirillales--1:capture_phylum_counter=p__Proteobacteria--1:capture_species_counter=s__Skermanella aerolata--1:gtdb_class_counter=c__Alphaproteobacteria--1:gtdb_domain_counter=d__Bacteria--1:gtdb_family_counter=f__Azospirillaceae--1:gtdb_genus_counter=g__Skermanella--1:gtdb_order_counter=o__Azospirillales--1:gtdb_phylum_counter=p__Proteobacteria--1:gtdb_species_counter=s__Skermanella aerolata--1:heptad_counter=MCP-38H--2:lbd_counter=:lca_tree=s__Skermanella aerolata:name=N824927:ref_name_counter=])0:5e-09[&&NHX:Sample_counter=rhizpot1--1||rhizpot3--1:Type_counter=GTDB--1||capture--2:besthit_avg=96.1:besthit_max=96.1:besthit_min=96.1:besthit_std=0:besthit_sum=96.1:bitscore_avg=211.0:bitscore_max=211.0:bitscore_min=211.0:bitscore_std=0:bitscore_sum=211.0:capture_class_counter=c__Alphaproteobacteria--2:capture_domain_counter=d__Bacteria--2:capture_family_counter=f__Azospirillaceae--1||f__Pleomorphomonadaceae--1:capture_genus_counter=g__Chthonobacter--1||g__Skermanella--1:capture_order_counter=o__Azospirillales--1||o__Rhizobiales--1:capture_phylum_counter=p__Proteobacteria--2:capture_species_counter=s__Chthonobacter albigriseus--1||s__Skermanella aerolata--1:evalue_avg=6.9e-71:evalue_max=6.9e-71:evalue_min=6.9e-71:evalue_std=0:evalue_sum=6.9e-71:gapopen_avg=0.0:gapopen_max=0.0:gapopen_min=0.0:gapopen_std=0:gapopen_sum=0.0:gtdb_class_counter=c__Alphaproteobacteria--1:gtdb_domain_counter=d__Bacteria--1:gtdb_family_counter=f__Azospirillaceae--1:gtdb_genus_counter=g__Skermanella--1:gtdb_order_counter=o__Azospirillales--1:gtdb_phylum_counter=p__Proteobacteria--1:gtdb_species_counter=s__Skermanella aerolata--1:heptad_counter=MCP-38H--3:lbd_counter=:lca_tree=s__Skermanella aerolata:length_avg=128.0:length_max=128.0:length_min=128.0:length_std=0:length_sum=128.0:mismatch_avg=5.0:mismatch_max=5.0:mismatch_min=5.0:mismatch_std=0:mismatch_sum=5.0:name=N824928:qcovhsp_avg=100.0:qcovhsp_max=100.0:qcovhsp_min=100.0:qcovhsp_std=0:qcovhsp_sum=100.0:qend_avg=128.0:qend_max=128.0:qend_min=128.0:qend_std=0:qend_sum=128.0:qstart_avg=1.0:qstart_max=1.0:qstart_min=1.0:qstart_std=0:qstart_sum=1.0:ref_name_counter=RS_GCF_000936425.1_protein.faa_NZ_AVFK01000029.1_9@PF00015_full_PFAM.225.388--1:scovhsp_avg=78.5:scovhsp_max=78.5:scovhsp_min=78.5:scovhsp_std=0:scovhsp_sum=78.5:send_avg=134.0:send_max=134.0:send_min=134.0:send_std=0:send_sum=134.0:sstart_avg=7.0:sstart_max=7.0:sstart_min=7.0:sstart_std=0:sstart_sum=7.0])0.888:0.0196712[&&NHX:Sample_counter=rhizpot1--1||rhizpot3--1||rhiztom1--2||rhiztom3--1:Type_counter=GTDB--1||capture--5:besthit_avg=96.69999999999999:besthit_max=98.8:besthit_min=95.0:besthit_std=1.6020819787597218:besthit_sum=386.79999999999995:bitscore_avg=183.5:bitscore_max=220.0:bitscore_min=144.0:bitscore_std=37.634204300520736:bitscore_sum=734.0:capture_class_counter=c__Alphaproteobacteria--2||c__Gammaproteobacteria--3:capture_domain_counter=d__Bacteria--5:capture_family_counter=f__Azospirillaceae--1||f__Pleomorphomonadaceae--1||f__Pseudomonadaceae--1||f__S144-34--2:capture_genus_counter=g__Chthonobacter--1||g__Pseudomonas_N--1||g__S144-34--2||g__Skermanella--1:capture_order_counter=o__Azospirillales--1||o__Pseudomonadales--1||o__Rhizobiales--1||o__S144-34--2:capture_phylum_counter=p__Proteobacteria--5:capture_species_counter=s__Chthonobacter albigriseus--1||s__Pseudomonas_N azotifigens--1||s__S144-34 sp015494165--2||s__Skermanella aerolata--1:evalue_avg=4.4750101249999995e-46:evalue_max=1.79e-45:evalue_min=3.02e-74:evalue_std=8.949993250020362e-46:evalue_sum=1.7900040499999998e-45:gapopen_avg=0.25:gapopen_max=1.0:gapopen_min=0.0:gapopen_std=0.5:gapopen_sum=1.0:gtdb_class_counter=c__Alphaproteobacteria--1:gtdb_domain_counter=d__Bacteria--1:gtdb_family_counter=f__Azospirillaceae--1:gtdb_genus_counter=g__Skermanella--1:gtdb_order_counter=o__Azospirillales--1:gtdb_phylum_counter=p__Proteobacteria--1:gtdb_species_counter=s__Skermanella aerolata--1:heptad_counter=MCP-38H--6:lbd_counter=:lca_tree=s__Skermanella aerolata:length_avg=112.5:length_max=140.0:length_min=85.0:length_std=25.77466456296441:length_sum=450.0:mismatch_avg=3.75:mismatch_max=6.0:mismatch_min=1.0:mismatch_std=2.217355782608345:mismatch_sum=15.0:name=N824929:qcovhsp_avg=98.15:qcovhsp_max=100.0:qcovhsp_min=96.0:qcovhsp_std=2.15019378971602:qcovhsp_sum=392.6:qend_avg=114.75:qend_max=145.0:qend_min=85.0:qend_std=26.862303202319293:qend_sum=459.0:qstart_avg=3.25:qstart_max=6.0:qstart_min=1.0:qstart_std=2.6299556396765835:qstart_sum=13.0:ref_name_counter=RS_GCF_000936425.1_protein.faa_NZ_AVFK01000029.1_9@PF00015_full_PFAM.225.388--4:scovhsp_avg=68.85:scovhsp_max=85.3:scovhsp_min=52.1:scovhsp_std=15.617404820690705:scovhsp_sum=275.4:send_avg=117.0:send_max=139.0:send_min=97.0:send_std=22.612680808195506:send_sum=468.0:sstart_avg=5.75:sstart_max=14.0:sstart_min=1.0:sstart_std=6.18465843842649:sstart_sum=23.0],((a3290335-aff0-4f96-b9fc-2cf5f21d1870_2@MCPsignal.104.212:0.00821352[&&NHX:Sample=rhizpot1:Type=capture:besthit=97.2:bitscore=179.0:capture_class=c__Gammaproteobacteria:capture_domain=d__Bacteria:capture_family=f__Pseudomonadaceae:capture_genus=g__Pseudomonas_A:capture_order=o__Pseudomonadales:capture_phylum=p__Proteobacteria:capture_species=s__Pseudomonas_A stutzeri:evalue=9.36e-59:gapopen=0.0:heptad=MCP-38H:length=108.0:mismatch=3.0:qcovhsp=100.0:qend=108.0:qstart=1.0:ref_name=RS_GCF_000936425.1_protein.faa_NZ_AVFK01000029.1_9@PF00015_full_PFAM.225.388:scovhsp=66.3:send=140.0:sstart=33.0],(223e370e-2bab-522c-9afe-e81e0db958af_3@MCPsignal.125.241:5e-09[&&NHX:Sample=rhizpot2:Type=capture:besthit=98.3:bitscore=195.0:capture_class=c__Alphaproteobacteria:capture_domain=d__Bacteria:capture_family=f__Azospirillaceae:capture_genus=g__Skermanella:capture_order=o__Azospirillales:capture_phylum=p__Proteobacteria:capture_species=s__Skermanella aerolata:evalue=5.23e-65:gapopen=0.0:heptad=MCP-38H:length=116.0:mismatch=2.0:qcovhsp=100.0:qend=116.0:qstart=1.0:ref_name=RS_GCF_000936425.1_protein.faa_NZ_AVFK01000029.1_9@PF00015_full_PFAM.225.388:scovhsp=71.2:send=140.0:sstart=25.0],(6854cc8d-9c7a-4514-9185-8e9978db287d_5@MCPsignal.296.384:5e-09[&&NHX:Sample=rhizpot1:Type=capture:besthit=96.6:bitscore=140.0:capture_class=c__Alphaproteobacteria:capture_domain=d__Bacteria:capture_family=f__Azospirillaceae:capture_genus=g__Skermanella:capture_order=o__Azospirillales:capture_phylum=p__Proteobacteria:capture_species=s__Skermanella aerolata:evalue=9.5e-44:gapopen=1.0:heptad=MCP-38H:length=88.0:mismatch=2.0:qcovhsp=100.0:qend=88.0:qstart=1.0:ref_name=RS_GCF_000936425.1_protein.faa_NZ_AVFK01000029.1_9@PF00015_full_PFAM.225.388:scovhsp=53.4:send=138.0:sstart=52.0],a14c604e-2be7-4c24-b7ea-090edb415052_4@MCPsignal.26.172:0.00307312[&&NHX:Sample=rhizpot3:Type=capture:besthit=95.0:bitscore=228.0:capture_class=c__Gammaproteobacteria:capture_domain=d__Bacteria:capture_family=f__Rhodocyclaceae:capture_genus=g__JACRAR01:capture_order=o__Burkholderiales:capture_phylum=p__Proteobacteria:capture_species=s__JACRAR01 sp016234745:evalue=2.83e-77:gapopen=0.0:heptad=MCP-38H:length=141.0:mismatch=7.0:qcovhsp=96.6:qend=146.0:qstart=6.0:ref_name=RS_GCF_000936425.1_protein.faa_NZ_AVFK01000029.1_9@PF00015_full_PFAM.225.388:scovhsp=86.5:send=141.0:sstart=1.0])0.49:0.00217658[&&NHX:Sample_counter=rhizpot1--1||rhizpot3--1:Type_counter=capture--2:besthit_avg=95.8:besthit_max=96.6:besthit_min=95.0:besthit_std=1.131370849898472:besthit_sum=191.6:bitscore_avg=184.0:bitscore_max=228.0:bitscore_min=140.0:bitscore_std=62.22539674441618:bitscore_sum=368.0:capture_class_counter=c__Alphaproteobacteria--1||c__Gammaproteobacteria--1:capture_domain_counter=d__Bacteria--2:capture_family_counter=f__Azospirillaceae--1||f__Rhodocyclaceae--1:capture_genus_counter=g__JACRAR01--1||g__Skermanella--1:capture_order_counter=o__Azospirillales--1||o__Burkholderiales--1:capture_phylum_counter=p__Proteobacteria--2:capture_species_counter=s__JACRAR01 sp016234745--1||s__Skermanella aerolata--1:evalue_avg=4.75e-44:evalue_max=9.5e-44:evalue_min=2.83e-77:evalue_std=6.717514421272201e-44:evalue_sum=9.5e-44:gapopen_avg=0.5:gapopen_max=1.0:gapopen_min=0.0:gapopen_std=0.7071067811865476:gapopen_sum=1.0:gtdb_class_counter=:gtdb_domain_counter=:gtdb_family_counter=:gtdb_genus_counter=:gtdb_order_counter=:gtdb_phylum_counter=:gtdb_species_counter=:heptad_counter=MCP-38H--2:lbd_counter=:length_avg=114.5:length_max=141.0:length_min=88.0:length_std=37.476659402887016:length_sum=229.0:mismatch_avg=4.5:mismatch_max=7.0:mismatch_min=2.0:mismatch_std=3.5355339059327378:mismatch_sum=9.0:name=N824934:qcovhsp_avg=98.3:qcovhsp_max=100.0:qcovhsp_min=96.6:qcovhsp_std=2.4041630560342657:qcovhsp_sum=196.6:qend_avg=117.0:qend_max=146.0:qend_min=88.0:qend_std=41.012193308819754:qend_sum=234.0:qstart_avg=3.5:qstart_max=6.0:qstart_min=1.0:qstart_std=3.5355339059327378:qstart_sum=7.0:ref_name_counter=RS_GCF_000936425.1_protein.faa_NZ_AVFK01000029.1_9@PF00015_full_PFAM.225.388--2:scovhsp_avg=69.95:scovhsp_max=86.5:scovhsp_min=53.4:scovhsp_std=23.405234457274723:scovhsp_sum=139.9:send_avg=139.5:send_max=141.0:send_min=138.0:send_std=2.1213203435596424:send_sum=279.0:sstart_avg=26.5:sstart_max=52.0:sstart_min=1.0:sstart_std=36.062445840513924:sstart_sum=53.0])0:2.5e-08[&&NHX:Sample_counter=rhizpot1--1||rhizpot2--1||rhizpot3--1:Type_counter=capture--3:besthit_avg=96.63333333333333:besthit_max=98.3:besthit_min=95.0:besthit_std=1.6502525059315405:besthit_sum=289.9:bitscore_avg=187.66666666666666:bitscore_max=228.0:bitscore_min=140.0:bitscore_std=44.45597072760118:bitscore_sum=563.0:capture_class_counter=c__Alphaproteobacteria--2||c__Gammaproteobacteria--1:capture_domain_counter=d__Bacteria--3:capture_family_counter=f__Azospirillaceae--2||f__Rhodocyclaceae--1:capture_genus_counter=g__JACRAR01--1||g__Skermanella--2:capture_order_counter=o__Azospirillales--2||o__Burkholderiales--1:capture_phylum_counter=p__Proteobacteria--3:capture_species_counter=s__JACRAR01 sp016234745--1||s__Skermanella aerolata--2:evalue_avg=3.1666666666666664e-44:evalue_max=9.5e-44:evalue_min=2.83e-77:evalue_std=5.484827557301445e-44:evalue_sum=9.5e-44:gapopen_avg=0.3333333333333333:gapopen_max=1.0:gapopen_min=0.0:gapopen_std=0.5773502691896258:gapopen_sum=1.0:gtdb_class_counter=:gtdb_domain_counter=:gtdb_family_counter=:gtdb_genus_counter=:gtdb_order_counter=:gtdb_phylum_counter=:gtdb_species_counter=:heptad_counter=MCP-38H--3:lbd_counter=:length_avg=115.0:length_max=141.0:length_min=88.0:length_std=26.514147167125703:length_sum=345.0:mismatch_avg=3.6666666666666665:mismatch_max=7.0:mismatch_min=2.0:mismatch_std=2.886751345948129:mismatch_sum=11.0:name=N824935:qcovhsp_avg=98.86666666666667:qcovhsp_max=100.0:qcovhsp_min=96.6:qcovhsp_std=1.962990915244731:qcovhsp_sum=296.6:qend_avg=116.66666666666667:qend_max=146.0:qend_min=88.0:qend_std=29.005746557076122:qend_sum=350.0:qstart_avg=2.6666666666666665:qstart_max=6.0:qstart_min=1.0:qstart_std=2.886751345948129:qstart_sum=8.0:ref_name_counter=RS_GCF_000936425.1_protein.faa_NZ_AVFK01000029.1_9@PF00015_full_PFAM.225.388--3:scovhsp_avg=70.36666666666666:scovhsp_max=86.5:scovhsp_min=53.4:scovhsp_std=16.565727672919575:scovhsp_sum=211.1:send_avg=139.66666666666666:send_max=141.0:send_min=138.0:send_std=1.5275252316519465:send_sum=419.0:sstart_avg=26.0:sstart_max=52.0:sstart_min=1.0:sstart_std=25.514701644346147:sstart_sum=78.0])0:2.5e-08[&&NHX:Sample_counter=rhizpot1--2||rhizpot2--1||rhizpot3--1:Type_counter=capture--4:besthit_avg=96.775:besthit_max=98.3:besthit_min=95.0:besthit_std=1.376892636821525:besthit_sum=387.1:bitscore_avg=185.5:bitscore_max=228.0:bitscore_min=140.0:bitscore_std=36.555893277737496:bitscore_sum=742.0:capture_class_counter=c__Alphaproteobacteria--2||c__Gammaproteobacteria--2:capture_domain_counter=d__Bacteria--4:capture_family_counter=f__Azospirillaceae--2||f__Pseudomonadaceae--1||f__Rhodocyclaceae--1:capture_genus_counter=g__JACRAR01--1||g__Pseudomonas_A--1||g__Skermanella--2:capture_order_counter=o__Azospirillales--2||o__Burkholderiales--1||o__Pseudomonadales--1:capture_phylum_counter=p__Proteobacteria--4:capture_species_counter=s__JACRAR01 sp016234745--1||s__Pseudomonas_A stutzeri--1||s__Skermanella aerolata--2:evalue_avg=2.3750000000000023e-44:evalue_max=9.5e-44:evalue_min=2.83e-77:evalue_std=4.749999999999999e-44:evalue_sum=9.50000000000001e-44:gapopen_avg=0.25:gapopen_max=1.0:gapopen_min=0.0:gapopen_std=0.5:gapopen_sum=1.0:gtdb_class_counter=:gtdb_domain_counter=:gtdb_family_counter=:gtdb_genus_counter=:gtdb_order_counter=:gtdb_phylum_counter=:gtdb_species_counter=:heptad_counter=MCP-38H--4:lbd_counter=:length_avg=113.25:length_max=141.0:length_min=88.0:length_std=21.929812280698314:length_sum=453.0:mismatch_avg=3.5:mismatch_max=7.0:mismatch_min=2.0:mismatch_std=2.3804761428476167:mismatch_sum=14.0:name=N824936:qcovhsp_avg=99.15:qcovhsp_max=100.0:qcovhsp_min=96.6:qcovhsp_std=1.7000000000000028:qcovhsp_sum=396.6:qend_avg=114.5:qend_max=146.0:qend_min=88.0:qend_std=24.0762677063258:qend_sum=458.0:qstart_avg=2.25:qstart_max=6.0:qstart_min=1.0:qstart_std=2.5:qstart_sum=9.0:ref_name_counter=RS_GCF_000936425.1_protein.faa_NZ_AVFK01000029.1_9@PF00015_full_PFAM.225.388--4:scovhsp_avg=69.35:scovhsp_max=86.5:scovhsp_min=53.4:scovhsp_std=13.677840960229554:scovhsp_sum=277.4:send_avg=139.75:send_max=141.0:send_min=138.0:send_std=1.2583057392117916:send_sum=559.0:sstart_avg=27.75:sstart_max=52.0:sstart_min=1.0:sstart_std=21.12463017427761:sstart_sum=111.0],597eda64-c98a-45ab-a65f-9140cea60caf_6@MCPsignal.83.229:5e-09[&&NHX:Sample=rhizpot3:Type=capture:besthit=95.7:bitscore=229.0:capture_class=c__Gammaproteobacteria:capture_domain=d__Bacteria:capture_family=f__Rhodocyclaceae:capture_genus=g__JACRAR01:capture_order=o__Burkholderiales:capture_phylum=p__Proteobacteria:capture_species=s__JACRAR01 sp016234745:evalue=6.96e-78:gapopen=0.0:heptad=MCP-38H:length=141.0:mismatch=6.0:qcovhsp=96.6:qend=146.0:qstart=6.0:ref_name=RS_GCF_000936425.1_protein.faa_NZ_AVFK01000029.1_9@PF00015_full_PFAM.225.388:scovhsp=86.5:send=141.0:sstart=1.0])0.777:0.00526748[&&NHX:Sample_counter=rhizpot1--2||rhizpot2--1||rhizpot3--2:Type_counter=capture--5:besthit_avg=96.55999999999999:besthit_max=98.3:besthit_min=95.0:besthit_std=1.2856904759700125:besthit_sum=482.79999999999995:bitscore_avg=194.2:bitscore_max=229.0:bitscore_min=140.0:bitscore_std=37.15777173082369:bitscore_sum=971.0:capture_class_counter=c__Alphaproteobacteria--2||c__Gammaproteobacteria--3:capture_domain_counter=d__Bacteria--5:capture_family_counter=f__Azospirillaceae--2||f__Pseudomonadaceae--1||f__Rhodocyclaceae--2:capture_genus_counter=g__JACRAR01--2||g__Pseudomonas_A--1||g__Skermanella--2:capture_order_counter=o__Azospirillales--2||o__Burkholderiales--2||o__Pseudomonadales--1:capture_phylum_counter=p__Proteobacteria--5:capture_species_counter=s__JACRAR01 sp016234745--2||s__Pseudomonas_A stutzeri--1||s__Skermanella aerolata--2:evalue_avg=1.9000000000000018e-44:evalue_max=9.5e-44:evalue_min=6.96e-78:evalue_std=4.2485291572495993e-44:evalue_sum=9.50000000000001e-44:gapopen_avg=0.2:gapopen_max=1.0:gapopen_min=0.0:gapopen_std=0.447213595499958:gapopen_sum=1.0:gtdb_class_counter=:gtdb_domain_counter=:gtdb_family_counter=:gtdb_genus_counter=:gtdb_order_counter=:gtdb_phylum_counter=:gtdb_species_counter=:heptad_counter=MCP-38H--5:lbd_counter=:length_avg=118.8:length_max=141.0:length_min=88.0:length_std=22.68700068321064:length_sum=594.0:mismatch_avg=4.0:mismatch_max=7.0:mismatch_min=2.0:mismatch_std=2.345207879911715:mismatch_sum=20.0:name=N824938:qcovhsp_avg=98.64:qcovhsp_max=100.0:qcovhsp_min=96.6:qcovhsp_std=1.862256695517568:qcovhsp_sum=493.2:qend_avg=120.8:qend_max=146.0:qend_min=88.0:qend_std=25.163465580082566:qend_sum=604.0:qstart_avg=3.0:qstart_max=6.0:qstart_min=1.0:qstart_std=2.7386127875258306:qstart_sum=15.0:ref_name_counter=RS_GCF_000936425.1_protein.faa_NZ_AVFK01000029.1_9@PF00015_full_PFAM.225.388--5:scovhsp_avg=72.78:scovhsp_max=86.5:scovhsp_min=53.4:scovhsp_std=14.111590980467085:scovhsp_sum=363.9:send_avg=140.0:send_max=141.0:send_min=138.0:send_std=1.224744871391589:send_sum=700.0:sstart_avg=22.4:sstart_max=52.0:sstart_min=1.0:sstart_std=21.858636736997116:sstart_sum=112.0])0.767:0.00967655[&&NHX:Sample_counter=rhizpot1--3||rhizpot2--1||rhizpot3--3||rhiztom1--2||rhiztom3--1:Type_counter=GTDB--1||capture--10:besthit_avg=96.62222222222222:besthit_max=98.8:besthit_min=95.0:besthit_std=1.339568753160674:besthit_sum=869.6:bitscore_avg=189.44444444444446:bitscore_max=229.0:bitscore_min=140.0:bitscore_std=35.40166348885004:bitscore_sum=1705.0:capture_class_counter=c__Alphaproteobacteria--4||c__Gammaproteobacteria--6:capture_domain_counter=d__Bacteria--10:capture_family_counter=f__Azospirillaceae--3||f__Pleomorphomonadaceae--1||f__Pseudomonadaceae--2||f__Rhodocyclaceae--2||f__S144-34--2:capture_genus_counter=g__Chthonobacter--1||g__JACRAR01--2||g__Pseudomonas_A--1||g__Pseudomonas_N--1||g__S144-34--2||g__Skermanella--3:capture_order_counter=o__Azospirillales--3||o__Burkholderiales--2||o__Pseudomonadales--2||o__Rhizobiales--1||o__S144-34--2:capture_phylum_counter=p__Proteobacteria--10:capture_species_counter=s__Chthonobacter albigriseus--1||s__JACRAR01 sp016234745--2||s__Pseudomonas_A stutzeri--1||s__Pseudomonas_N azotifigens--1||s__S144-34 sp015494165--2||s__Skermanella aerolata--3:evalue_avg=1.0754444894444454e-44:evalue_max=9.5e-44:evalue_min=6.96e-78:evalue_std=3.159762913398574e-44:evalue_sum=9.679000405000008e-44:gapopen_avg=0.2222222222222222:gapopen_max=1.0:gapopen_min=0.0:gapopen_std=0.44095855184409843:gapopen_sum=2.0:gtdb_class_counter=c__Alphaproteobacteria--1:gtdb_domain_counter=d__Bacteria--1:gtdb_family_counter=f__Azospirillaceae--1:gtdb_genus_counter=g__Skermanella--1:gtdb_order_counter=o__Azospirillales--1:gtdb_phylum_counter=p__Proteobacteria--1:gtdb_species_counter=s__Skermanella aerolata--1:heptad_counter=MCP-38H--11:lbd_counter=:lca_tree=s__Skermanella aerolata:length_avg=116.0:length_max=141.0:length_min=85.0:length_std=22.74862633215465:length_sum=1044.0:mismatch_avg=3.888888888888889:mismatch_max=7.0:mismatch_min=1.0:mismatch_std=2.1473497877875207:mismatch_sum=35.0:name=N824939:qcovhsp_avg=98.42222222222222:qcovhsp_max=100.0:qcovhsp_min=96.0:qcovhsp_std=1.880011820293812:qcovhsp_sum=885.8:qend_avg=118.11111111111111:qend_max=146.0:qend_min=85.0:qend_std=24.440971975580496:qend_sum=1063.0:qstart_avg=3.111111111111111:qstart_max=6.0:qstart_min=1.0:qstart_std=2.5221243250702594:qstart_sum=28.0:ref_name_counter=RS_GCF_000936425.1_protein.faa_NZ_AVFK01000029.1_9@PF00015_full_PFAM.225.388--9:scovhsp_avg=71.03333333333333:scovhsp_max=86.5:scovhsp_min=52.1:scovhsp_std=13.975782625670735:scovhsp_sum=639.3:send_avg=129.77777777777777:send_max=141.0:send_min=97.0:send_std=18.42401814058064:send_sum=1168.0:sstart_avg=15.0:sstart_max=52.0:sstart_min=1.0:sstart_std=18.172781845386247:sstart_sum=135.0],(((a0fa01c5-9f6c-4a2a-9502-a9ede9be2f27_2@MCPsignal.235.363:0.00667871[&&NHX:Sample=rhizpot3:Type=capture:besthit=96.9:bitscore=210.0:capture_class=c__Alphaproteobacteria:capture_domain=d__Bacteria:capture_family=f__Pleomorphomonadaceae:capture_genus=g__Chthonobacter:capture_order=o__Rhizobiales:capture_phylum=p__Proteobacteria:capture_species=s__Chthonobacter albigriseus:evalue=9.8e-71:gapopen=0.0:heptad=MCP-38H:length=128.0:mismatch=4.0:qcovhsp=100.0:qend=128.0:qstart=1.0:ref_name=RS_GCF_000936425.1_protein.faa_NZ_AVFK01000029.1_9@PF00015_full_PFAM.225.388:scovhsp=78.5:send=139.0:sstart=12.0],(ff0a6acc-dd1f-4c63-b72b-845a12b08920_2@MCPsignal.79.180:5e-09[&&NHX:Sample=rhizpot1:Type=capture:besthit=99.0:bitscore=164.0:capture_class=c__Gammaproteobacteria:capture_domain=d__Bacteria:capture_family=f__Enterobacteriaceae:capture_genus=g__Pectobacterium:capture_order=o__Enterobacterales:capture_phylum=p__Proteobacteria:capture_species=s__Pectobacterium betavasculorum:evalue=4.26e-53:gapopen=0.0:heptad=MCP-38H:length=97.0:mismatch=1.0:qcovhsp=96.0:qend=101.0:qstart=5.0:ref_name=RS_GCF_000936425.1_protein.faa_NZ_AVFK01000029.1_9@PF00015_full_PFAM.225.388:scovhsp=59.5:send=97.0:sstart=1.0],(((67efc397-14ec-4169-8204-1065723cca41_1@MCPsignal.82.199:0.00724257[&&NHX:Sample=rhizpot1:Type=capture:besthit=97.4:bitscore=189.0:capture_class=c__Gammaproteobacteria:capture_domain=d__Bacteria:capture_family=f__Enterobacteriaceae:capture_genus=g__Pectobacterium:capture_order=o__Enterobacterales:capture_phylum=p__Proteobacteria:capture_species=s__Pectobacterium betavasculorum:evalue=2.11e-62:gapopen=0.0:heptad=MCP-38H:length=114.0:mismatch=3.0:qcovhsp=97.4:qend=117.0:qstart=4.0:ref_name=RS_GCF_000936425.1_protein.faa_NZ_AVFK01000029.1_9@PF00015_full_PFAM.225.388:scovhsp=69.9:send=114.0:sstart=1.0],(((d2ed9dd4-7c3f-4ca2-89c9-72f2c2184055_5@MCPsignal.204.304:0.0183862[&&NHX:Sample=rhizpot1:Type=capture:besthit=96.9:bitscore=160.0:capture_class=c__Alphaproteobacteria:capture_domain=d__Bacteria:capture_family=f__Azospirillaceae:capture_genus=g__Skermanella:capture_order=o__Azospirillales:capture_phylum=p__Proteobacteria:capture_species=s__Skermanella aerolata:evalue=1.36e-51:gapopen=0.0:heptad=MCP-38H:length=97.0:mismatch=3.0:qcovhsp=97.0:qend=100.0:qstart=4.0:ref_name=RS_GCF_000936425.1_protein.faa_NZ_AVFK01000029.1_9@PF00015_full_PFAM.225.388:scovhsp=59.5:send=97.0:sstart=1.0],6bef8aca-db29-4ee2-abaf-9ed7fba18839_3@MCPsignal.206.308:5e-09[&&NHX:Sample=rhizpot1:Type=capture:besthit=99.0:bitscore=167.0:capture_class=c__Gammaproteobacteria:capture_domain=d__Bacteria:capture_family=f__Enterobacteriaceae:capture_genus=g__Pectobacterium:capture_order=o__Enterobacterales:capture_phylum=p__Proteobacteria:capture_species=s__Pectobacterium betavasculorum:evalue=3.82e-54:gapopen=0.0:heptad=MCP-38H:length=98.0:mismatch=1.0:qcovhsp=96.1:qend=102.0:qstart=5.0:ref_name=RS_GCF_000936425.1_protein.faa_NZ_AVFK01000029.1_9@PF00015_full_PFAM.225.388:scovhsp=60.1:send=98.0:sstart=1.0])0:5e-09[&&NHX:Sample_counter=rhizpot1--2:Type_counter=capture--2:besthit_avg=97.95:besthit_max=99.0:besthit_min=96.9:besthit_std=1.4849242404917458:besthit_sum=195.9:bitscore_avg=163.5:bitscore_max=167.0:bitscore_min=160.0:bitscore_std=4.949747468305833:bitscore_sum=327.0:capture_class_counter=c__Alphaproteobacteria--1||c__Gammaproteobacteria--1:capture_domain_counter=d__Bacteria--2:capture_family_counter=f__Azospirillaceae--1||f__Enterobacteriaceae--1:capture_genus_counter=g__Pectobacterium--1||g__Skermanella--1:capture_order_counter=o__Azospirillales--1||o__Enterobacterales--1:capture_phylum_counter=p__Proteobacteria--2:capture_species_counter=s__Pectobacterium betavasculorum--1||s__Skermanella aerolata--1:evalue_avg=6.8191e-52:evalue_max=1.36e-51:evalue_min=3.82e-54:evalue_std=9.589640745095721e-52:evalue_sum=1.36382e-51:gapopen_avg=0.0:gapopen_max=0.0:gapopen_min=0.0:gapopen_std=0.0:gapopen_sum=0.0:gtdb_class_counter=:gtdb_domain_counter=:gtdb_family_counter=:gtdb_genus_counter=:gtdb_order_counter=:gtdb_phylum_counter=:gtdb_species_counter=:heptad_counter=MCP-38H--2:lbd_counter=:length_avg=97.5:length_max=98.0:length_min=97.0:length_std=0.7071067811865476:length_sum=195.0:mismatch_avg=2.0:mismatch_max=3.0:mismatch_min=1.0:mismatch_std=1.4142135623730951:mismatch_sum=4.0:name=N824945:qcovhsp_avg=96.55:qcovhsp_max=97.0:qcovhsp_min=96.1:qcovhsp_std=0.6363961030678968:qcovhsp_sum=193.1:qend_avg=101.0:qend_max=102.0:qend_min=100.0:qend_std=1.4142135623730951:qend_sum=202.0:qstart_avg=4.5:qstart_max=5.0:qstart_min=4.0:qstart_std=0.7071067811865476:qstart_sum=9.0:ref_name_counter=RS_GCF_000936425.1_protein.faa_NZ_AVFK01000029.1_9@PF00015_full_PFAM.225.388--2:scovhsp_avg=59.8:scovhsp_max=60.1:scovhsp_min=59.5:scovhsp_std=0.4242640687119295:scovhsp_sum=119.6:send_avg=97.5:send_max=98.0:send_min=97.0:send_std=0.7071067811865476:send_sum=195.0:sstart_avg=1.0:sstart_max=1.0:sstart_min=1.0:sstart_std=0.0:sstart_sum=2.0],40405cd8-85fd-45de-85cb-aa21c8bb6b7a_3@MCPsignal.98.201:5e-09[&&NHX:Sample=rhizpot3:Type=capture:besthit=99.0:bitscore=168.0:capture_class=c__Alphaproteobacteria:capture_domain=d__Bacteria:capture_family=f__Azospirillaceae:capture_genus=g__Skermanella:capture_order=o__Azospirillales:capture_phylum=p__Proteobacteria:capture_species=s__Skermanella aerolata:evalue=1.39e-54:gapopen=0.0:heptad=MCP-38H:length=99.0:mismatch=1.0:qcovhsp=96.1:qend=103.0:qstart=5.0:ref_name=RS_GCF_000936425.1_protein.faa_NZ_AVFK01000029.1_9@PF00015_full_PFAM.225.388:scovhsp=60.7:send=99.0:sstart=1.0])0:5e-09[&&NHX:Sample_counter=rhizpot1--2||rhizpot3--1:Type_counter=capture--3:besthit_avg=98.3:besthit_max=99.0:besthit_min=96.9:besthit_std=1.2124355652982108:besthit_sum=294.9:bitscore_avg=165.0:bitscore_max=168.0:bitscore_min=160.0:bitscore_std=4.358898943540674:bitscore_sum=495.0:capture_class_counter=c__Alphaproteobacteria--2||c__Gammaproteobacteria--1:capture_domain_counter=d__Bacteria--3:capture_family_counter=f__Azospirillaceae--2||f__Enterobacteriaceae--1:capture_genus_counter=g__Pectobacterium--1||g__Skermanella--2:capture_order_counter=o__Azospirillales--2||o__Enterobacterales--1:capture_phylum_counter=p__Proteobacteria--3:capture_species_counter=s__Pectobacterium betavasculorum--1||s__Skermanella aerolata--2:evalue_avg=4.5507e-52:evalue_max=1.36e-51:evalue_min=1.39e-54:evalue_std=7.836933104856773e-52:evalue_sum=1.36521e-51:gapopen_avg=0.0:gapopen_max=0.0:gapopen_min=0.0:gapopen_std=0.0:gapopen_sum=0.0:gtdb_class_counter=:gtdb_domain_counter=:gtdb_family_counter=:gtdb_genus_counter=:gtdb_order_counter=:gtdb_phylum_counter=:gtdb_species_counter=:heptad_counter=MCP-38H--3:lbd_counter=:length_avg=98.0:length_max=99.0:length_min=97.0:length_std=1.0:length_sum=294.0:mismatch_avg=1.6666666666666667:mismatch_max=3.0:mismatch_min=1.0:mismatch_std=1.1547005383792517:mismatch_sum=5.0:name=N824947:qcovhsp_avg=96.39999999999999:qcovhsp_max=97.0:qcovhsp_min=96.1:qcovhsp_std=0.5196152422706665:qcovhsp_sum=289.2:qend_avg=101.66666666666667:qend_max=103.0:qend_min=100.0:qend_std=1.5275252316519468:qend_sum=305.0:qstart_avg=4.666666666666667:qstart_max=5.0:qstart_min=4.0:qstart_std=0.5773502691896258:qstart_sum=14.0:ref_name_counter=RS_GCF_000936425.1_protein.faa_NZ_AVFK01000029.1_9@PF00015_full_PFAM.225.388--3:scovhsp_avg=60.1:scovhsp_max=60.7:scovhsp_min=59.5:scovhsp_std=0.6000000000000014:scovhsp_sum=180.3:send_avg=98.0:send_max=99.0:send_min=97.0:send_std=1.0:send_sum=294.0:sstart_avg=1.0:sstart_max=1.0:sstart_min=1.0:sstart_std=0.0:sstart_sum=3.0],((((b36c0e42-b614-4ea9-838c-faa951d7c315_5@MCPsignal.115.206:0.010139[&&NHX:Sample=rhizpot2:Type=capture:capture_class=c__Alphaproteobacteria:capture_domain=d__Bacteria:capture_family=f__Azospirillaceae:capture_genus=g__Skermanella:capture_order=o__Azospirillales:capture_phylum=p__Proteobacteria:capture_species=s__Skermanella aerolata:heptad=MCP-38H],be0b7bb8-eee2-4023-97ab-a90f61b6da51_5@MCPsignal.123.187:5e-09[&&NHX:Sample=rhizpot3:Type=capture:capture_class=c__Alphaproteobacteria:capture_domain=d__Bacteria:capture_family=f__Magnetospirillaceae:capture_genus=g__Phaeospirillum:capture_order=o__Rhodospirillales:capture_phylum=p__Proteobacteria:capture_species=s__Phaeospirillum magneticum:heptad=MCP-38H])0:5e-09[&&NHX:Sample_counter=rhizpot2--1||rhizpot3--1:Type_counter=capture--2:capture_class_counter=c__Alphaproteobacteria--2:capture_domain_counter=d__Bacteria--2:capture_family_counter=f__Azospirillaceae--1||f__Magnetospirillaceae--1:capture_genus_counter=g__Phaeospirillum--1||g__Skermanella--1:capture_order_counter=o__Azospirillales--1||o__Rhodospirillales--1:capture_phylum_counter=p__Proteobacteria--2:capture_species_counter=s__Phaeospirillum magneticum--1||s__Skermanella aerolata--1:gtdb_class_counter=:gtdb_domain_counter=:gtdb_family_counter=:gtdb_genus_counter=:gtdb_order_counter=:gtdb_phylum_counter=:gtdb_species_counter=:heptad_counter=MCP-38H--2:lbd_counter=:name=N824950:ref_name_counter=],2d96f690-4d6c-411c-8dfb-72d2665ded48_3@MCPsignal.393.480:5e-09[&&NHX:Sample=rhizpot3:Type=capture:capture_class=c__Alphaproteobacteria:capture_domain=d__Bacteria:capture_family=f__Azospirillaceae:capture_genus=g__Skermanella:capture_order=o__Azospirillales:capture_phylum=p__Proteobacteria:capture_species=s__Skermanella aerolata:heptad=MCP-38H])0:5e-09[&&NHX:Sample_counter=rhizpot2--1||rhizpot3--2:Type_counter=capture--3:capture_class_counter=c__Alphaproteobacteria--3:capture_domain_counter=d__Bacteria--3:capture_family_counter=f__Azospirillaceae--2||f__Magnetospirillaceae--1:capture_genus_counter=g__Phaeospirillum--1||g__Skermanella--2:capture_order_counter=o__Azospirillales--2||o__Rhodospirillales--1:capture_phylum_counter=p__Proteobacteria--3:capture_species_counter=s__Phaeospirillum magneticum--1||s__Skermanella aerolata--2:gtdb_class_counter=:gtdb_domain_counter=:gtdb_family_counter=:gtdb_genus_counter=:gtdb_order_counter=:gtdb_phylum_counter=:gtdb_species_counter=:heptad_counter=MCP-38H--3:lbd_counter=:name=N824952:ref_name_counter=],(77b39bb4-1a38-492d-a8c9-e46c4ba761ad_5@MCPsignal.24.146:0.0140865[&&NHX:Sample=rhizpot3:Type=capture:besthit=95.0:bitscore=185.0:capture_class=c__Gammaproteobacteria:capture_domain=d__Bacteria:capture_family=f__Pseudomonadaceae:capture_genus=g__Pseudomonas_E:capture_order=o__Pseudomonadales:capture_phylum=p__Proteobacteria:capture_species=s__Pseudomonas_E trivialis:evalue=6.06e-61:gapopen=1.0:heptad=MCP-38H:length=119.0:mismatch=4.0:qcovhsp=97.5:qend=122.0:qstart=4.0:ref_name=RS_GCF_000936425.1_protein.faa_NZ_AVFK01000029.1_9@PF00015_full_PFAM.225.388:scovhsp=71.8:send=117.0:sstart=1.0],(80220245-6fa5-460d-8956-7fc6a0da0d3a_4@MCPsignal.25.141:5e-09[&&NHX:Sample=rhizpot1:Type=capture:besthit=97.4:bitscore=191.0:capture_class=c__Gammaproteobacteria:capture_domain=d__Bacteria:capture_family=f__Enterobacteriaceae:capture_genus=g__Pectobacterium:capture_order=o__Enterobacterales:capture_phylum=p__Proteobacteria:capture_species=s__Pectobacterium polaris:evalue=2.48e-63:gapopen=0.0:heptad=MCP-38H:length=116.0:mismatch=3.0:qcovhsp=100.0:qend=116.0:qstart=1.0:ref_name=RS_GCF_000936425.1_protein.faa_NZ_AVFK01000029.1_9@PF00015_full_PFAM.225.388:scovhsp=71.2:send=138.0:sstart=23.0],5f7113b2-3554-4320-8626-08a04b76896b_3@MCPsignal.66.209:5e-09[&&NHX:Sample=rhizpot3:Type=capture:besthit=97.8:bitscore=227.0:capture_class=c__Alphaproteobacteria:capture_domain=d__Bacteria:capture_family=f__Azospirillaceae:capture_genus=g__Skermanella:capture_order=o__Azospirillales:capture_phylum=p__Proteobacteria:capture_species=s__Skermanella aerolata:evalue=3.56e-77:gapopen=0.0:heptad=MCP-38H:length=138.0:mismatch=3.0:qcovhsp=96.5:qend=143.0:qstart=6.0:ref_name=RS_GCF_000936425.1_protein.faa_NZ_AVFK01000029.1_9@PF00015_full_PFAM.225.388:scovhsp=84.7:send=138.0:sstart=1.0])0.721:1.3e-08[&&NHX:Sample_counter=rhizpot1--1||rhizpot3--1:Type_counter=capture--2:besthit_avg=97.6:besthit_max=97.8:besthit_min=97.4:besthit_std=0.282842712474613:besthit_sum=195.2:bitscore_avg=209.0:bitscore_max=227.0:bitscore_min=191.0:bitscore_std=25.45584412271571:bitscore_sum=418.0:capture_class_counter=c__Alphaproteobacteria--1||c__Gammaproteobacteria--1:capture_domain_counter=d__Bacteria--2:capture_family_counter=f__Azospirillaceae--1||f__Enterobacteriaceae--1:capture_genus_counter=g__Pectobacterium--1||g__Skermanella--1:capture_order_counter=o__Azospirillales--1||o__Enterobacterales--1:capture_phylum_counter=p__Proteobacteria--2:capture_species_counter=s__Pectobacterium polaris--1||s__Skermanella aerolata--1:evalue_avg=1.240000000000018e-63:evalue_max=2.48e-63:evalue_min=3.56e-77:evalue_std=1.7536248173426127e-63:evalue_sum=2.480000000000036e-63:gapopen_avg=0.0:gapopen_max=0.0:gapopen_min=0.0:gapopen_std=0.0:gapopen_sum=0.0:gtdb_class_counter=:gtdb_domain_counter=:gtdb_family_counter=:gtdb_genus_counter=:gtdb_order_counter=:gtdb_phylum_counter=:gtdb_species_counter=:heptad_counter=MCP-38H--2:lbd_counter=:length_avg=127.0:length_max=138.0:length_min=116.0:length_std=15.556349186104045:length_sum=254.0:mismatch_avg=3.0:mismatch_max=3.0:mismatch_min=3.0:mismatch_std=0.0:mismatch_sum=6.0:name=N824956:qcovhsp_avg=98.25:qcovhsp_max=100.0:qcovhsp_min=96.5:qcovhsp_std=2.4748737341529163:qcovhsp_sum=196.5:qend_avg=129.5:qend_max=143.0:qend_min=116.0:qend_std=19.091883092036785:qend_sum=259.0:qstart_avg=3.5:qstart_max=6.0:qstart_min=1.0:qstart_std=3.5355339059327378:qstart_sum=7.0:ref_name_counter=RS_GCF_000936425.1_protein.faa_NZ_AVFK01000029.1_9@PF00015_full_PFAM.225.388--2:scovhsp_avg=77.95:scovhsp_max=84.7:scovhsp_min=71.2:scovhsp_std=9.545941546018392:scovhsp_sum=155.9:send_avg=138.0:send_max=138.0:send_min=138.0:send_std=0.0:send_sum=276.0:sstart_avg=12.0:sstart_max=23.0:sstart_min=1.0:sstart_std=15.556349186104045:sstart_sum=24.0])0:1.8e-08[&&NHX:Sample_counter=rhizpot1--1||rhizpot3--2:Type_counter=capture--3:besthit_avg=96.73333333333333:besthit_max=97.8:besthit_min=95.0:besthit_std=1.5143755588800731:besthit_sum=290.2:bitscore_avg=201.0:bitscore_max=227.0:bitscore_min=185.0:bitscore_std=22.715633383201094:bitscore_sum=603.0:capture_class_counter=c__Alphaproteobacteria--1||c__Gammaproteobacteria--2:capture_domain_counter=d__Bacteria--3:capture_family_counter=f__Azospirillaceae--1||f__Enterobacteriaceae--1||f__Pseudomonadaceae--1:capture_genus_counter=g__Pectobacterium--1||g__Pseudomonas_E--1||g__Skermanella--1:capture_order_counter=o__Azospirillales--1||o__Enterobacterales--1||o__Pseudomonadales--1:capture_phylum_counter=p__Proteobacteria--3:capture_species_counter=s__Pectobacterium polaris--1||s__Pseudomonas_E trivialis--1||s__Skermanella aerolata--1:evalue_avg=2.028266666666667e-61:evalue_max=6.06e-61:evalue_min=3.56e-77:evalue_std=3.491605506544709e-61:evalue_sum=6.084800000000001e-61:gapopen_avg=0.3333333333333333:gapopen_max=1.0:gapopen_min=0.0:gapopen_std=0.5773502691896258:gapopen_sum=1.0:gtdb_class_counter=:gtdb_domain_counter=:gtdb_family_counter=:gtdb_genus_counter=:gtdb_order_counter=:gtdb_phylum_counter=:gtdb_species_counter=:heptad_counter=MCP-38H--3:lbd_counter=:length_avg=124.33333333333333:length_max=138.0:length_min=116.0:length_std=11.930353445448855:length_sum=373.0:mismatch_avg=3.3333333333333335:mismatch_max=4.0:mismatch_min=3.0:mismatch_std=0.5773502691896258:mismatch_sum=10.0:name=N824957:qcovhsp_avg=98.0:qcovhsp_max=100.0:qcovhsp_min=96.5:qcovhsp_std=1.8027756377319946:qcovhsp_sum=294.0:qend_avg=127.0:qend_max=143.0:qend_min=116.0:qend_std=14.177446878757825:qend_sum=381.0:qstart_avg=3.6666666666666665:qstart_max=6.0:qstart_min=1.0:qstart_std=2.5166114784235836:qstart_sum=11.0:ref_name_counter=RS_GCF_000936425.1_protein.faa_NZ_AVFK01000029.1_9@PF00015_full_PFAM.225.388--3:scovhsp_avg=75.89999999999999:scovhsp_max=84.7:scovhsp_min=71.2:scovhsp_std=7.626925986267339:scovhsp_sum=227.7:send_avg=131.0:send_max=138.0:send_min=117.0:send_std=12.12435565298214:send_sum=393.0:sstart_avg=8.333333333333334:sstart_max=23.0:sstart_min=1.0:sstart_std=12.701705922171765:sstart_sum=25.0])0:1.8e-08[&&NHX:Sample_counter=rhizpot1--1||rhizpot2--1||rhizpot3--4:Type_counter=capture--6:besthit_avg=96.73333333333333:besthit_max=97.8:besthit_min=95.0:besthit_std=1.5143755588800731:besthit_sum=290.2:bitscore_avg=201.0:bitscore_max=227.0:bitscore_min=185.0:bitscore_std=22.715633383201094:bitscore_sum=603.0:capture_class_counter=c__Alphaproteobacteria--4||c__Gammaproteobacteria--2:capture_domain_counter=d__Bacteria--6:capture_family_counter=f__Azospirillaceae--3||f__Enterobacteriaceae--1||f__Magnetospirillaceae--1||f__Pseudomonadaceae--1:capture_genus_counter=g__Pectobacterium--1||g__Phaeospirillum--1||g__Pseudomonas_E--1||g__Skermanella--3:capture_order_counter=o__Azospirillales--3||o__Enterobacterales--1||o__Pseudomonadales--1||o__Rhodospirillales--1:capture_phylum_counter=p__Proteobacteria--6:capture_species_counter=s__Pectobacterium polaris--1||s__Phaeospirillum magneticum--1||s__Pseudomonas_E trivialis--1||s__Skermanella aerolata--3:evalue_avg=2.028266666666667e-61:evalue_max=6.06e-61:evalue_min=3.56e-77:evalue_std=3.491605506544709e-61:evalue_sum=6.084800000000001e-61:gapopen_avg=0.3333333333333333:gapopen_max=1.0:gapopen_min=0.0:gapopen_std=0.5773502691896258:gapopen_sum=1.0:gtdb_class_counter=:gtdb_domain_counter=:gtdb_family_counter=:gtdb_genus_counter=:gtdb_order_counter=:gtdb_phylum_counter=:gtdb_species_counter=:heptad_counter=MCP-38H--6:lbd_counter=:length_avg=124.33333333333333:length_max=138.0:length_min=116.0:length_std=11.930353445448855:length_sum=373.0:mismatch_avg=3.3333333333333335:mismatch_max=4.0:mismatch_min=3.0:mismatch_std=0.5773502691896258:mismatch_sum=10.0:name=N824958:qcovhsp_avg=98.0:qcovhsp_max=100.0:qcovhsp_min=96.5:qcovhsp_std=1.8027756377319946:qcovhsp_sum=294.0:qend_avg=127.0:qend_max=143.0:qend_min=116.0:qend_std=14.177446878757825:qend_sum=381.0:qstart_avg=3.6666666666666665:qstart_max=6.0:qstart_min=1.0:qstart_std=2.5166114784235836:qstart_sum=11.0:ref_name_counter=RS_GCF_000936425.1_protein.faa_NZ_AVFK01000029.1_9@PF00015_full_PFAM.225.388--3:scovhsp_avg=75.89999999999999:scovhsp_max=84.7:scovhsp_min=71.2:scovhsp_std=7.626925986267339:scovhsp_sum=227.7:send_avg=131.0:send_max=138.0:send_min=117.0:send_std=12.12435565298214:send_sum=393.0:sstart_avg=8.333333333333334:sstart_max=23.0:sstart_min=1.0:sstart_std=12.701705922171765:sstart_sum=25.0],98c44c44-f3db-5f94-94b1-da17a980629a_2@MCPsignal.32.134:5e-09[&&NHX:Sample=rhizpot3:Type=capture:besthit=99.0:bitscore=164.0:capture_class=c__Alphaproteobacteria:capture_domain=d__Bacteria:capture_family=f__Azospirillaceae:capture_genus=g__Skermanella:capture_order=o__Azospirillales:capture_phylum=p__Proteobacteria:capture_species=s__Skermanella aerolata:evalue=4.44e-53:gapopen=0.0:heptad=MCP-38H:length=97.0:mismatch=1.0:qcovhsp=95.1:qend=102.0:qstart=6.0:ref_name=RS_GCF_000936425.1_protein.faa_NZ_AVFK01000029.1_9@PF00015_full_PFAM.225.388:scovhsp=59.5:send=97.0:sstart=1.0])0.733:0.00539774[&&NHX:Sample_counter=rhizpot1--1||rhizpot2--1||rhizpot3--5:Type_counter=capture--7:besthit_avg=97.3:besthit_max=99.0:besthit_min=95.0:besthit_std=1.6772994167212163:besthit_sum=389.2:bitscore_avg=191.75:bitscore_max=227.0:bitscore_min=164.0:bitscore_std=26.196373794859472:bitscore_sum=767.0:capture_class_counter=c__Alphaproteobacteria--5||c__Gammaproteobacteria--2:capture_domain_counter=d__Bacteria--7:capture_family_counter=f__Azospirillaceae--4||f__Enterobacteriaceae--1||f__Magnetospirillaceae--1||f__Pseudomonadaceae--1:capture_genus_counter=g__Pectobacterium--1||g__Phaeospirillum--1||g__Pseudomonas_E--1||g__Skermanella--4:capture_order_counter=o__Azospirillales--4||o__Enterobacterales--1||o__Pseudomonadales--1||o__Rhodospirillales--1:capture_phylum_counter=p__Proteobacteria--7:capture_species_counter=s__Pectobacterium polaris--1||s__Phaeospirillum magneticum--1||s__Pseudomonas_E trivialis--1||s__Skermanella aerolata--4:evalue_avg=1.1100000152120002e-53:evalue_max=4.44e-53:evalue_min=3.56e-77:evalue_std=2.219999989858667e-53:evalue_sum=4.440000060848001e-53:gapopen_avg=0.25:gapopen_max=1.0:gapopen_min=0.0:gapopen_std=0.5:gapopen_sum=1.0:gtdb_class_counter=:gtdb_domain_counter=:gtdb_family_counter=:gtdb_genus_counter=:gtdb_order_counter=:gtdb_phylum_counter=:gtdb_species_counter=:heptad_counter=MCP-38H--7:lbd_counter=:length_avg=117.5:length_max=138.0:length_min=97.0:length_std=16.782927833565473:length_sum=470.0:mismatch_avg=2.75:mismatch_max=4.0:mismatch_min=1.0:mismatch_std=1.2583057392117916:mismatch_sum=11.0:name=N824960:qcovhsp_avg=97.275:qcovhsp_max=100.0:qcovhsp_min=95.1:qcovhsp_std=2.066196183005543:qcovhsp_sum=389.1:qend_avg=120.75:qend_max=143.0:qend_min=102.0:qend_std=17.03672503740082:qend_sum=483.0:qstart_avg=4.25:qstart_max=6.0:qstart_min=1.0:qstart_std=2.362907813126304:qstart_sum=17.0:ref_name_counter=RS_GCF_000936425.1_protein.faa_NZ_AVFK01000029.1_9@PF00015_full_PFAM.225.388--4:scovhsp_avg=71.8:scovhsp_max=84.7:scovhsp_min=59.5:scovhsp_std=10.29660138103831:scovhsp_sum=287.2:send_avg=122.5:send_max=138.0:send_min=97.0:send_std=19.672315572906:send_sum=490.0:sstart_avg=6.5:sstart_max=23.0:sstart_min=1.0:sstart_std=11.0:sstart_sum=26.0])0:1.8e-08[&&NHX:Sample_counter=rhizpot1--3||rhizpot2--1||rhizpot3--6:Type_counter=capture--10:besthit_avg=97.72857142857143:besthit_max=99.0:besthit_min=95.0:besthit_std=1.4772883782054707:besthit_sum=684.1:bitscore_avg=180.28571428571428:bitscore_max=227.0:bitscore_min=160.0:bitscore_std=23.53518136545291:bitscore_sum=1262.0:capture_class_counter=c__Alphaproteobacteria--7||c__Gammaproteobacteria--3:capture_domain_counter=d__Bacteria--10:capture_family_counter=f__Azospirillaceae--6||f__Enterobacteriaceae--2||f__Magnetospirillaceae--1||f__Pseudomonadaceae--1:capture_genus_counter=g__Pectobacterium--2||g__Phaeospirillum--1||g__Pseudomonas_E--1||g__Skermanella--6:capture_order_counter=o__Azospirillales--6||o__Enterobacterales--2||o__Pseudomonadales--1||o__Rhodospirillales--1:capture_phylum_counter=p__Proteobacteria--10:capture_species_counter=s__Pectobacterium betavasculorum--1||s__Pectobacterium polaris--1||s__Phaeospirillum magneticum--1||s__Pseudomonas_E trivialis--1||s__Skermanella aerolata--6:evalue_avg=2.0137285722978286e-52:evalue_max=1.36e-51:evalue_min=3.56e-77:evalue_std=5.111638176908642e-52:evalue_sum=1.40961000060848e-51:gapopen_avg=0.14285714285714285:gapopen_max=1.0:gapopen_min=0.0:gapopen_std=0.37796447300922725:gapopen_sum=1.0:gtdb_class_counter=:gtdb_domain_counter=:gtdb_family_counter=:gtdb_genus_counter=:gtdb_order_counter=:gtdb_phylum_counter=:gtdb_species_counter=:heptad_counter=MCP-38H--10:lbd_counter=:length_avg=109.14285714285714:length_max=138.0:length_min=97.0:length_std=15.805363767073626:length_sum=764.0:mismatch_avg=2.2857142857142856:mismatch_max=4.0:mismatch_min=1.0:mismatch_std=1.2535663410560174:mismatch_sum=16.0:name=N824961:qcovhsp_avg=96.89999999999999:qcovhsp_max=100.0:qcovhsp_min=95.1:qcovhsp_std=1.5631165450257827:qcovhsp_sum=678.3:qend_avg=112.57142857142857:qend_max=143.0:qend_min=100.0:qend_std=15.809882382623249:qend_sum=788.0:qstart_avg=4.428571428571429:qstart_max=6.0:qstart_min=1.0:qstart_std=1.7182493859684491:qstart_sum=31.0:ref_name_counter=RS_GCF_000936425.1_protein.faa_NZ_AVFK01000029.1_9@PF00015_full_PFAM.225.388--7:scovhsp_avg=66.78571428571429:scovhsp_max=84.7:scovhsp_min=59.5:scovhsp_std=9.604240135035596:scovhsp_sum=467.5:send_avg=112.0:send_max=138.0:send_min=97.0:send_std=19.113694915775266:send_sum=784.0:sstart_avg=4.142857142857143:sstart_max=23.0:sstart_min=1.0:sstart_std=8.315218406203:sstart_sum=29.0])0:1.8e-08[&&NHX:Sample_counter=rhizpot1--4||rhizpot2--1||rhizpot3--6:Type_counter=capture--11:besthit_avg=97.6875:besthit_max=99.0:besthit_min=95.0:besthit_std=1.3726278238681966:besthit_sum=781.5:bitscore_avg=181.375:bitscore_max=227.0:bitscore_min=160.0:bitscore_std=22.006086820306265:bitscore_sum=1451.0:capture_class_counter=c__Alphaproteobacteria--7||c__Gammaproteobacteria--4:capture_domain_counter=d__Bacteria--11:capture_family_counter=f__Azospirillaceae--6||f__Enterobacteriaceae--3||f__Magnetospirillaceae--1||f__Pseudomonadaceae--1:capture_genus_counter=g__Pectobacterium--3||g__Phaeospirillum--1||g__Pseudomonas_E--1||g__Skermanella--6:capture_order_counter=o__Azospirillales--6||o__Enterobacterales--3||o__Pseudomonadales--1||o__Rhodospirillales--1:capture_phylum_counter=p__Proteobacteria--11:capture_species_counter=s__Pectobacterium betavasculorum--2||s__Pectobacterium polaris--1||s__Phaeospirillum magneticum--1||s__Pseudomonas_E trivialis--1||s__Skermanella aerolata--6:evalue_avg=1.7620125007869753e-52:evalue_max=1.36e-51:evalue_min=3.56e-77:evalue_std=4.785712128327753e-52:evalue_sum=1.4096100006295803e-51:gapopen_avg=0.125:gapopen_max=1.0:gapopen_min=0.0:gapopen_std=0.3535533905932738:gapopen_sum=1.0:gtdb_class_counter=:gtdb_domain_counter=:gtdb_family_counter=:gtdb_genus_counter=:gtdb_order_counter=:gtdb_phylum_counter=:gtdb_species_counter=:heptad_counter=MCP-38H--11:lbd_counter=:length_avg=109.75:length_max=138.0:length_min=97.0:length_std=14.73334410686958:length_sum=878.0:mismatch_avg=2.375:mismatch_max=4.0:mismatch_min=1.0:mismatch_std=1.1877349391654208:mismatch_sum=19.0:name=N824962:qcovhsp_avg=96.9625:qcovhsp_max=100.0:qcovhsp_min=95.1:qcovhsp_std=1.4579217106160813:qcovhsp_sum=775.7:qend_avg=113.125:qend_max=143.0:qend_min=100.0:qend_std=14.72061237080267:qend_sum=905.0:qstart_avg=4.375:qstart_max=6.0:qstart_min=1.0:qstart_std=1.5979898086569353:qstart_sum=35.0:ref_name_counter=RS_GCF_000936425.1_protein.faa_NZ_AVFK01000029.1_9@PF00015_full_PFAM.225.388--8:scovhsp_avg=67.17500000000001:scovhsp_max=84.7:scovhsp_min=59.5:scovhsp_std=8.95971141116881:scovhsp_sum=537.4000000000001:send_avg=112.25:send_max=138.0:send_min=97.0:send_std=17.70996491083077:send_sum=898.0:sstart_avg=3.75:sstart_max=23.0:sstart_min=1.0:sstart_std=7.7781745930520225:sstart_sum=30.0],959d515b-0dfe-4634-b5a0-28df8e4db80f_6@MCPsignal.26.171:5e-09[&&NHX:Sample=rhizpot3:Type=capture:besthit=97.2:bitscore=234.0:capture_class=c__Alphaproteobacteria:capture_domain=d__Bacteria:capture_family=f__Azospirillaceae:capture_genus=g__Skermanella:capture_order=o__Azospirillales:capture_phylum=p__Proteobacteria:capture_species=s__Skermanella aerolata:evalue=7e-80:gapopen=0.0:heptad=MCP-38H:length=141.0:mismatch=4.0:qcovhsp=97.2:qend=145.0:qstart=5.0:ref_name=RS_GCF_000936425.1_protein.faa_NZ_AVFK01000029.1_9@PF00015_full_PFAM.225.388:scovhsp=86.5:send=141.0:sstart=1.0])0.098:0.00531079[&&NHX:Sample_counter=rhizpot1--4||rhizpot2--1||rhizpot3--7:Type_counter=capture--12:besthit_avg=97.63333333333334:besthit_max=99.0:besthit_min=95.0:besthit_std=1.2942179105544775:besthit_sum=878.7:bitscore_avg=187.22222222222223:bitscore_max=234.0:bitscore_min=160.0:bitscore_std=27.045229606058896:bitscore_sum=1685.0:capture_class_counter=c__Alphaproteobacteria--8||c__Gammaproteobacteria--4:capture_domain_counter=d__Bacteria--12:capture_family_counter=f__Azospirillaceae--7||f__Enterobacteriaceae--3||f__Magnetospirillaceae--1||f__Pseudomonadaceae--1:capture_genus_counter=g__Pectobacterium--3||g__Phaeospirillum--1||g__Pseudomonas_E--1||g__Skermanella--7:capture_order_counter=o__Azospirillales--7||o__Enterobacterales--3||o__Pseudomonadales--1||o__Rhodospirillales--1:capture_phylum_counter=p__Proteobacteria--12:capture_species_counter=s__Pectobacterium betavasculorum--2||s__Pectobacterium polaris--1||s__Phaeospirillum magneticum--1||s__Pseudomonas_E trivialis--1||s__Skermanella aerolata--7:evalue_avg=1.566233334032867e-52:evalue_max=1.36e-51:evalue_min=7e-80:evalue_std=4.514989019093494e-52:evalue_sum=1.4096100006295803e-51:gapopen_avg=0.1111111111111111:gapopen_max=1.0:gapopen_min=0.0:gapopen_std=0.3333333333333333:gapopen_sum=1.0:gtdb_class_counter=:gtdb_domain_counter=:gtdb_family_counter=:gtdb_genus_counter=:gtdb_order_counter=:gtdb_phylum_counter=:gtdb_species_counter=:heptad_counter=MCP-38H--12:lbd_counter=:length_avg=113.22222222222223:length_max=141.0:length_min=97.0:length_std=17.27554469313325:length_sum=1019.0:mismatch_avg=2.5555555555555554:mismatch_max=4.0:mismatch_min=1.0:mismatch_std=1.2360330811826103:mismatch_sum=23.0:name=N824964:qcovhsp_avg=96.98888888888888:qcovhsp_max=100.0:qcovhsp_min=95.1:qcovhsp_std=1.3660567744830803:qcovhsp_sum=872.9:qend_avg=116.66666666666667:qend_max=145.0:qend_min=100.0:qend_std=17.392527130926087:qend_sum=1050.0:qstart_avg=4.444444444444445:qstart_max=6.0:qstart_min=1.0:qstart_std=1.5092308563562362:qstart_sum=40.0:ref_name_counter=RS_GCF_000936425.1_protein.faa_NZ_AVFK01000029.1_9@PF00015_full_PFAM.225.388--9:scovhsp_avg=69.32222222222222:scovhsp_max=86.5:scovhsp_min=59.5:scovhsp_std=10.570569731307979:scovhsp_sum=623.9:send_avg=115.44444444444444:send_max=141.0:send_min=97.0:send_std=19.138384931278235:send_sum=1039.0:sstart_avg=3.4444444444444446:sstart_max=23.0:sstart_min=1.0:sstart_std=7.333333333333333:sstart_sum=31.0],a5ae3cce-6dcc-45ad-af96-664b80ff993c_6@MCPsignal.276.377:0.00889847[&&NHX:Sample=rhizpot3:Type=capture:besthit=97.9:bitscore=160.0:capture_class=c__Gammaproteobacteria:capture_domain=d__Bacteria:capture_family=f__Aeromonadaceae:capture_genus=g__Aeromonas:capture_order=o__Enterobacterales:capture_phylum=p__Proteobacteria:capture_species=s__Aeromonas fluvialis:evalue=2.85e-51:gapopen=0.0:heptad=MCP-38H:length=97.0:mismatch=2.0:qcovhsp=96.0:qend=101.0:qstart=5.0:ref_name=RS_GCF_000936425.1_protein.faa_NZ_AVFK01000029.1_9@PF00015_full_PFAM.225.388:scovhsp=59.5:send=97.0:sstart=1.0])0:1.8e-08[&&NHX:Sample_counter=rhizpot1--4||rhizpot2--1||rhizpot3--8:Type_counter=capture--13:besthit_avg=97.66:besthit_max=99.0:besthit_min=95.0:besthit_std=1.2231107881136518:besthit_sum=976.6:bitscore_avg=184.5:bitscore_max=234.0:bitscore_min=160.0:bitscore_std=26.91240936404204:bitscore_sum=1845.0:capture_class_counter=c__Alphaproteobacteria--8||c__Gammaproteobacteria--5:capture_domain_counter=d__Bacteria--13:capture_family_counter=f__Aeromonadaceae--1||f__Azospirillaceae--7||f__Enterobacteriaceae--3||f__Magnetospirillaceae--1||f__Pseudomonadaceae--1:capture_genus_counter=g__Aeromonas--1||g__Pectobacterium--3||g__Phaeospirillum--1||g__Pseudomonas_E--1||g__Skermanella--7:capture_order_counter=o__Azospirillales--7||o__Enterobacterales--4||o__Pseudomonadales--1||o__Rhodospirillales--1:capture_phylum_counter=p__Proteobacteria--13:capture_species_counter=s__Aeromonas fluvialis--1||s__Pectobacterium betavasculorum--2||s__Pectobacterium polaris--1||s__Phaeospirillum magneticum--1||s__Pseudomonas_E trivialis--1||s__Skermanella aerolata--7:evalue_avg=4.25961000062958e-52:evalue_max=2.85e-51:evalue_min=7e-80:evalue_std=9.521706283104264e-52:evalue_sum=4.25961000062958e-51:gapopen_avg=0.1:gapopen_max=1.0:gapopen_min=0.0:gapopen_std=0.31622776601683794:gapopen_sum=1.0:gtdb_class_counter=:gtdb_domain_counter=:gtdb_family_counter=:gtdb_genus_counter=:gtdb_order_counter=:gtdb_phylum_counter=:gtdb_species_counter=:heptad_counter=MCP-38H--13:lbd_counter=:length_avg=111.6:length_max=141.0:length_min=97.0:length_std=17.07629936490925:length_sum=1116.0:mismatch_avg=2.5:mismatch_max=4.0:mismatch_min=1.0:mismatch_std=1.1785113019775793:mismatch_sum=25.0:name=N824966:qcovhsp_avg=96.89:qcovhsp_max=100.0:qcovhsp_min=95.1:qcovhsp_std=1.3253511065206687:qcovhsp_sum=968.9:qend_avg=115.1:qend_max=145.0:qend_min=100.0:qend_std=17.129895893826482:qend_sum=1151.0:qstart_avg=4.5:qstart_max=6.0:qstart_min=1.0:qstart_std=1.4337208778404378:qstart_sum=45.0:ref_name_counter=RS_GCF_000936425.1_protein.faa_NZ_AVFK01000029.1_9@PF00015_full_PFAM.225.388--10:scovhsp_avg=68.34:scovhsp_max=86.5:scovhsp_min=59.5:scovhsp_std=10.438837738624608:scovhsp_sum=683.4:send_avg=113.6:send_max=141.0:send_min=97.0:send_std=18.963122105813692:send_sum=1136.0:sstart_avg=3.2:sstart_max=23.0:sstart_min=1.0:sstart_std=6.957010852370434:sstart_sum=32.0])0.72:1.8e-08[&&NHX:Sample_counter=rhizpot1--5||rhizpot2--1||rhizpot3--8:Type_counter=capture--14:besthit_avg=97.78181818181817:besthit_max=99.0:besthit_min=95.0:besthit_std=1.2286726022974395:besthit_sum=1075.6:bitscore_avg=182.63636363636363:bitscore_max=234.0:bitscore_min=160.0:bitscore_std=26.26888930759246:bitscore_sum=2009.0:capture_class_counter=c__Alphaproteobacteria--8||c__Gammaproteobacteria--6:capture_domain_counter=d__Bacteria--14:capture_family_counter=f__Aeromonadaceae--1||f__Azospirillaceae--7||f__Enterobacteriaceae--4||f__Magnetospirillaceae--1||f__Pseudomonadaceae--1:capture_genus_counter=g__Aeromonas--1||g__Pectobacterium--4||g__Phaeospirillum--1||g__Pseudomonas_E--1||g__Skermanella--7:capture_order_counter=o__Azospirillales--7||o__Enterobacterales--5||o__Pseudomonadales--1||o__Rhodospirillales--1:capture_phylum_counter=p__Proteobacteria--14:capture_species_counter=s__Aeromonas fluvialis--1||s__Pectobacterium betavasculorum--3||s__Pectobacterium polaris--1||s__Phaeospirillum magneticum--1||s__Pseudomonas_E trivialis--1||s__Skermanella aerolata--7:evalue_avg=3.911100000572346e-52:evalue_max=2.85e-51:evalue_min=7e-80:evalue_std=9.106736677266742e-52:evalue_sum=4.30221000062958e-51:gapopen_avg=0.09090909090909091:gapopen_max=1.0:gapopen_min=0.0:gapopen_std=0.30151134457776363:gapopen_sum=1.0:gtdb_class_counter=:gtdb_domain_counter=:gtdb_family_counter=:gtdb_genus_counter=:gtdb_order_counter=:gtdb_phylum_counter=:gtdb_species_counter=:heptad_counter=MCP-38H--14:lbd_counter=:length_avg=110.27272727272727:length_max=141.0:length_min=97.0:length_std=16.787441193290356:length_sum=1213.0:mismatch_avg=2.3636363636363638:mismatch_max=4.0:mismatch_min=1.0:mismatch_std=1.2060453783110545:mismatch_sum=26.0:name=N824967:qcovhsp_avg=96.80909090909091:qcovhsp_max=100.0:qcovhsp_min=95.1:qcovhsp_std=1.2856551212938465:qcovhsp_sum=1064.9:qend_avg=113.81818181818181:qend_max=145.0:qend_min=100.0:qend_std=16.797727118977626:qend_sum=1252.0:qstart_avg=4.545454545454546:qstart_max=6.0:qstart_min=1.0:qstart_std=1.3684762594679065:qstart_sum=50.0:ref_name_counter=RS_GCF_000936425.1_protein.faa_NZ_AVFK01000029.1_9@PF00015_full_PFAM.225.388--11:scovhsp_avg=67.53636363636363:scovhsp_max=86.5:scovhsp_min=59.5:scovhsp_std=10.255561684010557:scovhsp_sum=742.9:send_avg=112.0909090909091:send_max=141.0:send_min=97.0:send_std=18.67326723128304:send_sum=1233.0:sstart_avg=3.0:sstart_max=23.0:sstart_min=1.0:sstart_std=6.6332495807108:sstart_sum=33.0])0:5e-09[&&NHX:Sample_counter=rhizpot1--5||rhizpot2--1||rhizpot3--9:Type_counter=capture--15:besthit_avg=97.70833333333333:besthit_max=99.0:besthit_min=95.0:besthit_std=1.1988315017953806:besthit_sum=1172.5:bitscore_avg=184.91666666666666:bitscore_max=234.0:bitscore_min=160.0:bitscore_std=26.2625150541546:bitscore_sum=2219.0:capture_class_counter=c__Alphaproteobacteria--9||c__Gammaproteobacteria--6:capture_domain_counter=d__Bacteria--15:capture_family_counter=f__Aeromonadaceae--1||f__Azospirillaceae--7||f__Enterobacteriaceae--4||f__Magnetospirillaceae--1||f__Pleomorphomonadaceae--1||f__Pseudomonadaceae--1:capture_genus_counter=g__Aeromonas--1||g__Chthonobacter--1||g__Pectobacterium--4||g__Phaeospirillum--1||g__Pseudomonas_E--1||g__Skermanella--7:capture_order_counter=o__Azospirillales--7||o__Enterobacterales--5||o__Pseudomonadales--1||o__Rhizobiales--1||o__Rhodospirillales--1:capture_phylum_counter=p__Proteobacteria--15:capture_species_counter=s__Aeromonas fluvialis--1||s__Chthonobacter albigriseus--1||s__Pectobacterium betavasculorum--3||s__Pectobacterium polaris--1||s__Phaeospirillum magneticum--1||s__Pseudomonas_E trivialis--1||s__Skermanella aerolata--7:evalue_avg=3.58517500052465e-52:evalue_max=2.85e-51:evalue_min=7e-80:evalue_std=8.756029128223888e-52:evalue_sum=4.30221000062958e-51:gapopen_avg=0.08333333333333333:gapopen_max=1.0:gapopen_min=0.0:gapopen_std=0.28867513459481287:gapopen_sum=1.0:gtdb_class_counter=:gtdb_domain_counter=:gtdb_family_counter=:gtdb_genus_counter=:gtdb_order_counter=:gtdb_phylum_counter=:gtdb_species_counter=:heptad_counter=MCP-38H--15:lbd_counter=:length_avg=111.75:length_max=141.0:length_min=97.0:length_std=16.804355496012445:length_sum=1341.0:mismatch_avg=2.5:mismatch_max=4.0:mismatch_min=1.0:mismatch_std=1.243163121016122:mismatch_sum=30.0:name=N824968:qcovhsp_avg=97.075:qcovhsp_max=100.0:qcovhsp_min=95.1:qcovhsp_std=1.533341567830328:qcovhsp_sum=1164.9:qend_avg=115.0:qend_max=145.0:qend_min=100.0:qend_std=16.530962684390985:qend_sum=1380.0:qstart_avg=4.25:qstart_max=6.0:qstart_min=1.0:qstart_std=1.6583123951777:qstart_sum=51.0:ref_name_counter=RS_GCF_000936425.1_protein.faa_NZ_AVFK01000029.1_9@PF00015_full_PFAM.225.388--12:scovhsp_avg=68.45:scovhsp_max=86.5:scovhsp_min=59.5:scovhsp_std=10.277734097641277:scovhsp_sum=821.4000000000001:send_avg=114.33333333333333:send_max=141.0:send_min=97.0:send_std=19.42506971244462:send_sum=1372.0:sstart_avg=3.75:sstart_max=23.0:sstart_min=1.0:sstart_std=6.837397165588672:sstart_sum=45.0],89e61012-26e9-424d-a00f-f089e2ded63a_2@MCPsignal.142.262:0.0382117[&&NHX:Sample=rhizpot1:Type=capture:besthit=93.3:bitscore=186.0:capture_class=c__Desulfuromonadia:capture_domain=d__Bacteria:capture_family=f__Geobacteraceae:capture_genus=g__Geomonas:capture_order=o__Geobacterales:capture_phylum=p__Desulfobacterota:capture_species=s__Geomonas sp003499925:evalue=2.77e-61:gapopen=1.0:heptad=MCP-38H:length=119.0:mismatch=7.0:qcovhsp=99.2:qend=120.0:qstart=2.0:ref_name=RS_GCF_000936425.1_protein.faa_NZ_AVFK01000029.1_9@PF00015_full_PFAM.225.388:scovhsp=72.4:send=142.0:sstart=25.0])0:5e-09[&&NHX:Sample_counter=rhizpot1--6||rhizpot2--1||rhizpot3--9:Type_counter=capture--16:besthit_avg=97.36923076923077:besthit_max=99.0:besthit_min=93.3:besthit_std=1.6769936470683764:besthit_sum=1265.8:bitscore_avg=185.0:bitscore_max=234.0:bitscore_min=160.0:bitscore_std=25.146238950056397:bitscore_sum=2405.0:capture_class_counter=c__Alphaproteobacteria--9||c__Desulfuromonadia--1||c__Gammaproteobacteria--6:capture_domain_counter=d__Bacteria--16:capture_family_counter=f__Aeromonadaceae--1||f__Azospirillaceae--7||f__Enterobacteriaceae--4||f__Geobacteraceae--1||f__Magnetospirillaceae--1||f__Pleomorphomonadaceae--1||f__Pseudomonadaceae--1:capture_genus_counter=g__Aeromonas--1||g__Chthonobacter--1||g__Geomonas--1||g__Pectobacterium--4||g__Phaeospirillum--1||g__Pseudomonas_E--1||g__Skermanella--7:capture_order_counter=o__Azospirillales--7||o__Enterobacterales--5||o__Geobacterales--1||o__Pseudomonadales--1||o__Rhizobiales--1||o__Rhodospirillales--1:capture_phylum_counter=p__Desulfobacterota--1||p__Proteobacteria--15:capture_species_counter=s__Aeromonas fluvialis--1||s__Chthonobacter albigriseus--1||s__Geomonas sp003499925--1||s__Pectobacterium betavasculorum--3||s__Pectobacterium polaris--1||s__Phaeospirillum magneticum--1||s__Pseudomonas_E trivialis--1||s__Skermanella aerolata--7:evalue_avg=3.309392308389677e-52:evalue_max=2.85e-51:evalue_min=7e-80:evalue_std=8.442024133214075e-52:evalue_sum=4.30221000090658e-51:gapopen_avg=0.15384615384615385:gapopen_max=1.0:gapopen_min=0.0:gapopen_std=0.3755338080994054:gapopen_sum=2.0:gtdb_class_counter=:gtdb_domain_counter=:gtdb_family_counter=:gtdb_genus_counter=:gtdb_order_counter=:gtdb_phylum_counter=:gtdb_species_counter=:heptad_counter=MCP-38H--16:lbd_counter=:length_avg=112.3076923076923:length_max=141.0:length_min=97.0:length_std=16.21411224512264:length_sum=1460.0:mismatch_avg=2.8461538461538463:mismatch_max=7.0:mismatch_min=1.0:mismatch_std=1.7246329970051526:mismatch_sum=37.0:name=N824970:qcovhsp_avg=97.23846153846154:qcovhsp_max=100.0:qcovhsp_min=95.1:qcovhsp_std=1.5819494627086252:qcovhsp_sum=1264.1:qend_avg=115.38461538461539:qend_max=145.0:qend_min=100.0:qend_std=15.887827948561027:qend_sum=1500.0:qstart_avg=4.076923076923077:qstart_max=6.0:qstart_min=1.0:qstart_std=1.7059473644448737:qstart_sum=53.0:ref_name_counter=RS_GCF_000936425.1_protein.faa_NZ_AVFK01000029.1_9@PF00015_full_PFAM.225.388--13:scovhsp_avg=68.75384615384615:scovhsp_max=86.5:scovhsp_min=59.5:scovhsp_std=9.900977677702286:scovhsp_sum=893.8000000000001:send_avg=116.46153846153847:send_max=142.0:send_min=97.0:send_std=20.11887747289174:send_sum=1514.0:sstart_avg=5.384615384615385:sstart_max=25.0:sstart_min=1.0:sstart_std=8.808504049482158:sstart_sum=70.0],(e78bd363-b5ec-4289-ad01-7325261e5b98_2@MCPsignal.381.475:0.118777[&&NHX:Sample=rhizpot3:Type=capture:capture_class=c__Alphaproteobacteria:capture_domain=d__Bacteria:capture_family=f__Azospirillaceae:capture_genus=g__Skermanella:capture_order=o__Azospirillales:capture_phylum=p__Proteobacteria:capture_species=s__Skermanella aerolata:heptad=MCP-38H],((((ea35d94c-3bc2-4a1f-a930-b465bebf44c3_4@MCPsignal.41.164:5e-09[&&NHX:Sample=rhizpot1:Type=capture:besthit=95.9:bitscore=200.0:capture_class=c__Gammaproteobacteria:capture_domain=d__Bacteria:capture_family=f__Enterobacteriaceae:capture_genus=g__Pectobacterium:capture_order=o__Enterobacterales:capture_phylum=p__Proteobacteria:capture_species=s__Pectobacterium atrosepticum:evalue=1.03e-66:gapopen=0.0:heptad=MCP-38H:length=123.0:mismatch=5.0:qcovhsp=100.0:qend=123.0:qstart=1.0:ref_name=RS_GCF_000936425.1_protein.faa_NZ_AVFK01000029.1_9@PF00015_full_PFAM.225.388:scovhsp=75.5:send=139.0:sstart=17.0],bd2a3f28-5c52-5927-9008-24e31a1516a0_5@MCPsignal.121.224:5e-09[&&NHX:Sample=rhizpot3:Type=capture:besthit=98.0:bitscore=167.0:capture_class=c__Alphaproteobacteria:capture_domain=d__Bacteria:capture_family=f__Azospirillaceae:capture_genus=g__Skermanella:capture_order=o__Azospirillales:capture_phylum=p__Proteobacteria:capture_species=s__Skermanella aerolata:evalue=5.65e-54:gapopen=0.0:heptad=MCP-38H:length=99.0:mismatch=2.0:qcovhsp=96.1:qend=103.0:qstart=5.0:ref_name=RS_GCF_000936425.1_protein.faa_NZ_AVFK01000029.1_9@PF00015_full_PFAM.225.388:scovhsp=60.7:send=99.0:sstart=1.0])0.715:0.00807076[&&NHX:Sample_counter=rhizpot1--1||rhizpot3--1:Type_counter=capture--2:besthit_avg=96.95:besthit_max=98.0:besthit_min=95.9:besthit_std=1.4849242404917458:besthit_sum=193.9:bitscore_avg=183.5:bitscore_max=200.0:bitscore_min=167.0:bitscore_std=23.33452377915607:bitscore_sum=367.0:capture_class_counter=c__Alphaproteobacteria--1||c__Gammaproteobacteria--1:capture_domain_counter=d__Bacteria--2:capture_family_counter=f__Azospirillaceae--1||f__Enterobacteriaceae--1:capture_genus_counter=g__Pectobacterium--1||g__Skermanella--1:capture_order_counter=o__Azospirillales--1||o__Enterobacterales--1:capture_phylum_counter=p__Proteobacteria--2:capture_species_counter=s__Pectobacterium atrosepticum--1||s__Skermanella aerolata--1:evalue_avg=2.8250000000005154e-54:evalue_max=5.65e-54:evalue_min=1.03e-66:evalue_std=3.9951533137032655e-54:evalue_sum=5.650000000001031e-54:gapopen_avg=0.0:gapopen_max=0.0:gapopen_min=0.0:gapopen_std=0.0:gapopen_sum=0.0:gtdb_class_counter=:gtdb_domain_counter=:gtdb_family_counter=:gtdb_genus_counter=:gtdb_order_counter=:gtdb_phylum_counter=:gtdb_species_counter=:heptad_counter=MCP-38H--2:lbd_counter=:length_avg=111.0:length_max=123.0:length_min=99.0:length_std=16.97056274847714:length_sum=222.0:mismatch_avg=3.5:mismatch_max=5.0:mismatch_min=2.0:mismatch_std=2.1213203435596424:mismatch_sum=7.0:name=N824974:qcovhsp_avg=98.05:qcovhsp_max=100.0:qcovhsp_min=96.1:qcovhsp_std=2.7577164466275392:qcovhsp_sum=196.1:qend_avg=113.0:qend_max=123.0:qend_min=103.0:qend_std=14.142135623730951:qend_sum=226.0:qstart_avg=3.0:qstart_max=5.0:qstart_min=1.0:qstart_std=2.8284271247461903:qstart_sum=6.0:ref_name_counter=RS_GCF_000936425.1_protein.faa_NZ_AVFK01000029.1_9@PF00015_full_PFAM.225.388--2:scovhsp_avg=68.1:scovhsp_max=75.5:scovhsp_min=60.7:scovhsp_std=10.4651803615609:scovhsp_sum=136.2:send_avg=119.0:send_max=139.0:send_min=99.0:send_std=28.284271247461902:send_sum=238.0:sstart_avg=9.0:sstart_max=17.0:sstart_min=1.0:sstart_std=11.313708498984761:sstart_sum=18.0],c18ef112-29f6-4789-b687-a16c1c9ef4c1_2@MCPsignal.301.396:5e-09[&&NHX:Sample=rhizpot3:Type=capture:besthit=93.7:bitscore=150.0:capture_class=c__Alphaproteobacteria:capture_domain=d__Bacteria:capture_family=f__Magnetospirillaceae:capture_genus=g__Magnetospirillum:capture_order=o__Rhodospirillales:capture_phylum=p__Proteobacteria:capture_species=s__Magnetospirillum sp006218045:evalue=2.01e-47:gapopen=0.0:heptad=MCP-38H:length=95.0:mismatch=6.0:qcovhsp=100.0:qend=95.0:qstart=1.0:ref_name=RS_GCF_000936425.1_protein.faa_NZ_AVFK01000029.1_9@PF00015_full_PFAM.225.388:scovhsp=58.3:send=138.0:sstart=44.0])0.787:0.00834095[&&NHX:Sample_counter=rhizpot1--1||rhizpot3--2:Type_counter=capture--3:besthit_avg=95.86666666666667:besthit_max=98.0:besthit_min=93.7:besthit_std=2.1501937897160173:besthit_sum=287.6:bitscore_avg=172.33333333333334:bitscore_max=200.0:bitscore_min=150.0:bitscore_std=25.423086620891127:bitscore_sum=517.0:capture_class_counter=c__Alphaproteobacteria--2||c__Gammaproteobacteria--1:capture_domain_counter=d__Bacteria--3:capture_family_counter=f__Azospirillaceae--1||f__Enterobacteriaceae--1||f__Magnetospirillaceae--1:capture_genus_counter=g__Magnetospirillum--1||g__Pectobacterium--1||g__Skermanella--1:capture_order_counter=o__Azospirillales--1||o__Enterobacterales--1||o__Rhodospirillales--1:capture_phylum_counter=p__Proteobacteria--3:capture_species_counter=s__Magnetospirillum sp006218045--1||s__Pectobacterium atrosepticum--1||s__Skermanella aerolata--1:evalue_avg=6.700001883333332e-48:evalue_max=2.01e-47:evalue_min=1.03e-66:evalue_std=1.160473877969731e-47:evalue_sum=2.0100005649999999e-47:gapopen_avg=0.0:gapopen_max=0.0:gapopen_min=0.0:gapopen_std=0.0:gapopen_sum=0.0:gtdb_class_counter=:gtdb_domain_counter=:gtdb_family_counter=:gtdb_genus_counter=:gtdb_order_counter=:gtdb_phylum_counter=:gtdb_species_counter=:heptad_counter=MCP-38H--3:lbd_counter=:length_avg=105.66666666666667:length_max=123.0:length_min=95.0:length_std=15.14375558880073:length_sum=317.0:mismatch_avg=4.333333333333333:mismatch_max=6.0:mismatch_min=2.0:mismatch_std=2.0816659994661326:mismatch_sum=13.0:name=N824976:qcovhsp_avg=98.7:qcovhsp_max=100.0:qcovhsp_min=96.1:qcovhsp_std=2.2516660498395438:qcovhsp_sum=296.1:qend_avg=107.0:qend_max=123.0:qend_min=95.0:qend_std=14.422205101855956:qend_sum=321.0:qstart_avg=2.3333333333333335:qstart_max=5.0:qstart_min=1.0:qstart_std=2.3094010767585034:qstart_sum=7.0:ref_name_counter=RS_GCF_000936425.1_protein.faa_NZ_AVFK01000029.1_9@PF00015_full_PFAM.225.388--3:scovhsp_avg=64.83333333333333:scovhsp_max=75.5:scovhsp_min=58.3:scovhsp_std=9.31522051984457:scovhsp_sum=194.5:send_avg=125.33333333333333:send_max=139.0:send_min=99.0:send_std=22.810816147900834:send_sum=376.0:sstart_avg=20.666666666666668:sstart_max=44.0:sstart_min=1.0:sstart_std=21.73323108360405:sstart_sum=62.0],((4da641e3-f5fa-4c17-8abb-9712e9774a23_3@MCPsignal.252.391:5e-09[&&NHX:Sample=rhizpot3:Type=capture:besthit=95.5:bitscore=218.0:capture_class=c__Alphaproteobacteria:capture_domain=d__Bacteria:capture_family=f__Azospirillaceae:capture_genus=g__Skermanella:capture_order=o__Azospirillales:capture_phylum=p__Proteobacteria:capture_species=s__Skermanella aerolata:evalue=1.37e-73:gapopen=0.0:heptad=MCP-38H:length=133.0:mismatch=6.0:qcovhsp=95.7:qend=139.0:qstart=7.0:ref_name=RS_GCF_000936425.1_protein.faa_NZ_AVFK01000029.1_9@PF00015_full_PFAM.225.388:scovhsp=81.6:send=139.0:sstart=7.0],3c9d2fbc-9c2a-42cc-8b92-ac95e8b0b685_1@MCPsignal.128.215:5e-09[&&NHX:Sample=rhizpot3:Type=capture:besthit=97.7:bitscore=148.0:capture_class=c__Gammaproteobacteria:capture_domain=d__Bacteria:capture_family=f__Rhodocyclaceae:capture_genus=g__JACRAR01:capture_order=o__Burkholderiales:capture_phylum=p__Proteobacteria:capture_species=s__JACRAR01 sp016234745:evalue=8.31e-47:gapopen=0.0:heptad=MCP-38H:length=87.0:mismatch=2.0:qcovhsp=100.0:qend=87.0:qstart=1.0:ref_name=RS_GCF_000936425.1_protein.faa_NZ_AVFK01000029.1_9@PF00015_full_PFAM.225.388:scovhsp=53.4:send=95.0:sstart=9.0])0.865:0.0247522[&&NHX:Sample_counter=rhizpot3--2:Type_counter=capture--2:besthit_avg=96.6:besthit_max=97.7:besthit_min=95.5:besthit_std=1.5556349186104066:besthit_sum=193.2:bitscore_avg=183.0:bitscore_max=218.0:bitscore_min=148.0:bitscore_std=49.49747468305833:bitscore_sum=366.0:capture_class_counter=c__Alphaproteobacteria--1||c__Gammaproteobacteria--1:capture_domain_counter=d__Bacteria--2:capture_family_counter=f__Azospirillaceae--1||f__Rhodocyclaceae--1:capture_genus_counter=g__JACRAR01--1||g__Skermanella--1:capture_order_counter=o__Azospirillales--1||o__Burkholderiales--1:capture_phylum_counter=p__Proteobacteria--2:capture_species_counter=s__JACRAR01 sp016234745--1||s__Skermanella aerolata--1:evalue_avg=4.155e-47:evalue_max=8.31e-47:evalue_min=1.37e-73:evalue_std=5.876057351660209e-47:evalue_sum=8.31e-47:gapopen_avg=0.0:gapopen_max=0.0:gapopen_min=0.0:gapopen_std=0.0:gapopen_sum=0.0:gtdb_class_counter=:gtdb_domain_counter=:gtdb_family_counter=:gtdb_genus_counter=:gtdb_order_counter=:gtdb_phylum_counter=:gtdb_species_counter=:heptad_counter=MCP-38H--2:lbd_counter=:length_avg=110.0:length_max=133.0:length_min=87.0:length_std=32.526911934581186:length_sum=220.0:mismatch_avg=4.0:mismatch_max=6.0:mismatch_min=2.0:mismatch_std=2.8284271247461903:mismatch_sum=8.0:name=N824979:qcovhsp_avg=97.85:qcovhsp_max=100.0:qcovhsp_min=95.7:qcovhsp_std=3.0405591591021524:qcovhsp_sum=195.7:qend_avg=113.0:qend_max=139.0:qend_min=87.0:qend_std=36.76955262170047:qend_sum=226.0:qstart_avg=4.0:qstart_max=7.0:qstart_min=1.0:qstart_std=4.242640687119285:qstart_sum=8.0:ref_name_counter=RS_GCF_000936425.1_protein.faa_NZ_AVFK01000029.1_9@PF00015_full_PFAM.225.388--2:scovhsp_avg=67.5:scovhsp_max=81.6:scovhsp_min=53.4:scovhsp_std=19.940411229460636:scovhsp_sum=135.0:send_avg=117.0:send_max=139.0:send_min=95.0:send_std=31.11269837220809:send_sum=234.0:sstart_avg=8.0:sstart_max=9.0:sstart_min=7.0:sstart_std=1.4142135623730951:sstart_sum=16.0],07dcf5d1-a688-4bca-aed9-1c5277a0f4b8_3@MCPsignal.27.119:5e-09[&&NHX:Sample=rhizpot1:Type=capture:besthit=97.8:bitscore=157.0:capture_class=c__Alphaproteobacteria:capture_domain=d__Bacteria:capture_family=f__Azospirillaceae:capture_genus=g__Skermanella:capture_order=o__Azospirillales:capture_phylum=p__Proteobacteria:capture_species=s__Skermanella aerolata:evalue=3.25e-50:gapopen=0.0:heptad=MCP-38H:length=92.0:mismatch=2.0:qcovhsp=100.0:qend=92.0:qstart=1.0:ref_name=RS_GCF_000936425.1_protein.faa_NZ_AVFK01000029.1_9@PF00015_full_PFAM.225.388:scovhsp=56.4:send=98.0:sstart=7.0])0.654:0.0253558[&&NHX:Sample_counter=rhizpot1--1||rhizpot3--2:Type_counter=capture--3:besthit_avg=97.0:besthit_max=97.8:besthit_min=95.5:besthit_std=1.2999999999999998:besthit_sum=291.0:bitscore_avg=174.33333333333334:bitscore_max=218.0:bitscore_min=148.0:bitscore_std=38.083242158898884:bitscore_sum=523.0:capture_class_counter=c__Alphaproteobacteria--2||c__Gammaproteobacteria--1:capture_domain_counter=d__Bacteria--3:capture_family_counter=f__Azospirillaceae--2||f__Rhodocyclaceae--1:capture_genus_counter=g__JACRAR01--1||g__Skermanella--2:capture_order_counter=o__Azospirillales--2||o__Burkholderiales--1:capture_phylum_counter=p__Proteobacteria--3:capture_species_counter=s__JACRAR01 sp016234745--1||s__Skermanella aerolata--2:evalue_avg=2.7710833333333336e-47:evalue_max=8.31e-47:evalue_min=1.37e-73:evalue_std=4.796842818024512e-47:evalue_sum=8.31325e-47:gapopen_avg=0.0:gapopen_max=0.0:gapopen_min=0.0:gapopen_std=0.0:gapopen_sum=0.0:gtdb_class_counter=:gtdb_domain_counter=:gtdb_family_counter=:gtdb_genus_counter=:gtdb_order_counter=:gtdb_phylum_counter=:gtdb_species_counter=:heptad_counter=MCP-38H--3:lbd_counter=:length_avg=104.0:length_max=133.0:length_min=87.0:length_std=25.238858928247925:length_sum=312.0:mismatch_avg=3.3333333333333335:mismatch_max=6.0:mismatch_min=2.0:mismatch_std=2.3094010767585034:mismatch_sum=10.0:name=N824981:qcovhsp_avg=98.56666666666666:qcovhsp_max=100.0:qcovhsp_min=95.7:qcovhsp_std=2.4826061575153893:qcovhsp_sum=295.7:qend_avg=106.0:qend_max=139.0:qend_min=87.0:qend_std=28.687976575562104:qend_sum=318.0:qstart_avg=3.0:qstart_max=7.0:qstart_min=1.0:qstart_std=3.4641016151377544:qstart_sum=9.0:ref_name_counter=RS_GCF_000936425.1_protein.faa_NZ_AVFK01000029.1_9@PF00015_full_PFAM.225.388--3:scovhsp_avg=63.79999999999999:scovhsp_max=81.6:scovhsp_min=53.4:scovhsp_std=15.488059917239472:scovhsp_sum=191.39999999999998:send_avg=110.66666666666667:send_max=139.0:send_min=95.0:send_std=24.583192089989723:send_sum=332.0:sstart_avg=7.666666666666667:sstart_max=9.0:sstart_min=7.0:sstart_std=1.1547005383792517:sstart_sum=23.0])0.36:0.00543839[&&NHX:Sample_counter=rhizpot1--2||rhizpot3--4:Type_counter=capture--6:besthit_avg=96.43333333333334:besthit_max=98.0:besthit_min=93.7:besthit_std=1.7060676031935729:besthit_sum=578.6:bitscore_avg=173.33333333333334:bitscore_max=218.0:bitscore_min=148.0:bitscore_std=28.980453182561977:bitscore_sum=1040.0:capture_class_counter=c__Alphaproteobacteria--4||c__Gammaproteobacteria--2:capture_domain_counter=d__Bacteria--6:capture_family_counter=f__Azospirillaceae--3||f__Enterobacteriaceae--1||f__Magnetospirillaceae--1||f__Rhodocyclaceae--1:capture_genus_counter=g__JACRAR01--1||g__Magnetospirillum--1||g__Pectobacterium--1||g__Skermanella--3:capture_order_counter=o__Azospirillales--3||o__Burkholderiales--1||o__Enterobacterales--1||o__Rhodospirillales--1:capture_phylum_counter=p__Proteobacteria--6:capture_species_counter=s__JACRAR01 sp016234745--1||s__Magnetospirillum sp006218045--1||s__Pectobacterium atrosepticum--1||s__Skermanella aerolata--3:evalue_avg=1.7205417608333333e-47:evalue_max=8.31e-47:evalue_min=1.37e-73:evalue_std=3.3266988699872287e-47:evalue_sum=1.0323250565e-46:gapopen_avg=0.0:gapopen_max=0.0:gapopen_min=0.0:gapopen_std=0.0:gapopen_sum=0.0:gtdb_class_counter=:gtdb_domain_counter=:gtdb_family_counter=:gtdb_genus_counter=:gtdb_order_counter=:gtdb_phylum_counter=:gtdb_species_counter=:heptad_counter=MCP-38H--6:lbd_counter=:length_avg=104.83333333333333:length_max=133.0:length_min=87.0:length_std=18.637775260654546:length_sum=629.0:mismatch_avg=3.8333333333333335:mismatch_max=6.0:mismatch_min=2.0:mismatch_std=2.0412414523193148:mismatch_sum=23.0:name=N824982:qcovhsp_avg=98.63333333333334:qcovhsp_max=100.0:qcovhsp_min=95.7:qcovhsp_std=2.1210060505964305:qcovhsp_sum=591.8000000000001:qend_avg=106.5:qend_max=139.0:qend_min=87.0:qend_std=20.315019074566482:qend_sum=639.0:qstart_avg=2.6666666666666665:qstart_max=7.0:qstart_min=1.0:qstart_std=2.6583202716502514:qstart_sum=16.0:ref_name_counter=RS_GCF_000936425.1_protein.faa_NZ_AVFK01000029.1_9@PF00015_full_PFAM.225.388--6:scovhsp_avg=64.31666666666666:scovhsp_max=81.6:scovhsp_min=53.4:scovhsp_std=11.444722218851213:scovhsp_sum=385.9:send_avg=118.0:send_max=139.0:send_min=95.0:send_std=22.68038800373574:send_sum=708.0:sstart_avg=14.166666666666666:sstart_max=44.0:sstart_min=1.0:sstart_std=15.497311594811103:sstart_sum=85.0],k127_996272_5@MCPsignal.8.98:5e-09)0:1.3e-08[&&NHX:Sample_counter=rhizpot1--2||rhizpot3--4:Type_counter=capture--6:besthit_avg=96.43333333333334:besthit_max=98.0:besthit_min=93.7:besthit_std=1.7060676031935729:besthit_sum=578.6:bitscore_avg=173.33333333333334:bitscore_max=218.0:bitscore_min=148.0:bitscore_std=28.980453182561977:bitscore_sum=1040.0:capture_class_counter=c__Alphaproteobacteria--4||c__Gammaproteobacteria--2:capture_domain_counter=d__Bacteria--6:capture_family_counter=f__Azospirillaceae--3||f__Enterobacteriaceae--1||f__Magnetospirillaceae--1||f__Rhodocyclaceae--1:capture_genus_counter=g__JACRAR01--1||g__Magnetospirillum--1||g__Pectobacterium--1||g__Skermanella--3:capture_order_counter=o__Azospirillales--3||o__Burkholderiales--1||o__Enterobacterales--1||o__Rhodospirillales--1:capture_phylum_counter=p__Proteobacteria--6:capture_species_counter=s__JACRAR01 sp016234745--1||s__Magnetospirillum sp006218045--1||s__Pectobacterium atrosepticum--1||s__Skermanella aerolata--3:evalue_avg=1.7205417608333333e-47:evalue_max=8.31e-47:evalue_min=1.37e-73:evalue_std=3.3266988699872287e-47:evalue_sum=1.0323250565e-46:gapopen_avg=0.0:gapopen_max=0.0:gapopen_min=0.0:gapopen_std=0.0:gapopen_sum=0.0:gtdb_class_counter=:gtdb_domain_counter=:gtdb_family_counter=:gtdb_genus_counter=:gtdb_order_counter=:gtdb_phylum_counter=:gtdb_species_counter=:heptad_counter=MCP-38H--6:lbd_counter=:length_avg=104.83333333333333:length_max=133.0:length_min=87.0:length_std=18.637775260654546:length_sum=629.0:mismatch_avg=3.8333333333333335:mismatch_max=6.0:mismatch_min=2.0:mismatch_std=2.0412414523193148:mismatch_sum=23.0:name=N824984:qcovhsp_avg=98.63333333333334:qcovhsp_max=100.0:qcovhsp_min=95.7:qcovhsp_std=2.1210060505964305:qcovhsp_sum=591.8000000000001:qend_avg=106.5:qend_max=139.0:qend_min=87.0:qend_std=20.315019074566482:qend_sum=639.0:qstart_avg=2.6666666666666665:qstart_max=7.0:qstart_min=1.0:qstart_std=2.6583202716502514:qstart_sum=16.0:ref_name_counter=RS_GCF_000936425.1_protein.faa_NZ_AVFK01000029.1_9@PF00015_full_PFAM.225.388--6:scovhsp_avg=64.31666666666666:scovhsp_max=81.6:scovhsp_min=53.4:scovhsp_std=11.444722218851213:scovhsp_sum=385.9:send_avg=118.0:send_max=139.0:send_min=95.0:send_std=22.68038800373574:send_sum=708.0:sstart_avg=14.166666666666666:sstart_max=44.0:sstart_min=1.0:sstart_std=15.497311594811103:sstart_sum=85.0])0:1.3e-08[&&NHX:Sample_counter=rhizpot1--2||rhizpot3--5:Type_counter=capture--7:besthit_avg=96.43333333333332:besthit_max=98.0:besthit_min=93.7:besthit_std=1.7060676031935726:besthit_sum=578.5999999999999:bitscore_avg=173.33333333333334:bitscore_max=218.0:bitscore_min=148.0:bitscore_std=28.980453182561977:bitscore_sum=1040.0:capture_class_counter=c__Alphaproteobacteria--5||c__Gammaproteobacteria--2:capture_domain_counter=d__Bacteria--7:capture_family_counter=f__Azospirillaceae--4||f__Enterobacteriaceae--1||f__Magnetospirillaceae--1||f__Rhodocyclaceae--1:capture_genus_counter=g__JACRAR01--1||g__Magnetospirillum--1||g__Pectobacterium--1||g__Skermanella--4:capture_order_counter=o__Azospirillales--4||o__Burkholderiales--1||o__Enterobacterales--1||o__Rhodospirillales--1:capture_phylum_counter=p__Proteobacteria--7:capture_species_counter=s__JACRAR01 sp016234745--1||s__Magnetospirillum sp006218045--1||s__Pectobacterium atrosepticum--1||s__Skermanella aerolata--4:evalue_avg=1.7205417608333333e-47:evalue_max=8.31e-47:evalue_min=1.37e-73:evalue_std=3.3266988699872287e-47:evalue_sum=1.0323250565e-46:gapopen_avg=0.0:gapopen_max=0.0:gapopen_min=0.0:gapopen_std=0.0:gapopen_sum=0.0:gtdb_class_counter=:gtdb_domain_counter=:gtdb_family_counter=:gtdb_genus_counter=:gtdb_order_counter=:gtdb_phylum_counter=:gtdb_species_counter=:heptad_counter=MCP-38H--7:lbd_counter=:length_avg=104.83333333333333:length_max=133.0:length_min=87.0:length_std=18.637775260654546:length_sum=629.0:mismatch_avg=3.8333333333333335:mismatch_max=6.0:mismatch_min=2.0:mismatch_std=2.0412414523193148:mismatch_sum=23.0:name=N824985:qcovhsp_avg=98.63333333333334:qcovhsp_max=100.0:qcovhsp_min=95.7:qcovhsp_std=2.121006050596431:qcovhsp_sum=591.8000000000001:qend_avg=106.5:qend_max=139.0:qend_min=87.0:qend_std=20.315019074566482:qend_sum=639.0:qstart_avg=2.6666666666666665:qstart_max=7.0:qstart_min=1.0:qstart_std=2.6583202716502514:qstart_sum=16.0:ref_name_counter=RS_GCF_000936425.1_protein.faa_NZ_AVFK01000029.1_9@PF00015_full_PFAM.225.388--6:scovhsp_avg=64.31666666666666:scovhsp_max=81.6:scovhsp_min=53.4:scovhsp_std=11.444722218851213:scovhsp_sum=385.9:send_avg=118.0:send_max=139.0:send_min=95.0:send_std=22.68038800373574:send_sum=708.0:sstart_avg=14.166666666666666:sstart_max=44.0:sstart_min=1.0:sstart_std=15.497311594811103:sstart_sum=85.0])0.792:0.00542898[&&NHX:Sample_counter=rhizpot1--8||rhizpot2--1||rhizpot3--14:Type_counter=capture--23:besthit_avg=97.07368421052632:besthit_max=99.0:besthit_min=93.3:besthit_std=1.6979864236020388:besthit_sum=1844.4:bitscore_avg=181.31578947368422:bitscore_max=234.0:bitscore_min=148.0:bitscore_std=26.18959214730358:bitscore_sum=3445.0:capture_class_counter=c__Alphaproteobacteria--14||c__Desulfuromonadia--1||c__Gammaproteobacteria--8:capture_domain_counter=d__Bacteria--23:capture_family_counter=f__Aeromonadaceae--1||f__Azospirillaceae--11||f__Enterobacteriaceae--5||f__Geobacteraceae--1||f__Magnetospirillaceae--2||f__Pleomorphomonadaceae--1||f__Pseudomonadaceae--1||f__Rhodocyclaceae--1:capture_genus_counter=g__Aeromonas--1||g__Chthonobacter--1||g__Geomonas--1||g__JACRAR01--1||g__Magnetospirillum--1||g__Pectobacterium--5||g__Phaeospirillum--1||g__Pseudomonas_E--1||g__Skermanella--11:capture_order_counter=o__Azospirillales--11||o__Burkholderiales--1||o__Enterobacterales--6||o__Geobacterales--1||o__Pseudomonadales--1||o__Rhizobiales--1||o__Rhodospirillales--2:capture_phylum_counter=p__Desulfobacterota--1||p__Proteobacteria--22:capture_species_counter=s__Aeromonas fluvialis--1||s__Chthonobacter albigriseus--1||s__Geomonas sp003499925--1||s__JACRAR01 sp016234745--1||s__Magnetospirillum sp006218045--1||s__Pectobacterium atrosepticum--1||s__Pectobacterium betavasculorum--3||s__Pectobacterium polaris--1||s__Phaeospirillum magneticum--1||s__Pseudomonas_E trivialis--1||s__Skermanella aerolata--11:evalue_avg=5.433516203157942e-48:evalue_max=8.31e-47:evalue_min=7e-80:evalue_std=1.936302633307487e-47:evalue_sum=1.032368078600009e-46:gapopen_avg=0.10526315789473684:gapopen_max=1.0:gapopen_min=0.0:gapopen_std=0.3153017676423058:gapopen_sum=2.0:gtdb_class_counter=:gtdb_domain_counter=:gtdb_family_counter=:gtdb_genus_counter=:gtdb_order_counter=:gtdb_phylum_counter=:gtdb_species_counter=:heptad_counter=MCP-38H--23:lbd_counter=:length_avg=109.94736842105263:length_max=141.0:length_min=87.0:length_std=16.86704111643153:length_sum=2089.0:mismatch_avg=3.1578947368421053:mismatch_max=7.0:mismatch_min=1.0:mismatch_std=1.8337320140672697:mismatch_sum=60.0:name=N824986:qcovhsp_avg=97.67894736842106:qcovhsp_max=100.0:qcovhsp_min=95.1:qcovhsp_std=1.8335087635364375:qcovhsp_sum=1855.9:qend_avg=112.57894736842105:qend_max=145.0:qend_min=87.0:qend_std=17.34716047680966:qend_sum=2139.0:qstart_avg=3.6315789473684212:qstart_max=7.0:qstart_min=1.0:qstart_std=2.0872769692110418:qstart_sum=69.0:ref_name_counter=RS_GCF_000936425.1_protein.faa_NZ_AVFK01000029.1_9@PF00015_full_PFAM.225.388--19:scovhsp_avg=67.35263157894737:scovhsp_max=86.5:scovhsp_min=53.4:scovhsp_std=10.306652027860055:scovhsp_sum=1279.7:send_avg=116.94736842105263:send_max=142.0:send_min=95.0:send_std=20.329162643876153:send_sum=2222.0:sstart_avg=8.157894736842104:sstart_max=44.0:sstart_min=1.0:sstart_std=11.663157366943219:sstart_sum=155.0])0.325:0.00975778[&&NHX:Sample_counter=rhizpot1--11||rhizpot2--2||rhizpot3--17||rhiztom1--2||rhiztom3--1:Type_counter=GTDB--1||capture--33:besthit_avg=96.92857142857144:besthit_max=99.0:besthit_min=93.3:besthit_std=1.5811053664744104:besthit_sum=2714.0000000000005:bitscore_avg=183.92857142857142:bitscore_max=234.0:bitscore_min=140.0:bitscore_std=29.0439367949709:bitscore_sum=5150.0:capture_class_counter=c__Alphaproteobacteria--18||c__Desulfuromonadia--1||c__Gammaproteobacteria--14:capture_domain_counter=d__Bacteria--33:capture_family_counter=f__Aeromonadaceae--1||f__Azospirillaceae--14||f__Enterobacteriaceae--5||f__Geobacteraceae--1||f__Magnetospirillaceae--2||f__Pleomorphomonadaceae--2||f__Pseudomonadaceae--3||f__Rhodocyclaceae--3||f__S144-34--2:capture_genus_counter=g__Aeromonas--1||g__Chthonobacter--2||g__Geomonas--1||g__JACRAR01--3||g__Magnetospirillum--1||g__Pectobacterium--5||g__Phaeospirillum--1||g__Pseudomonas_A--1||g__Pseudomonas_E--1||g__Pseudomonas_N--1||g__S144-34--2||g__Skermanella--14:capture_order_counter=o__Azospirillales--14||o__Burkholderiales--3||o__Enterobacterales--6||o__Geobacterales--1||o__Pseudomonadales--3||o__Rhizobiales--2||o__Rhodospirillales--2||o__S144-34--2:capture_phylum_counter=p__Desulfobacterota--1||p__Proteobacteria--32:capture_species_counter=s__Aeromonas fluvialis--1||s__Chthonobacter albigriseus--2||s__Geomonas sp003499925--1||s__JACRAR01 sp016234745--3||s__Magnetospirillum sp006218045--1||s__Pectobacterium atrosepticum--1||s__Pectobacterium betavasculorum--3||s__Pectobacterium polaris--1||s__Phaeospirillum magneticum--1||s__Pseudomonas_A stutzeri--1||s__Pseudomonas_E trivialis--1||s__Pseudomonas_N azotifigens--1||s__S144-34 sp015494165--2||s__Skermanella aerolata--14:evalue_avg=3.460472887780717e-45:evalue_max=9.5e-44:evalue_min=7e-80:evalue_std=1.7943238669454554e-44:evalue_sum=9.689324085786008e-44:gapopen_avg=0.14285714285714285:gapopen_max=1.0:gapopen_min=0.0:gapopen_std=0.35634832254989923:gapopen_sum=4.0:gtdb_class_counter=c__Alphaproteobacteria--1:gtdb_domain_counter=d__Bacteria--1:gtdb_family_counter=f__Azospirillaceae--1:gtdb_genus_counter=g__Skermanella--1:gtdb_order_counter=o__Azospirillales--1:gtdb_phylum_counter=p__Proteobacteria--1:gtdb_species_counter=s__Skermanella aerolata--1:heptad_counter=MCP-38H--34:lbd_counter=:lca_tree=s__Skermanella aerolata:length_avg=111.89285714285714:length_max=141.0:length_min=85.0:length_std=18.742582306992585:length_sum=3133.0:mismatch_avg=3.392857142857143:mismatch_max=7.0:mismatch_min=1.0:mismatch_std=1.931019414411978:mismatch_sum=95.0:name=N824987:qcovhsp_avg=97.91785714285716:qcovhsp_max=100.0:qcovhsp_min=95.1:qcovhsp_std=1.8475316007779192:qcovhsp_sum=2741.7000000000003:qend_avg=114.35714285714286:qend_max=146.0:qend_min=85.0:qend_std=19.609548478595613:qend_sum=3202.0:qstart_avg=3.4642857142857144:qstart_max=7.0:qstart_min=1.0:qstart_std=2.2023916773655636:qstart_sum=97.0:ref_name_counter=RS_GCF_000936425.1_protein.faa_NZ_AVFK01000029.1_9@PF00015_full_PFAM.225.388--28:scovhsp_avg=68.53571428571428:scovhsp_max=86.5:scovhsp_min=52.1:scovhsp_std=11.478489198745377:scovhsp_sum=1918.9999999999998:send_avg=121.07142857142857:send_max=142.0:send_min=95.0:send_std=20.330470784712347:send_sum=3390.0:sstart_avg=10.357142857142858:sstart_max=52.0:sstart_min=1.0:sstart_std=14.111236094934565:sstart_sum=290.0])0:6e-09[&&NHX:Sample_counter=rhizpot1--11||rhizpot2--2||rhizpot3--17||rhiztom1--4||rhiztom2--1||rhiztom3--3:Type_counter=GTDB--1||capture--38:besthit_avg=96.4939393939394:besthit_max=99.0:besthit_min=93.3:besthit_std=1.798078730537715:besthit_sum=3184.3:bitscore_avg=181.9090909090909:bitscore_max=234.0:bitscore_min=140.0:bitscore_std=27.884094521298827:bitscore_sum=6003.0:capture_class_counter=c__Alphaproteobacteria--19||c__Desulfuromonadia--1||c__Gammaproteobacteria--18:capture_domain_counter=d__Bacteria--38:capture_family_counter=f__Aeromonadaceae--1||f__Alteromonadaceae--1||f__Azospirillaceae--14||f__Beijerinckiaceae--1||f__Enterobacteriaceae--5||f__Geobacteraceae--1||f__Magnetospirillaceae--2||f__Pleomorphomonadaceae--2||f__Pseudomonadaceae--6||f__Rhodocyclaceae--3||f__S144-34--2:capture_genus_counter=g__Aeromonas--1||g__Arsukibacterium--1||g__Chthonobacter--2||g__Geomonas--1||g__JACRAR01--3||g__Magnetospirillum--1||g__Methylobacterium--1||g__Pectobacterium--5||g__Phaeospirillum--1||g__Pseudomonas_A--1||g__Pseudomonas_E--2||g__Pseudomonas_F--2||g__Pseudomonas_N--1||g__S144-34--2||g__Skermanella--14:capture_order_counter=o__Azospirillales--14||o__Burkholderiales--3||o__Enterobacterales--7||o__Geobacterales--1||o__Pseudomonadales--6||o__Rhizobiales--3||o__Rhodospirillales--2||o__S144-34--2:capture_phylum_counter=p__Desulfobacterota--1||p__Proteobacteria--37:capture_species_counter=s__Aeromonas fluvialis--1||s__Arsukibacterium sp018402695--1||s__Chthonobacter albigriseus--2||s__Geomonas sp003499925--1||s__JACRAR01 sp016234745--3||s__Magnetospirillum sp006218045--1||s__Methylobacterium tarhaniae--1||s__Pectobacterium atrosepticum--1||s__Pectobacterium betavasculorum--3||s__Pectobacterium polaris--1||s__Phaeospirillum magneticum--1||s__Pseudomonas_A stutzeri--1||s__Pseudomonas_E sp008369325--1||s__Pseudomonas_E trivialis--1||s__Pseudomonas_F sp000949385--2||s__Pseudomonas_N azotifigens--1||s__S144-34 sp015494165--2||s__Skermanella aerolata--14:evalue_avg=2.9362579540563685e-45:evalue_max=9.5e-44:evalue_min=7e-80:evalue_std=1.6529990041600266e-44:evalue_sum=9.689651248386015e-44:gapopen_avg=0.15151515151515152:gapopen_max=1.0:gapopen_min=0.0:gapopen_std=0.36410954062720957:gapopen_sum=5.0:gtdb_class_counter=c__Alphaproteobacteria--1:gtdb_domain_counter=d__Bacteria--1:gtdb_family_counter=f__Azospirillaceae--1:gtdb_genus_counter=g__Skermanella--1:gtdb_order_counter=o__Azospirillales--1:gtdb_phylum_counter=p__Proteobacteria--1:gtdb_species_counter=s__Skermanella aerolata--1:heptad_counter=MCP-38H--39:lbd_counter=:lca_tree=s__Skermanella aerolata:length_avg=111.21212121212122:length_max=141.0:length_min=85.0:length_std=17.79529006464487:length_sum=3670.0:mismatch_avg=3.8181818181818183:mismatch_max=8.0:mismatch_min=1.0:mismatch_std=2.0984301491612944:mismatch_sum=126.0:name=N824988:qcovhsp_avg=97.8151515151515:qcovhsp_max=100.0:qcovhsp_min=95.1:qcovhsp_std=1.935542755295207:qcovhsp_sum=3227.8999999999996:qend_avg=113.72727272727273:qend_max=146.0:qend_min=85.0:qend_std=18.525780562625304:qend_sum=3753.0:qstart_avg=3.5454545454545454:qstart_max=7.0:qstart_min=1.0:qstart_std=2.2512622721890527:qstart_sum=117.0:ref_name_counter=RS_GCF_000936425.1_protein.faa_NZ_AVFK01000029.1_9@PF00015_full_PFAM.225.388--33:scovhsp_avg=68.13333333333335:scovhsp_max=86.5:scovhsp_min=52.1:scovhsp_std=10.89910164493692:scovhsp_sum=2248.4000000000005:send_avg=120.57575757575758:send_max=142.0:send_min=95.0:send_std=19.917062884356067:send_sum=3979.0:sstart_avg=10.515151515151516:sstart_max=52.0:sstart_min=1.0:sstart_std=14.230515653256411:sstart_sum=347.0])0.857:0.00710188[&&NHX:Sample_counter=rhizpot1--30||rhizpot2--4||rhizpot3--25||rhiztom1--6||rhiztom2--1||rhiztom3--6:Type_counter=GTDB--3||capture--72:besthit_avg=95.33478260869565:besthit_max=99.0:besthit_min=83.6:besthit_std=3.250929261426944:besthit_sum=4385.4:bitscore_avg=182.32608695652175:bitscore_max=234.0:bitscore_min=140.0:bitscore_std=27.929319001783444:bitscore_sum=8387.0:capture_class_counter=c__Actinomycetia--3||c__Alphaproteobacteria--27||c__Desulfuromonadia--5||c__Gammaproteobacteria--33||c__Kiritimatiellae--2||c__Polyangia--2:capture_domain_counter=d__Bacteria--72:capture_family_counter=f__Aeromonadaceae--1||f__Alteromonadaceae--1||f__Azospirillaceae--19||f__Beijerinckiaceae--1||f__Burkholderiaceae--2||f__Cellulomonadaceae--3||f__Enterobacteriaceae--15||f__Geobacteraceae--5||f__JAAYNR01--2||f__Magnetospirillaceae--3||f__Pleomorphomonadaceae--2||f__Polyangiaceae--2||f__Pseudomonadaceae--8||f__Rhizobiaceae--1||f__Rhodobacteraceae--1||f__Rhodocyclaceae--3||f__S144-34--2||f__Sedimenticolaceae--1:capture_genus_counter=g__Aeromonas--1||g__Agrobacterium--1||g__Arsukibacterium--1||g__Azospirillum--1||g__CAIWXQ01--2||g__Cellulomonas--3||g__Chthonobacter--2||g__Geomonas--5||g__JACRAR01--3||g__Leisingera--1||g__Magnetospirillum--2||g__Methylobacterium--1||g__Pectobacterium--12||g__Phaeospirillum--1||g__Phytobacter--3||g__Pigmentiphaga--2||g__Pseudomonas_A--1||g__Pseudomonas_E--4||g__Pseudomonas_F--2||g__Pseudomonas_N--1||g__QGON01--1||g__S144-34--2||g__SYFR01--2||g__Skermanella--18:capture_order_counter=o__Actinomycetales--3||o__Azospirillales--19||o__Burkholderiales--5||o__Chromatiales--1||o__Enterobacterales--17||o__Geobacterales--5||o__Polyangiales--2||o__Pseudomonadales--8||o__RFP12--2||o__Rhizobiales--4||o__Rhodobacterales--1||o__Rhodospirillales--3||o__S144-34--2:capture_phylum_counter=p__Actinobacteriota--3||p__Desulfobacterota--5||p__Myxococcota--2||p__Proteobacteria--60||p__Verrucomicrobiota--2:capture_species_counter=s__Aeromonas fluvialis--1||s__Agrobacterium sp005938205--1||s__Arsukibacterium sp018402695--1||s__Azospirillum sp016595245--1||s__CAIWXQ01 sp903861045--2||s__Cellulomonas sp009777345--3||s__Chthonobacter albigriseus--2||s__Geomonas sp003499925--5||s__JACRAR01 sp016234745--3||s__Leisingera sp001730095--1||s__Magnetospirillum sp002435715--1||s__Magnetospirillum sp006218045--1||s__Methylobacterium tarhaniae--1||s__Pectobacterium atrosepticum--1||s__Pectobacterium betavasculorum--8||s__Pectobacterium brasiliense_A--2||s__Pectobacterium polaris--1||s__Phaeospirillum magneticum--1||s__Phytobacter palmae--3||s__Pigmentiphaga sp002188635--2||s__Pseudomonas_A stutzeri--1||s__Pseudomonas_E fluorescens_O--1||s__Pseudomonas_E mosselii_C--1||s__Pseudomonas_E sp008369325--1||s__Pseudomonas_E trivialis--1||s__Pseudomonas_F sp000949385--2||s__Pseudomonas_N azotifigens--1||s__QGON01 sp003349915--1||s__S144-34 sp015494165--2||s__SYFR01 sp005800325--2||s__Skermanella aerolata--18:evalue_avg=2.1131855848676883e-45:evalue_max=9.5e-44:evalue_min=7e-80:evalue_std=1.400229033829216e-44:evalue_sum=9.720653690391366e-44:gapopen_avg=0.17391304347826086:gapopen_max=2.0:gapopen_min=0.0:gapopen_std=0.43738352486814935:gapopen_sum=8.0:gtdb_class_counter=c__Alphaproteobacteria--3:gtdb_domain_counter=d__Bacteria--3:gtdb_family_counter=f__Azospirillaceae--1||f__Hyphomonadaceae--2:gtdb_genus_counter=g__Ponticaulis--2||g__Skermanella--1:gtdb_order_counter=o__Azospirillales--1||o__Caulobacterales--2:gtdb_phylum_counter=p__Proteobacteria--3:gtdb_species_counter=s__Ponticaulis sp002338565--1||s__Ponticaulis sp002723155--1||s__Skermanella aerolata--1:heptad_counter=MCP-38H--75:lbd_counter=:lca_tree=c__Alphaproteobacteria:length_avg=113.23913043478261:length_max=142.0:length_min=85.0:length_std=18.196684414241446:length_sum=5209.0:mismatch_avg=5.239130434782608:mismatch_max=20.0:mismatch_min=1.0:mismatch_std=3.8423649118663916:mismatch_sum=241.0:name=N824989:qcovhsp_avg=97.65217391304348:qcovhsp_max=100.0:qcovhsp_min=95.1:qcovhsp_std=1.8549320599040569:qcovhsp_sum=4492.0:qend_avg=115.95652173913044:qend_max=146.0:qend_min=85.0:qend_std=19.069412997711666:qend_sum=5334.0:qstart_avg=3.782608695652174:qstart_max=7.0:qstart_min=1.0:qstart_std=2.2500670950812:qstart_sum=174.0:ref_name_counter=RS_GCF_000936425.1_protein.faa_NZ_AVFK01000029.1_9@PF00015_full_PFAM.225.388--46:scovhsp_avg=69.37826086956522:scovhsp_max=86.5:scovhsp_min=52.1:scovhsp_std=11.143865538063297:scovhsp_sum=3191.4:send_avg=121.15217391304348:send_max=142.0:send_min=95.0:send_std=19.6287401433084:send_sum=5573.0:sstart_avg=9.065217391304348:sstart_max=52.0:sstart_min=1.0:sstart_std=13.280565874679091:sstart_sum=417.0],((b9983d6f-c260-475b-a32f-1ab28b015658_6@MCPsignal.239.385:5e-09[&&NHX:Sample=rhizpot3:Type=capture:besthit=95.7:bitscore=229.0:capture_class=c__Alphaproteobacteria:capture_domain=d__Bacteria:capture_family=f__Pleomorphomonadaceae:capture_genus=g__Chthonobacter:capture_order=o__Rhizobiales:capture_phylum=p__Proteobacteria:capture_species=s__Chthonobacter albigriseus:evalue=6.96e-78:gapopen=0.0:heptad=MCP-38H:length=141.0:mismatch=6.0:qcovhsp=96.6:qend=146.0:qstart=6.0:ref_name=RS_GCF_000936425.1_protein.faa_NZ_AVFK01000029.1_9@PF00015_full_PFAM.225.388:scovhsp=86.5:send=141.0:sstart=1.0],(bc83134a-57e8-48e9-8fb1-2f2afff5d591_6@MCPsignal.384.541:0.12017[&&NHX:Sample=rhizpot1:Type=capture:capture_class=c__Alphaproteobacteria:capture_domain=d__Bacteria:capture_family=f__Rhodobacteraceae:capture_genus=g__Arenibacterium:capture_order=o__Rhodobacterales:capture_phylum=p__Proteobacteria:capture_species=s__Arenibacterium halophilum:heptad=MCP-38H],(((54f7263c-c419-479e-93eb-23fc9eb4fa87_2@MCPsignal.134.238:5e-09[&&NHX:Sample=rhizpot1:Type=capture:besthit=97.1:bitscore=172.0:capture_class=c__Alphaproteobacteria:capture_domain=d__Bacteria:capture_family=f__Rhizobiaceae:capture_genus=g__Agrobacterium:capture_order=o__Rhizobiales:capture_phylum=p__Proteobacteria:capture_species=s__Agrobacterium sp005938205:evalue=3.07e-56:gapopen=0.0:heptad=MCP-38H:length=104.0:mismatch=3.0:qcovhsp=100.0:qend=104.0:qstart=1.0:ref_name=RS_GCF_000936425.1_protein.faa_NZ_AVFK01000029.1_9@PF00015_full_PFAM.225.388:scovhsp=63.8:send=138.0:sstart=35.0],((0c3a0098-4f4c-4e1c-b1f1-3077130975e0_3@MCPsignal.221.366:0.00522548[&&NHX:Sample=rhiztom3:Type=capture:besthit=95.0:bitscore=225.0:capture_class=c__Alphaproteobacteria:capture_domain=d__Bacteria:capture_family=f__Pleomorphomonadaceae:capture_genus=g__Chthonobacter:capture_order=o__Rhizobiales:capture_phylum=p__Proteobacteria:capture_species=s__Chthonobacter albigriseus:evalue=2.23e-76:gapopen=0.0:heptad=MCP-38H:length=140.0:mismatch=7.0:qcovhsp=96.6:qend=145.0:qstart=6.0:ref_name=RS_GCF_000936425.1_protein.faa_NZ_AVFK01000029.1_9@PF00015_full_PFAM.225.388:scovhsp=85.9:send=140.0:sstart=1.0],(9b29af4f-cc11-4be9-aff9-4640559e7d16_1@MCPsignal.432.547:5e-09[&&NHX:Sample=rhizpot3:Type=capture:besthit=96.4:bitscore=179.0:capture_class=c__Gammaproteobacteria:capture_domain=d__Bacteria:capture_family=f__Pseudomonadaceae:capture_genus=g__Pseudomonas_F:capture_order=o__Pseudomonadales:capture_phylum=p__Proteobacteria:capture_species=s__Pseudomonas_F sp000949385:evalue=8.76e-59:gapopen=0.0:heptad=MCP-38H:length=110.0:mismatch=4.0:qcovhsp=95.7:qend=115.0:qstart=6.0:ref_name=RS_GCF_000936425.1_protein.faa_NZ_AVFK01000029.1_9@PF00015_full_PFAM.225.388:scovhsp=67.5:send=110.0:sstart=1.0],69d1ef99-6f49-4300-8707-db2f1997f9f9_3@MCPsignal.308.453:0.0107088[&&NHX:Sample=rhizpot1:Type=capture:besthit=95.0:bitscore=225.0:capture_class=c__Alphaproteobacteria:capture_domain=d__Bacteria:capture_family=f__Azospirillaceae:capture_genus=g__Skermanella:capture_order=o__Azospirillales:capture_phylum=p__Proteobacteria:capture_species=s__Skermanella aerolata:evalue=3.17e-76:gapopen=0.0:heptad=MCP-38H:length=140.0:mismatch=7.0:qcovhsp=96.6:qend=144.0:qstart=5.0:ref_name=RS_GCF_000936425.1_protein.faa_NZ_AVFK01000029.1_9@PF00015_full_PFAM.225.388:scovhsp=85.9:send=140.0:sstart=1.0])0:5e-09[&&NHX:Sample_counter=rhizpot1--1||rhizpot3--1:Type_counter=capture--2:besthit_avg=95.7:besthit_max=96.4:besthit_min=95.0:besthit_std=0.9899494936611706:besthit_sum=191.4:bitscore_avg=202.0:bitscore_max=225.0:bitscore_min=179.0:bitscore_std=32.526911934581186:bitscore_sum=404.0:capture_class_counter=c__Alphaproteobacteria--1||c__Gammaproteobacteria--1:capture_domain_counter=d__Bacteria--2:capture_family_counter=f__Azospirillaceae--1||f__Pseudomonadaceae--1:capture_genus_counter=g__Pseudomonas_F--1||g__Skermanella--1:capture_order_counter=o__Azospirillales--1||o__Pseudomonadales--1:capture_phylum_counter=p__Proteobacteria--2:capture_species_counter=s__Pseudomonas_F sp000949385--1||s__Skermanella aerolata--1:evalue_avg=4.38e-59:evalue_max=8.76e-59:evalue_min=3.17e-76:evalue_std=6.194255403194156e-59:evalue_sum=8.76e-59:gapopen_avg=0.0:gapopen_max=0.0:gapopen_min=0.0:gapopen_std=0.0:gapopen_sum=0.0:gtdb_class_counter=:gtdb_domain_counter=:gtdb_family_counter=:gtdb_genus_counter=:gtdb_order_counter=:gtdb_phylum_counter=:gtdb_species_counter=:heptad_counter=MCP-38H--2:lbd_counter=:length_avg=125.0:length_max=140.0:length_min=110.0:length_std=21.213203435596427:length_sum=250.0:mismatch_avg=5.5:mismatch_max=7.0:mismatch_min=4.0:mismatch_std=2.1213203435596424:mismatch_sum=11.0:name=N824996:qcovhsp_avg=96.15:qcovhsp_max=96.6:qcovhsp_min=95.7:qcovhsp_std=0.6363961030678867:qcovhsp_sum=192.3:qend_avg=129.5:qend_max=144.0:qend_min=115.0:qend_std=20.506096654409877:qend_sum=259.0:qstart_avg=5.5:qstart_max=6.0:qstart_min=5.0:qstart_std=0.7071067811865476:qstart_sum=11.0:ref_name_counter=RS_GCF_000936425.1_protein.faa_NZ_AVFK01000029.1_9@PF00015_full_PFAM.225.388--2:scovhsp_avg=76.7:scovhsp_max=85.9:scovhsp_min=67.5:scovhsp_std=13.010764773832479:scovhsp_sum=153.4:send_avg=125.0:send_max=140.0:send_min=110.0:send_std=21.213203435596427:send_sum=250.0:sstart_avg=1.0:sstart_max=1.0:sstart_min=1.0:sstart_std=0.0:sstart_sum=2.0])0:5e-09[&&NHX:Sample_counter=rhizpot1--1||rhizpot3--1||rhiztom3--1:Type_counter=capture--3:besthit_avg=95.46666666666665:besthit_max=96.4:besthit_min=95.0:besthit_std=0.8082903768654793:besthit_sum=286.4:bitscore_avg=209.66666666666666:bitscore_max=225.0:bitscore_min=179.0:bitscore_std=26.558112382722783:bitscore_sum=629.0:capture_class_counter=c__Alphaproteobacteria--2||c__Gammaproteobacteria--1:capture_domain_counter=d__Bacteria--3:capture_family_counter=f__Azospirillaceae--1||f__Pleomorphomonadaceae--1||f__Pseudomonadaceae--1:capture_genus_counter=g__Chthonobacter--1||g__Pseudomonas_F--1||g__Skermanella--1:capture_order_counter=o__Azospirillales--1||o__Pseudomonadales--1||o__Rhizobiales--1:capture_phylum_counter=p__Proteobacteria--3:capture_species_counter=s__Chthonobacter albigriseus--1||s__Pseudomonas_F sp000949385--1||s__Skermanella aerolata--1:evalue_avg=2.92e-59:evalue_max=8.76e-59:evalue_min=2.23e-76:evalue_std=5.057588358101122e-59:evalue_sum=8.76e-59:gapopen_avg=0.0:gapopen_max=0.0:gapopen_min=0.0:gapopen_std=0.0:gapopen_sum=0.0:gtdb_class_counter=:gtdb_domain_counter=:gtdb_family_counter=:gtdb_genus_counter=:gtdb_order_counter=:gtdb_phylum_counter=:gtdb_species_counter=:heptad_counter=MCP-38H--3:lbd_counter=:length_avg=130.0:length_max=140.0:length_min=110.0:length_std=17.320508075688775:length_sum=390.0:mismatch_avg=6.0:mismatch_max=7.0:mismatch_min=4.0:mismatch_std=1.7320508075688772:mismatch_sum=18.0:name=N824997:qcovhsp_avg=96.3:qcovhsp_max=96.6:qcovhsp_min=95.7:qcovhsp_std=0.5196152422706583:qcovhsp_sum=288.9:qend_avg=134.66666666666666:qend_max=145.0:qend_min=115.0:qend_std=17.039170558842745:qend_sum=404.0:qstart_avg=5.666666666666667:qstart_max=6.0:qstart_min=5.0:qstart_std=0.5773502691896258:qstart_sum=17.0:ref_name_counter=RS_GCF_000936425.1_protein.faa_NZ_AVFK01000029.1_9@PF00015_full_PFAM.225.388--3:scovhsp_avg=79.76666666666667:scovhsp_max=85.9:scovhsp_min=67.5:scovhsp_std=10.623244953089118:scovhsp_sum=239.3:send_avg=130.0:send_max=140.0:send_min=110.0:send_std=17.320508075688775:send_sum=390.0:sstart_avg=1.0:sstart_max=1.0:sstart_min=1.0:sstart_std=0.0:sstart_sum=3.0],((5d51ba48-4b77-4e7f-b044-4fb18b80997a_3@MCPsignal.262.363:5e-09[&&NHX:Sample=rhizpot3:Type=capture:besthit=96.9:bitscore=159.0:capture_class=c__Alphaproteobacteria:capture_domain=d__Bacteria:capture_family=f__Azospirillaceae:capture_genus=g__Skermanella:capture_order=o__Azospirillales:capture_phylum=p__Proteobacteria:capture_species=s__Skermanella aerolata:evalue=5.74e-51:gapopen=0.0:heptad=MCP-38H:length=97.0:mismatch=3.0:qcovhsp=96.0:qend=101.0:qstart=5.0:ref_name=RS_GCF_000936425.1_protein.faa_NZ_AVFK01000029.1_9@PF00015_full_PFAM.225.388:scovhsp=59.5:send=97.0:sstart=1.0],50552211-b1f5-4681-868e-473bc9220569_4@MCPsignal.362.465:0.0083231[&&NHX:Sample=rhizpot3:Type=capture:besthit=95.9:bitscore=159.0:capture_class=c__Alphaproteobacteria:capture_domain=d__Bacteria:capture_family=f__Azospirillaceae:capture_genus=g__Skermanella:capture_order=o__Azospirillales:capture_phylum=p__Proteobacteria:capture_species=s__Skermanella aerolata:evalue=4.39e-51:gapopen=0.0:heptad=MCP-38H:length=98.0:mismatch=4.0:qcovhsp=95.1:qend=103.0:qstart=6.0:ref_name=RS_GCF_000936425.1_protein.faa_NZ_AVFK01000029.1_9@PF00015_full_PFAM.225.388:scovhsp=60.1:send=98.0:sstart=1.0])0:5e-09[&&NHX:Sample_counter=rhizpot3--2:Type_counter=capture--2:besthit_avg=96.4:besthit_max=96.9:besthit_min=95.9:besthit_std=0.7071067811865476:besthit_sum=192.8:bitscore_avg=159.0:bitscore_max=159.0:bitscore_min=159.0:bitscore_std=0.0:bitscore_sum=318.0:capture_class_counter=c__Alphaproteobacteria--2:capture_domain_counter=d__Bacteria--2:capture_family_counter=f__Azospirillaceae--2:capture_genus_counter=g__Skermanella--2:capture_order_counter=o__Azospirillales--2:capture_phylum_counter=p__Proteobacteria--2:capture_species_counter=s__Skermanella aerolata--2:evalue_avg=5.065e-51:evalue_max=5.74e-51:evalue_min=4.39e-51:evalue_std=9.54594154601839e-52:evalue_sum=1.013e-50:gapopen_avg=0.0:gapopen_max=0.0:gapopen_min=0.0:gapopen_std=0.0:gapopen_sum=0.0:gtdb_class_counter=:gtdb_domain_counter=:gtdb_family_counter=:gtdb_genus_counter=:gtdb_order_counter=:gtdb_phylum_counter=:gtdb_species_counter=:heptad_counter=MCP-38H--2:lbd_counter=:length_avg=97.5:length_max=98.0:length_min=97.0:length_std=0.7071067811865476:length_sum=195.0:mismatch_avg=3.5:mismatch_max=4.0:mismatch_min=3.0:mismatch_std=0.7071067811865476:mismatch_sum=7.0:name=N825000:qcovhsp_avg=95.55:qcovhsp_max=96.0:qcovhsp_min=95.1:qcovhsp_std=0.6363961030678968:qcovhsp_sum=191.1:qend_avg=102.0:qend_max=103.0:qend_min=101.0:qend_std=1.4142135623730951:qend_sum=204.0:qstart_avg=5.5:qstart_max=6.0:qstart_min=5.0:qstart_std=0.7071067811865476:qstart_sum=11.0:ref_name_counter=RS_GCF_000936425.1_protein.faa_NZ_AVFK01000029.1_9@PF00015_full_PFAM.225.388--2:scovhsp_avg=59.8:scovhsp_max=60.1:scovhsp_min=59.5:scovhsp_std=0.4242640687119295:scovhsp_sum=119.6:send_avg=97.5:send_max=98.0:send_min=97.0:send_std=0.7071067811865476:send_sum=195.0:sstart_avg=1.0:sstart_max=1.0:sstart_min=1.0:sstart_std=0.0:sstart_sum=2.0],(((fe1acb1c-3d4a-4528-b83d-62d1caa3e26f_2@MCPsignal.365.457:5e-09[&&NHX:Sample=rhizpot1:Type=capture:capture_class=c__Alphaproteobacteria:capture_domain=d__Bacteria:capture_family=f__Azospirillaceae:capture_genus=g__Skermanella:capture_order=o__Azospirillales:capture_phylum=p__Proteobacteria:capture_species=s__Skermanella aerolata:heptad=MCP-38H],(fea4d4b6-f111-5a0e-94f8-22932d8f5069_1@MCPsignal.85.170:5e-09[&&NHX:Sample=rhizpot1:Type=capture:capture_class=c__Alphaproteobacteria:capture_domain=d__Bacteria:capture_family=f__Azospirillaceae:capture_genus=g__Skermanella:capture_order=o__Azospirillales:capture_phylum=p__Proteobacteria:capture_species=s__Skermanella aerolata:heptad=MCP-38H],ce530c2d-3b02-4364-8f3c-b059687c0c78_2@MCPsignal.89.233:5e-09[&&NHX:Sample=rhizpot1:Type=capture:besthit=92.8:bitscore=217.0:capture_class=c__Alphaproteobacteria:capture_domain=d__Bacteria:capture_family=f__Azospirillaceae:capture_genus=g__Skermanella:capture_order=o__Azospirillales:capture_phylum=p__Proteobacteria:capture_species=s__Skermanella aerolata:evalue=3.38e-73:gapopen=0.0:heptad=MCP-38H:length=139.0:mismatch=10.0:qcovhsp=96.5:qend=144.0:qstart=6.0:ref_name=RS_GCF_000936425.1_protein.faa_NZ_AVFK01000029.1_9@PF00015_full_PFAM.225.388:scovhsp=85.3:send=139.0:sstart=1.0])0.485:5e-09[&&NHX:Sample_counter=rhizpot1--2:Type_counter=capture--2:besthit_avg=92.8:besthit_max=92.8:besthit_min=92.8:besthit_std=0:besthit_sum=92.8:bitscore_avg=217.0:bitscore_max=217.0:bitscore_min=217.0:bitscore_std=0:bitscore_sum=217.0:capture_class_counter=c__Alphaproteobacteria--2:capture_domain_counter=d__Bacteria--2:capture_family_counter=f__Azospirillaceae--2:capture_genus_counter=g__Skermanella--2:capture_order_counter=o__Azospirillales--2:capture_phylum_counter=p__Proteobacteria--2:capture_species_counter=s__Skermanella aerolata--2:evalue_avg=3.38e-73:evalue_max=3.38e-73:evalue_min=3.38e-73:evalue_std=0:evalue_sum=3.38e-73:gapopen_avg=0.0:gapopen_max=0.0:gapopen_min=0.0:gapopen_std=0:gapopen_sum=0.0:gtdb_class_counter=:gtdb_domain_counter=:gtdb_family_counter=:gtdb_genus_counter=:gtdb_order_counter=:gtdb_phylum_counter=:gtdb_species_counter=:heptad_counter=MCP-38H--2:lbd_counter=:length_avg=139.0:length_max=139.0:length_min=139.0:length_std=0:length_sum=139.0:mismatch_avg=10.0:mismatch_max=10.0:mismatch_min=10.0:mismatch_std=0:mismatch_sum=10.0:name=N825004:qcovhsp_avg=96.5:qcovhsp_max=96.5:qcovhsp_min=96.5:qcovhsp_std=0:qcovhsp_sum=96.5:qend_avg=144.0:qend_max=144.0:qend_min=144.0:qend_std=0:qend_sum=144.0:qstart_avg=6.0:qstart_max=6.0:qstart_min=6.0:qstart_std=0:qstart_sum=6.0:ref_name_counter=RS_GCF_000936425.1_protein.faa_NZ_AVFK01000029.1_9@PF00015_full_PFAM.225.388--1:scovhsp_avg=85.3:scovhsp_max=85.3:scovhsp_min=85.3:scovhsp_std=0:scovhsp_sum=85.3:send_avg=139.0:send_max=139.0:send_min=139.0:send_std=0:send_sum=139.0:sstart_avg=1.0:sstart_max=1.0:sstart_min=1.0:sstart_std=0:sstart_sum=1.0])0.213:5e-09[&&NHX:Sample_counter=rhizpot1--3:Type_counter=capture--3:besthit_avg=92.8:besthit_max=92.8:besthit_min=92.8:besthit_std=0:besthit_sum=92.8:bitscore_avg=217.0:bitscore_max=217.0:bitscore_min=217.0:bitscore_std=0:bitscore_sum=217.0:capture_class_counter=c__Alphaproteobacteria--3:capture_domain_counter=d__Bacteria--3:capture_family_counter=f__Azospirillaceae--3:capture_genus_counter=g__Skermanella--3:capture_order_counter=o__Azospirillales--3:capture_phylum_counter=p__Proteobacteria--3:capture_species_counter=s__Skermanella aerolata--3:evalue_avg=3.38e-73:evalue_max=3.38e-73:evalue_min=3.38e-73:evalue_std=0:evalue_sum=3.38e-73:gapopen_avg=0.0:gapopen_max=0.0:gapopen_min=0.0:gapopen_std=0:gapopen_sum=0.0:gtdb_class_counter=:gtdb_domain_counter=:gtdb_family_counter=:gtdb_genus_counter=:gtdb_order_counter=:gtdb_phylum_counter=:gtdb_species_counter=:heptad_counter=MCP-38H--3:lbd_counter=:length_avg=139.0:length_max=139.0:length_min=139.0:length_std=0:length_sum=139.0:mismatch_avg=10.0:mismatch_max=10.0:mismatch_min=10.0:mismatch_std=0:mismatch_sum=10.0:name=N825005:qcovhsp_avg=96.5:qcovhsp_max=96.5:qcovhsp_min=96.5:qcovhsp_std=0:qcovhsp_sum=96.5:qend_avg=144.0:qend_max=144.0:qend_min=144.0:qend_std=0:qend_sum=144.0:qstart_avg=6.0:qstart_max=6.0:qstart_min=6.0:qstart_std=0:qstart_sum=6.0:ref_name_counter=RS_GCF_000936425.1_protein.faa_NZ_AVFK01000029.1_9@PF00015_full_PFAM.225.388--1:scovhsp_avg=85.3:scovhsp_max=85.3:scovhsp_min=85.3:scovhsp_std=0:scovhsp_sum=85.3:send_avg=139.0:send_max=139.0:send_min=139.0:send_std=0:send_sum=139.0:sstart_avg=1.0:sstart_max=1.0:sstart_min=1.0:sstart_std=0:sstart_sum=1.0],(7de9d84a-893e-4e21-8340-198e1c3d2c7a_5@MCPsignal.333.415:0.0113294[&&NHX:Sample=rhizpot3:Type=capture:capture_class=c__Gammaproteobacteria:capture_domain=d__Bacteria:capture_family=f__Sedimenticolaceae:capture_genus=g__QGON01:capture_order=o__Chromatiales:capture_phylum=p__Proteobacteria:capture_species=s__QGON01 sp003349915:heptad=MCP-38H],00bd7cd0-0905-4016-8675-e2dc66b31293_4@MCPsignal.195.290:5e-09[&&NHX:Sample=rhizpot3:Type=capture:capture_class=c__Gammaproteobacteria:capture_domain=d__Bacteria:capture_family=f__Rhodocyclaceae:capture_genus=g__JACRAR01:capture_order=o__Burkholderiales:capture_phylum=p__Proteobacteria:capture_species=s__JACRAR01 sp016234745:heptad=MCP-38H])0:5e-09[&&NHX:Sample_counter=rhizpot3--2:Type_counter=capture--2:capture_class_counter=c__Gammaproteobacteria--2:capture_domain_counter=d__Bacteria--2:capture_family_counter=f__Rhodocyclaceae--1||f__Sedimenticolaceae--1:capture_genus_counter=g__JACRAR01--1||g__QGON01--1:capture_order_counter=o__Burkholderiales--1||o__Chromatiales--1:capture_phylum_counter=p__Proteobacteria--2:capture_species_counter=s__JACRAR01 sp016234745--1||s__QGON01 sp003349915--1:gtdb_class_counter=:gtdb_domain_counter=:gtdb_family_counter=:gtdb_genus_counter=:gtdb_order_counter=:gtdb_phylum_counter=:gtdb_species_counter=:heptad_counter=MCP-38H--2:lbd_counter=:name=N825008:ref_name_counter=])0.9:0.0216834[&&NHX:Sample_counter=rhizpot1--3||rhizpot3--2:Type_counter=capture--5:besthit_avg=92.8:besthit_max=92.8:besthit_min=92.8:besthit_std=0:besthit_sum=92.8:bitscore_avg=217.0:bitscore_max=217.0:bitscore_min=217.0:bitscore_std=0:bitscore_sum=217.0:capture_class_counter=c__Alphaproteobacteria--3||c__Gammaproteobacteria--2:capture_domain_counter=d__Bacteria--5:capture_family_counter=f__Azospirillaceae--3||f__Rhodocyclaceae--1||f__Sedimenticolaceae--1:capture_genus_counter=g__JACRAR01--1||g__QGON01--1||g__Skermanella--3:capture_order_counter=o__Azospirillales--3||o__Burkholderiales--1||o__Chromatiales--1:capture_phylum_counter=p__Proteobacteria--5:capture_species_counter=s__JACRAR01 sp016234745--1||s__QGON01 sp003349915--1||s__Skermanella aerolata--3:evalue_avg=3.38e-73:evalue_max=3.38e-73:evalue_min=3.38e-73:evalue_std=0:evalue_sum=3.38e-73:gapopen_avg=0.0:gapopen_max=0.0:gapopen_min=0.0:gapopen_std=0:gapopen_sum=0.0:gtdb_class_counter=:gtdb_domain_counter=:gtdb_family_counter=:gtdb_genus_counter=:gtdb_order_counter=:gtdb_phylum_counter=:gtdb_species_counter=:heptad_counter=MCP-38H--5:lbd_counter=:length_avg=139.0:length_max=139.0:length_min=139.0:length_std=0:length_sum=139.0:mismatch_avg=10.0:mismatch_max=10.0:mismatch_min=10.0:mismatch_std=0:mismatch_sum=10.0:name=N825009:qcovhsp_avg=96.5:qcovhsp_max=96.5:qcovhsp_min=96.5:qcovhsp_std=0:qcovhsp_sum=96.5:qend_avg=144.0:qend_max=144.0:qend_min=144.0:qend_std=0:qend_sum=144.0:qstart_avg=6.0:qstart_max=6.0:qstart_min=6.0:qstart_std=0:qstart_sum=6.0:ref_name_counter=RS_GCF_000936425.1_protein.faa_NZ_AVFK01000029.1_9@PF00015_full_PFAM.225.388--1:scovhsp_avg=85.3:scovhsp_max=85.3:scovhsp_min=85.3:scovhsp_std=0:scovhsp_sum=85.3:send_avg=139.0:send_max=139.0:send_min=139.0:send_std=0:send_sum=139.0:sstart_avg=1.0:sstart_max=1.0:sstart_min=1.0:sstart_std=0:sstart_sum=1.0],60bb63d4-50c4-44fd-863a-5c99758e69de_3@MCPsignal.122.228:0.0166832[&&NHX:Sample=rhizpot1:Type=capture:capture_class=c__Alphaproteobacteria:capture_domain=d__Bacteria:capture_family=f__Azospirillaceae:capture_genus=g__Skermanella:capture_order=o__Azospirillales:capture_phylum=p__Proteobacteria:capture_species=s__Skermanella aerolata:heptad=MCP-38H])0:5e-09[&&NHX:Sample_counter=rhizpot1--4||rhizpot3--2:Type_counter=capture--6:besthit_avg=92.8:besthit_max=92.8:besthit_min=92.8:besthit_std=0:besthit_sum=92.8:bitscore_avg=217.0:bitscore_max=217.0:bitscore_min=217.0:bitscore_std=0:bitscore_sum=217.0:capture_class_counter=c__Alphaproteobacteria--4||c__Gammaproteobacteria--2:capture_domain_counter=d__Bacteria--6:capture_family_counter=f__Azospirillaceae--4||f__Rhodocyclaceae--1||f__Sedimenticolaceae--1:capture_genus_counter=g__JACRAR01--1||g__QGON01--1||g__Skermanella--4:capture_order_counter=o__Azospirillales--4||o__Burkholderiales--1||o__Chromatiales--1:capture_phylum_counter=p__Proteobacteria--6:capture_species_counter=s__JACRAR01 sp016234745--1||s__QGON01 sp003349915--1||s__Skermanella aerolata--4:evalue_avg=3.38e-73:evalue_max=3.38e-73:evalue_min=3.38e-73:evalue_std=0:evalue_sum=3.38e-73:gapopen_avg=0.0:gapopen_max=0.0:gapopen_min=0.0:gapopen_std=0:gapopen_sum=0.0:gtdb_class_counter=:gtdb_domain_counter=:gtdb_family_counter=:gtdb_genus_counter=:gtdb_order_counter=:gtdb_phylum_counter=:gtdb_species_counter=:heptad_counter=MCP-38H--6:lbd_counter=:length_avg=139.0:length_max=139.0:length_min=139.0:length_std=0:length_sum=139.0:mismatch_avg=10.0:mismatch_max=10.0:mismatch_min=10.0:mismatch_std=0:mismatch_sum=10.0:name=N825011:qcovhsp_avg=96.5:qcovhsp_max=96.5:qcovhsp_min=96.5:qcovhsp_std=0:qcovhsp_sum=96.5:qend_avg=144.0:qend_max=144.0:qend_min=144.0:qend_std=0:qend_sum=144.0:qstart_avg=6.0:qstart_max=6.0:qstart_min=6.0:qstart_std=0:qstart_sum=6.0:ref_name_counter=RS_GCF_000936425.1_protein.faa_NZ_AVFK01000029.1_9@PF00015_full_PFAM.225.388--1:scovhsp_avg=85.3:scovhsp_max=85.3:scovhsp_min=85.3:scovhsp_std=0:scovhsp_sum=85.3:send_avg=139.0:send_max=139.0:send_min=139.0:send_std=0:send_sum=139.0:sstart_avg=1.0:sstart_max=1.0:sstart_min=1.0:sstart_std=0:sstart_sum=1.0])0.525:6e-09[&&NHX:Sample_counter=rhizpot1--4||rhizpot3--4:Type_counter=capture--8:besthit_avg=95.2:besthit_max=96.9:besthit_min=92.8:besthit_std=2.1377558326431996:besthit_sum=285.6:bitscore_avg=178.33333333333334:bitscore_max=217.0:bitscore_min=159.0:bitscore_std=33.4863156129983:bitscore_sum=535.0:capture_class_counter=c__Alphaproteobacteria--6||c__Gammaproteobacteria--2:capture_domain_counter=d__Bacteria--8:capture_family_counter=f__Azospirillaceae--6||f__Rhodocyclaceae--1||f__Sedimenticolaceae--1:capture_genus_counter=g__JACRAR01--1||g__QGON01--1||g__Skermanella--6:capture_order_counter=o__Azospirillales--6||o__Burkholderiales--1||o__Chromatiales--1:capture_phylum_counter=p__Proteobacteria--8:capture_species_counter=s__JACRAR01 sp016234745--1||s__QGON01 sp003349915--1||s__Skermanella aerolata--6:evalue_avg=3.3766666666666665e-51:evalue_max=5.74e-51:evalue_min=3.38e-73:evalue_std=3.001171993294175e-51:evalue_sum=1.013e-50:gapopen_avg=0.0:gapopen_max=0.0:gapopen_min=0.0:gapopen_std=0.0:gapopen_sum=0.0:gtdb_class_counter=:gtdb_domain_counter=:gtdb_family_counter=:gtdb_genus_counter=:gtdb_order_counter=:gtdb_phylum_counter=:gtdb_species_counter=:heptad_counter=MCP-38H--8:lbd_counter=:length_avg=111.33333333333333:length_max=139.0:length_min=97.0:length_std=23.96525262402492:length_sum=334.0:mismatch_avg=5.666666666666667:mismatch_max=10.0:mismatch_min=3.0:mismatch_std=3.7859388972001824:mismatch_sum=17.0:name=N825012:qcovhsp_avg=95.86666666666667:qcovhsp_max=96.5:qcovhsp_min=95.1:qcovhsp_std=0.7094598884597618:qcovhsp_sum=287.6:qend_avg=116.0:qend_max=144.0:qend_min=101.0:qend_std=24.269322199023193:qend_sum=348.0:qstart_avg=5.666666666666667:qstart_max=6.0:qstart_min=5.0:qstart_std=0.5773502691896258:qstart_sum=17.0:ref_name_counter=RS_GCF_000936425.1_protein.faa_NZ_AVFK01000029.1_9@PF00015_full_PFAM.225.388--3:scovhsp_avg=68.3:scovhsp_max=85.3:scovhsp_min=59.5:scovhsp_std=14.72548810735997:scovhsp_sum=204.9:send_avg=111.33333333333333:send_max=139.0:send_min=97.0:send_std=23.96525262402492:send_sum=334.0:sstart_avg=1.0:sstart_max=1.0:sstart_min=1.0:sstart_std=0.0:sstart_sum=3.0])0:5e-09[&&NHX:Sample_counter=rhizpot1--5||rhizpot3--5||rhiztom3--1:Type_counter=capture--11:besthit_avg=95.33333333333333:besthit_max=96.9:besthit_min=92.8:besthit_std=1.4528133626404587:besthit_sum=572.0:bitscore_avg=194.0:bitscore_max=225.0:bitscore_min=159.0:bitscore_std=32.01874451005224:bitscore_sum=1164.0:capture_class_counter=c__Alphaproteobacteria--8||c__Gammaproteobacteria--3:capture_domain_counter=d__Bacteria--11:capture_family_counter=f__Azospirillaceae--7||f__Pleomorphomonadaceae--1||f__Pseudomonadaceae--1||f__Rhodocyclaceae--1||f__Sedimenticolaceae--1:capture_genus_counter=g__Chthonobacter--1||g__JACRAR01--1||g__Pseudomonas_F--1||g__QGON01--1||g__Skermanella--7:capture_order_counter=o__Azospirillales--7||o__Burkholderiales--1||o__Chromatiales--1||o__Pseudomonadales--1||o__Rhizobiales--1:capture_phylum_counter=p__Proteobacteria--11:capture_species_counter=s__Chthonobacter albigriseus--1||s__JACRAR01 sp016234745--1||s__Pseudomonas_F sp000949385--1||s__QGON01 sp003349915--1||s__Skermanella aerolata--7:evalue_avg=1.6883333479333334e-51:evalue_max=5.74e-51:evalue_min=2.23e-76:evalue_std=2.6501653924816594e-51:evalue_sum=1.01300000876e-50:gapopen_avg=0.0:gapopen_max=0.0:gapopen_min=0.0:gapopen_std=0.0:gapopen_sum=0.0:gtdb_class_counter=:gtdb_domain_counter=:gtdb_family_counter=:gtdb_genus_counter=:gtdb_order_counter=:gtdb_phylum_counter=:gtdb_species_counter=:heptad_counter=MCP-38H--11:lbd_counter=:length_avg=120.66666666666667:length_max=140.0:length_min=97.0:length_std=21.313532477434766:length_sum=724.0:mismatch_avg=5.833333333333333:mismatch_max=10.0:mismatch_min=3.0:mismatch_std=2.6394443859772205:mismatch_sum=35.0:name=N825013:qcovhsp_avg=96.08333333333333:qcovhsp_max=96.6:qcovhsp_min=95.1:qcovhsp_std=0.6047037842337901:qcovhsp_sum=576.5:qend_avg=125.33333333333333:qend_max=145.0:qend_min=101.0:qend_std=21.360399496888316:qend_sum=752.0:qstart_avg=5.666666666666667:qstart_max=6.0:qstart_min=5.0:qstart_std=0.5163977794943223:qstart_sum=34.0:ref_name_counter=RS_GCF_000936425.1_protein.faa_NZ_AVFK01000029.1_9@PF00015_full_PFAM.225.388--6:scovhsp_avg=74.03333333333335:scovhsp_max=85.9:scovhsp_min=59.5:scovhsp_std=13.089028484447068:scovhsp_sum=444.20000000000005:send_avg=120.66666666666667:send_max=140.0:send_min=97.0:send_std=21.313532477434766:send_sum=724.0:sstart_avg=1.0:sstart_max=1.0:sstart_min=1.0:sstart_std=0.0:sstart_sum=6.0])0.541:5e-09[&&NHX:Sample_counter=rhizpot1--6||rhizpot3--5||rhiztom3--1:Type_counter=capture--12:besthit_avg=95.58571428571429:besthit_max=97.1:besthit_min=92.8:besthit_std=1.4848440674905596:besthit_sum=669.1:bitscore_avg=190.85714285714286:bitscore_max=225.0:bitscore_min=159.0:bitscore_std=30.388751051601158:bitscore_sum=1336.0:capture_class_counter=c__Alphaproteobacteria--9||c__Gammaproteobacteria--3:capture_domain_counter=d__Bacteria--12:capture_family_counter=f__Azospirillaceae--7||f__Pleomorphomonadaceae--1||f__Pseudomonadaceae--1||f__Rhizobiaceae--1||f__Rhodocyclaceae--1||f__Sedimenticolaceae--1:capture_genus_counter=g__Agrobacterium--1||g__Chthonobacter--1||g__JACRAR01--1||g__Pseudomonas_F--1||g__QGON01--1||g__Skermanella--7:capture_order_counter=o__Azospirillales--7||o__Burkholderiales--1||o__Chromatiales--1||o__Pseudomonadales--1||o__Rhizobiales--2:capture_phylum_counter=p__Proteobacteria--12:capture_species_counter=s__Agrobacterium sp005938205--1||s__Chthonobacter albigriseus--1||s__JACRAR01 sp016234745--1||s__Pseudomonas_F sp000949385--1||s__QGON01 sp003349915--1||s__Skermanella aerolata--7:evalue_avg=1.4471472553714287e-51:evalue_max=5.74e-51:evalue_min=2.23e-76:evalue_std=2.502000990868412e-51:evalue_sum=1.01300307876e-50:gapopen_avg=0.0:gapopen_max=0.0:gapopen_min=0.0:gapopen_std=0.0:gapopen_sum=0.0:gtdb_class_counter=:gtdb_domain_counter=:gtdb_family_counter=:gtdb_genus_counter=:gtdb_order_counter=:gtdb_phylum_counter=:gtdb_species_counter=:heptad_counter=MCP-38H--12:lbd_counter=:length_avg=118.28571428571429:length_max=140.0:length_min=97.0:length_std=20.450870280701878:length_sum=828.0:mismatch_avg=5.428571428571429:mismatch_max=10.0:mismatch_min=3.0:mismatch_std=2.63673679998231:mismatch_sum=38.0:name=N825014:qcovhsp_avg=96.64285714285714:qcovhsp_max=100.0:qcovhsp_min=95.1:qcovhsp_std=1.5799336936056774:qcovhsp_sum=676.5:qend_avg=122.28571428571429:qend_max=145.0:qend_min=101.0:qend_std=21.10066575343288:qend_sum=856.0:qstart_avg=5.0:qstart_max=6.0:qstart_min=1.0:qstart_std=1.8257418583505538:qstart_sum=35.0:ref_name_counter=RS_GCF_000936425.1_protein.faa_NZ_AVFK01000029.1_9@PF00015_full_PFAM.225.388--7:scovhsp_avg=72.57142857142857:scovhsp_max=85.9:scovhsp_min=59.5:scovhsp_std=12.559022558266534:scovhsp_sum=508.0:send_avg=123.14285714285714:send_max=140.0:send_min=97.0:send_std=20.5298853010968:send_sum=862.0:sstart_avg=5.857142857142857:sstart_max=35.0:sstart_min=1.0:sstart_std=12.850792082313724:sstart_sum=41.0],604c16dc-c802-402c-b4a7-290f240a137c_1@MCPsignal.24.168:5e-09[&&NHX:Sample=rhizpot3:Type=capture:besthit=95.7:bitscore=227.0:capture_class=c__Alphaproteobacteria:capture_domain=d__Bacteria:capture_family=f__Pleomorphomonadaceae:capture_genus=g__Chthonobacter:capture_order=o__Rhizobiales:capture_phylum=p__Proteobacteria:capture_species=s__Chthonobacter albigriseus:evalue=5.27e-77:gapopen=0.0:heptad=MCP-38H:length=140.0:mismatch=6.0:qcovhsp=97.2:qend=144.0:qstart=5.0:ref_name=RS_GCF_000936425.1_protein.faa_NZ_AVFK01000029.1_9@PF00015_full_PFAM.225.388:scovhsp=85.9:send=140.0:sstart=1.0])0.637:5e-09[&&NHX:Sample_counter=rhizpot1--6||rhizpot3--6||rhiztom3--1:Type_counter=capture--13:besthit_avg=95.60000000000001:besthit_max=97.1:besthit_min=92.8:besthit_std=1.3752921767495718:besthit_sum=764.8000000000001:bitscore_avg=195.375:bitscore_max=227.0:bitscore_min=159.0:bitscore_std=30.900473875238315:bitscore_sum=1563.0:capture_class_counter=c__Alphaproteobacteria--10||c__Gammaproteobacteria--3:capture_domain_counter=d__Bacteria--13:capture_family_counter=f__Azospirillaceae--7||f__Pleomorphomonadaceae--2||f__Pseudomonadaceae--1||f__Rhizobiaceae--1||f__Rhodocyclaceae--1||f__Sedimenticolaceae--1:capture_genus_counter=g__Agrobacterium--1||g__Chthonobacter--2||g__JACRAR01--1||g__Pseudomonas_F--1||g__QGON01--1||g__Skermanella--7:capture_order_counter=o__Azospirillales--7||o__Burkholderiales--1||o__Chromatiales--1||o__Pseudomonadales--1||o__Rhizobiales--3:capture_phylum_counter=p__Proteobacteria--13:capture_species_counter=s__Agrobacterium sp005938205--1||s__Chthonobacter albigriseus--2||s__JACRAR01 sp016234745--1||s__Pseudomonas_F sp000949385--1||s__QGON01 sp003349915--1||s__Skermanella aerolata--7:evalue_avg=1.26625384845e-51:evalue_max=5.74e-51:evalue_min=5.27e-77:evalue_std=2.3722355198428043e-51:evalue_sum=1.01300307876e-50:gapopen_avg=0.0:gapopen_max=0.0:gapopen_min=0.0:gapopen_std=0.0:gapopen_sum=0.0:gtdb_class_counter=:gtdb_domain_counter=:gtdb_family_counter=:gtdb_genus_counter=:gtdb_order_counter=:gtdb_phylum_counter=:gtdb_species_counter=:heptad_counter=MCP-38H--13:lbd_counter=:length_avg=121.0:length_max=140.0:length_min=97.0:length_std=20.43106877842105:length_sum=968.0:mismatch_avg=5.5:mismatch_max=10.0:mismatch_min=3.0:mismatch_std=2.449489742783178:mismatch_sum=44.0:name=N825016:qcovhsp_avg=96.7125:qcovhsp_max=100.0:qcovhsp_min=95.1:qcovhsp_std=1.4759379584328263:qcovhsp_sum=773.7:qend_avg=125.0:qend_max=145.0:qend_min=101.0:qend_std=20.989793438036223:qend_sum=1000.0:qstart_avg=5.0:qstart_max=6.0:qstart_min=1.0:qstart_std=1.6903085094570331:qstart_sum=40.0:ref_name_counter=RS_GCF_000936425.1_protein.faa_NZ_AVFK01000029.1_9@PF00015_full_PFAM.225.388--8:scovhsp_avg=74.23750000000001:scovhsp_max=85.9:scovhsp_min=59.5:scovhsp_std=12.546022420330223:scovhsp_sum=593.9000000000001:send_avg=125.25:send_max=140.0:send_min=97.0:send_std=19.91948077349694:send_sum=1002.0:sstart_avg=5.25:sstart_max=35.0:sstart_min=1.0:sstart_std=12.020815280171307:sstart_sum=42.0],01bf0359-9639-47e0-b2d7-772e6a934152_2@MCPsignal.27.113:5e-09[&&NHX:Sample=rhizpot2:Type=capture:capture_class=c__Gammaproteobacteria:capture_domain=d__Bacteria:capture_family=f__Enterobacteriaceae:capture_genus=g__Pectobacterium:capture_order=o__Enterobacterales:capture_phylum=p__Proteobacteria:capture_species=s__Pectobacterium brasiliense_A:heptad=MCP-38H])0:5e-09[&&NHX:Sample_counter=rhizpot1--6||rhizpot2--1||rhizpot3--6||rhiztom3--1:Type_counter=capture--14:besthit_avg=95.60000000000001:besthit_max=97.1:besthit_min=92.8:besthit_std=1.3752921767495718:besthit_sum=764.8000000000001:bitscore_avg=195.375:bitscore_max=227.0:bitscore_min=159.0:bitscore_std=30.900473875238315:bitscore_sum=1563.0:capture_class_counter=c__Alphaproteobacteria--10||c__Gammaproteobacteria--4:capture_domain_counter=d__Bacteria--14:capture_family_counter=f__Azospirillaceae--7||f__Enterobacteriaceae--1||f__Pleomorphomonadaceae--2||f__Pseudomonadaceae--1||f__Rhizobiaceae--1||f__Rhodocyclaceae--1||f__Sedimenticolaceae--1:capture_genus_counter=g__Agrobacterium--1||g__Chthonobacter--2||g__JACRAR01--1||g__Pectobacterium--1||g__Pseudomonas_F--1||g__QGON01--1||g__Skermanella--7:capture_order_counter=o__Azospirillales--7||o__Burkholderiales--1||o__Chromatiales--1||o__Enterobacterales--1||o__Pseudomonadales--1||o__Rhizobiales--3:capture_phylum_counter=p__Proteobacteria--14:capture_species_counter=s__Agrobacterium sp005938205--1||s__Chthonobacter albigriseus--2||s__JACRAR01 sp016234745--1||s__Pectobacterium brasiliense_A--1||s__Pseudomonas_F sp000949385--1||s__QGON01 sp003349915--1||s__Skermanella aerolata--7:evalue_avg=1.26625384845e-51:evalue_max=5.74e-51:evalue_min=5.27e-77:evalue_std=2.3722355198428043e-51:evalue_sum=1.01300307876e-50:gapopen_avg=0.0:gapopen_max=0.0:gapopen_min=0.0:gapopen_std=0.0:gapopen_sum=0.0:gtdb_class_counter=:gtdb_domain_counter=:gtdb_family_counter=:gtdb_genus_counter=:gtdb_order_counter=:gtdb_phylum_counter=:gtdb_species_counter=:heptad_counter=MCP-38H--14:lbd_counter=:length_avg=121.0:length_max=140.0:length_min=97.0:length_std=20.43106877842105:length_sum=968.0:mismatch_avg=5.5:mismatch_max=10.0:mismatch_min=3.0:mismatch_std=2.449489742783178:mismatch_sum=44.0:name=N825018:qcovhsp_avg=96.7125:qcovhsp_max=100.0:qcovhsp_min=95.1:qcovhsp_std=1.4759379584328263:qcovhsp_sum=773.7:qend_avg=125.0:qend_max=145.0:qend_min=101.0:qend_std=20.989793438036223:qend_sum=1000.0:qstart_avg=5.0:qstart_max=6.0:qstart_min=1.0:qstart_std=1.6903085094570331:qstart_sum=40.0:ref_name_counter=RS_GCF_000936425.1_protein.faa_NZ_AVFK01000029.1_9@PF00015_full_PFAM.225.388--8:scovhsp_avg=74.23750000000001:scovhsp_max=85.9:scovhsp_min=59.5:scovhsp_std=12.546022420330223:scovhsp_sum=593.9000000000001:send_avg=125.25:send_max=140.0:send_min=97.0:send_std=19.91948077349694:send_sum=1002.0:sstart_avg=5.25:sstart_max=35.0:sstart_min=1.0:sstart_std=12.020815280171307:sstart_sum=42.0])0:6e-09[&&NHX:Sample_counter=rhizpot1--7||rhizpot2--1||rhizpot3--6||rhiztom3--1:Type_counter=capture--15:besthit_avg=95.60000000000001:besthit_max=97.1:besthit_min=92.8:besthit_std=1.3752921767495718:besthit_sum=764.8000000000001:bitscore_avg=195.375:bitscore_max=227.0:bitscore_min=159.0:bitscore_std=30.900473875238315:bitscore_sum=1563.0:capture_class_counter=c__Alphaproteobacteria--11||c__Gammaproteobacteria--4:capture_domain_counter=d__Bacteria--15:capture_family_counter=f__Azospirillaceae--7||f__Enterobacteriaceae--1||f__Pleomorphomonadaceae--2||f__Pseudomonadaceae--1||f__Rhizobiaceae--1||f__Rhodobacteraceae--1||f__Rhodocyclaceae--1||f__Sedimenticolaceae--1:capture_genus_counter=g__Agrobacterium--1||g__Arenibacterium--1||g__Chthonobacter--2||g__JACRAR01--1||g__Pectobacterium--1||g__Pseudomonas_F--1||g__QGON01--1||g__Skermanella--7:capture_order_counter=o__Azospirillales--7||o__Burkholderiales--1||o__Chromatiales--1||o__Enterobacterales--1||o__Pseudomonadales--1||o__Rhizobiales--3||o__Rhodobacterales--1:capture_phylum_counter=p__Proteobacteria--15:capture_species_counter=s__Agrobacterium sp005938205--1||s__Arenibacterium halophilum--1||s__Chthonobacter albigriseus--2||s__JACRAR01 sp016234745--1||s__Pectobacterium brasiliense_A--1||s__Pseudomonas_F sp000949385--1||s__QGON01 sp003349915--1||s__Skermanella aerolata--7:evalue_avg=1.26625384845e-51:evalue_max=5.74e-51:evalue_min=5.27e-77:evalue_std=2.3722355198428043e-51:evalue_sum=1.01300307876e-50:gapopen_avg=0.0:gapopen_max=0.0:gapopen_min=0.0:gapopen_std=0.0:gapopen_sum=0.0:gtdb_class_counter=:gtdb_domain_counter=:gtdb_family_counter=:gtdb_genus_counter=:gtdb_order_counter=:gtdb_phylum_counter=:gtdb_species_counter=:heptad_counter=MCP-38H--15:lbd_counter=:length_avg=121.0:length_max=140.0:length_min=97.0:length_std=20.43106877842105:length_sum=968.0:mismatch_avg=5.5:mismatch_max=10.0:mismatch_min=3.0:mismatch_std=2.449489742783178:mismatch_sum=44.0:name=N825019:qcovhsp_avg=96.7125:qcovhsp_max=100.0:qcovhsp_min=95.1:qcovhsp_std=1.4759379584328263:qcovhsp_sum=773.7:qend_avg=125.0:qend_max=145.0:qend_min=101.0:qend_std=20.989793438036223:qend_sum=1000.0:qstart_avg=5.0:qstart_max=6.0:qstart_min=1.0:qstart_std=1.6903085094570331:qstart_sum=40.0:ref_name_counter=RS_GCF_000936425.1_protein.faa_NZ_AVFK01000029.1_9@PF00015_full_PFAM.225.388--8:scovhsp_avg=74.23750000000001:scovhsp_max=85.9:scovhsp_min=59.5:scovhsp_std=12.546022420330223:scovhsp_sum=593.9000000000001:send_avg=125.25:send_max=140.0:send_min=97.0:send_std=19.91948077349694:send_sum=1002.0:sstart_avg=5.25:sstart_max=35.0:sstart_min=1.0:sstart_std=12.020815280171307:sstart_sum=42.0])0.371:5e-09[&&NHX:Sample_counter=rhizpot1--7||rhizpot2--1||rhizpot3--7||rhiztom3--1:Type_counter=capture--16:besthit_avg=95.61111111111113:besthit_max=97.1:besthit_min=92.8:besthit_std=1.2868998061663985:besthit_sum=860.5000000000001:bitscore_avg=199.11111111111111:bitscore_max=229.0:bitscore_min=159.0:bitscore_std=31.001792062897124:bitscore_sum=1792.0:capture_class_counter=c__Alphaproteobacteria--12||c__Gammaproteobacteria--4:capture_domain_counter=d__Bacteria--16:capture_family_counter=f__Azospirillaceae--7||f__Enterobacteriaceae--1||f__Pleomorphomonadaceae--3||f__Pseudomonadaceae--1||f__Rhizobiaceae--1||f__Rhodobacteraceae--1||f__Rhodocyclaceae--1||f__Sedimenticolaceae--1:capture_genus_counter=g__Agrobacterium--1||g__Arenibacterium--1||g__Chthonobacter--3||g__JACRAR01--1||g__Pectobacterium--1||g__Pseudomonas_F--1||g__QGON01--1||g__Skermanella--7:capture_order_counter=o__Azospirillales--7||o__Burkholderiales--1||o__Chromatiales--1||o__Enterobacterales--1||o__Pseudomonadales--1||o__Rhizobiales--4||o__Rhodobacterales--1:capture_phylum_counter=p__Proteobacteria--16:capture_species_counter=s__Agrobacterium sp005938205--1||s__Arenibacterium halophilum--1||s__Chthonobacter albigriseus--3||s__JACRAR01 sp016234745--1||s__Pectobacterium brasiliense_A--1||s__Pseudomonas_F sp000949385--1||s__QGON01 sp003349915--1||s__Skermanella aerolata--7:evalue_avg=1.1255589764e-51:evalue_max=5.74e-51:evalue_min=6.96e-78:evalue_std=2.2588092249222533e-51:evalue_sum=1.01300307876e-50:gapopen_avg=0.0:gapopen_max=0.0:gapopen_min=0.0:gapopen_std=0.0:gapopen_sum=0.0:gtdb_class_counter=:gtdb_domain_counter=:gtdb_family_counter=:gtdb_genus_counter=:gtdb_order_counter=:gtdb_phylum_counter=:gtdb_species_counter=:heptad_counter=MCP-38H--16:lbd_counter=:length_avg=123.22222222222223:length_max=141.0:length_min=97.0:length_std=20.240910168380385:length_sum=1109.0:mismatch_avg=5.555555555555555:mismatch_max=10.0:mismatch_min=3.0:mismatch_std=2.2973414586817036:mismatch_sum=50.0:name=N825020:qcovhsp_avg=96.7:qcovhsp_max=100.0:qcovhsp_min=95.1:qcovhsp_std=1.3811227316933141:qcovhsp_sum=870.3000000000001:qend_avg=127.33333333333333:qend_max=146.0:qend_min=101.0:qend_std=20.844663585675832:qend_sum=1146.0:qstart_avg=5.111111111111111:qstart_max=6.0:qstart_min=1.0:qstart_std=1.615893285805443:qstart_sum=46.0:ref_name_counter=RS_GCF_000936425.1_protein.faa_NZ_AVFK01000029.1_9@PF00015_full_PFAM.225.388--9:scovhsp_avg=75.6:scovhsp_max=86.5:scovhsp_min=59.5:scovhsp_std=12.427187936134226:scovhsp_sum=680.4:send_avg=127.0:send_max=141.0:send_min=97.0:send_std=19.35846068260594:send_sum=1143.0:sstart_avg=4.777777777777778:sstart_max=35.0:sstart_min=1.0:sstart_std=11.333333333333332:sstart_sum=43.0],(07b3f678-dfd8-4b1e-8800-dd9f1876a8c9_1@MCPsignal.37.138:5e-09[&&NHX:Sample=rhizpot3:Type=capture:besthit=98.0:bitscore=171.0:capture_class=c__Alphaproteobacteria:capture_domain=d__Bacteria:capture_family=f__Azospirillaceae:capture_genus=g__Skermanella:capture_order=o__Azospirillales:capture_phylum=p__Proteobacteria:capture_species=s__Skermanella aerolata:evalue=1.1e-55:gapopen=0.0:heptad=MCP-38H:length=101.0:mismatch=2.0:qcovhsp=100.0:qend=101.0:qstart=1.0:ref_name=RS_GCF_000936425.1_protein.faa_NZ_AVFK01000029.1_9@PF00015_full_PFAM.225.388:scovhsp=62.0:send=110.0:sstart=10.0],(0c382f4b-9b8f-4f78-ad8e-c2757a43c9c8_3@MCPsignal.234.311:5e-09[&&NHX:Sample=rhizpot3:Type=capture:capture_class=c__Alphaproteobacteria:capture_domain=d__Bacteria:capture_family=f__Azospirillaceae:capture_genus=g__Skermanella:capture_order=o__Azospirillales:capture_phylum=p__Proteobacteria:capture_species=s__Skermanella aerolata:heptad=MCP-38H],(0ad4f304-61e1-48b4-bdb0-3fbe252aed6c_2@MCPsignal.298.367:0.012626[&&NHX:Sample=rhizpot3:Type=capture:capture_class=c__Gammaproteobacteria:capture_domain=d__Bacteria:capture_family=f__Ectothiorhodospiraceae:capture_genus=g__Thioalkalivibrio_A:capture_order=o__Ectothiorhodospirales:capture_phylum=p__Proteobacteria:capture_species=s__Thioalkalivibrio_A sulfidiphilus_A:heptad=MCP-38H],((b5039b73-4370-54cb-b4e2-1c6291728e5a_2@MCPsignal.211.304:0.0084422[&&NHX:Sample=rhizpot1:Type=capture:besthit=92.5:bitscore=148.0:capture_class=c__Alphaproteobacteria:capture_domain=d__Bacteria:capture_family=f__Magnetospirillaceae:capture_genus=g__Magnetospirillum:capture_order=o__Rhodospirillales:capture_phylum=p__Proteobacteria:capture_species=s__Magnetospirillum sp006218045:evalue=1.06e-46:gapopen=0.0:heptad=MCP-38H:length=93.0:mismatch=7.0:qcovhsp=100.0:qend=93.0:qstart=1.0:ref_name=RS_GCF_000936425.1_protein.faa_NZ_AVFK01000029.1_9@PF00015_full_PFAM.225.388:scovhsp=57.1:send=141.0:sstart=49.0],947cdde7-bf63-475f-9ac0-ea5ccfda02b1_1@MCPsignal.217.363:0.0043267[&&NHX:Sample=rhizpot3:Type=capture:besthit=94.3:bitscore=224.0:capture_class=c__Alphaproteobacteria:capture_domain=d__Bacteria:capture_family=f__Azospirillaceae:capture_genus=g__Skermanella:capture_order=o__Azospirillales:capture_phylum=p__Proteobacteria:capture_species=s__Skermanella aerolata:evalue=4.68e-76:gapopen=0.0:heptad=MCP-38H:length=141.0:mismatch=8.0:qcovhsp=96.6:qend=146.0:qstart=6.0:ref_name=RS_GCF_000936425.1_protein.faa_NZ_AVFK01000029.1_9@PF00015_full_PFAM.225.388:scovhsp=86.5:send=141.0:sstart=1.0])0.094:0.000939789[&&NHX:Sample_counter=rhizpot1--1||rhizpot3--1:Type_counter=capture--2:besthit_avg=93.4:besthit_max=94.3:besthit_min=92.5:besthit_std=1.2727922061357835:besthit_sum=186.8:bitscore_avg=186.0:bitscore_max=224.0:bitscore_min=148.0:bitscore_std=53.74011537017761:bitscore_sum=372.0:capture_class_counter=c__Alphaproteobacteria--2:capture_domain_counter=d__Bacteria--2:capture_family_counter=f__Azospirillaceae--1||f__Magnetospirillaceae--1:capture_genus_counter=g__Magnetospirillum--1||g__Skermanella--1:capture_order_counter=o__Azospirillales--1||o__Rhodospirillales--1:capture_phylum_counter=p__Proteobacteria--2:capture_species_counter=s__Magnetospirillum sp006218045--1||s__Skermanella aerolata--1:evalue_avg=5.3e-47:evalue_max=1.06e-46:evalue_min=4.68e-76:evalue_std=7.495331880577404e-47:evalue_sum=1.06e-46:gapopen_avg=0.0:gapopen_max=0.0:gapopen_min=0.0:gapopen_std=0.0:gapopen_sum=0.0:gtdb_class_counter=:gtdb_domain_counter=:gtdb_family_counter=:gtdb_genus_counter=:gtdb_order_counter=:gtdb_phylum_counter=:gtdb_species_counter=:heptad_counter=MCP-38H--2:lbd_counter=:length_avg=117.0:length_max=141.0:length_min=93.0:length_std=33.94112549695428:length_sum=234.0:mismatch_avg=7.5:mismatch_max=8.0:mismatch_min=7.0:mismatch_std=0.7071067811865476:mismatch_sum=15.0:name=N825026:qcovhsp_avg=98.3:qcovhsp_max=100.0:qcovhsp_min=96.6:qcovhsp_std=2.4041630560342657:qcovhsp_sum=196.6:qend_avg=119.5:qend_max=146.0:qend_min=93.0:qend_std=37.476659402887016:qend_sum=239.0:qstart_avg=3.5:qstart_max=6.0:qstart_min=1.0:qstart_std=3.5355339059327378:qstart_sum=7.0:ref_name_counter=RS_GCF_000936425.1_protein.faa_NZ_AVFK01000029.1_9@PF00015_full_PFAM.225.388--2:scovhsp_avg=71.8:scovhsp_max=86.5:scovhsp_min=57.1:scovhsp_std=20.788939366884495:scovhsp_sum=143.6:send_avg=141.0:send_max=141.0:send_min=141.0:send_std=0.0:send_sum=282.0:sstart_avg=25.0:sstart_max=49.0:sstart_min=1.0:sstart_std=33.94112549695428:sstart_sum=50.0],(4e094594-e8ac-41c8-a261-2a1d31d379ec_5@MCPsignal.222.368:5e-09[&&NHX:Sample=rhizpot3:Type=capture:besthit=92.9:bitscore=221.0:capture_class=c__Alphaproteobacteria:capture_domain=d__Bacteria:capture_family=f__Azospirillaceae:capture_genus=g__Skermanella:capture_order=o__Azospirillales:capture_phylum=p__Proteobacteria:capture_species=s__Skermanella aerolata:evalue=1.1e-74:gapopen=0.0:heptad=MCP-38H:length=141.0:mismatch=10.0:qcovhsp=96.6:qend=146.0:qstart=6.0:ref_name=RS_GCF_000936425.1_protein.faa_NZ_AVFK01000029.1_9@PF00015_full_PFAM.225.388:scovhsp=86.5:send=141.0:sstart=1.0],6ea16f94-a4f5-4b4b-90e4-65997197b300_2@MCPsignal.231.335:5e-09[&&NHX:Sample=rhizpot3:Type=capture:besthit=96.0:bitscore=161.0:capture_class=c__Gammaproteobacteria:capture_domain=d__Bacteria:capture_family=f__Rhodocyclaceae:capture_genus=g__JACRAR01:capture_order=o__Burkholderiales:capture_phylum=p__Proteobacteria:capture_species=s__JACRAR01 sp016234745:evalue=7.94e-52:gapopen=0.0:heptad=MCP-38H:length=99.0:mismatch=4.0:qcovhsp=95.2:qend=104.0:qstart=6.0:ref_name=RS_GCF_000936425.1_protein.faa_NZ_AVFK01000029.1_9@PF00015_full_PFAM.225.388:scovhsp=60.7:send=99.0:sstart=1.0])0.77:0.00507549[&&NHX:Sample_counter=rhizpot3--2:Type_counter=capture--2:besthit_avg=94.45:besthit_max=96.0:besthit_min=92.9:besthit_std=2.192031021678293:besthit_sum=188.9:bitscore_avg=191.0:bitscore_max=221.0:bitscore_min=161.0:bitscore_std=42.42640687119285:bitscore_sum=382.0:capture_class_counter=c__Alphaproteobacteria--1||c__Gammaproteobacteria--1:capture_domain_counter=d__Bacteria--2:capture_family_counter=f__Azospirillaceae--1||f__Rhodocyclaceae--1:capture_genus_counter=g__JACRAR01--1||g__Skermanella--1:capture_order_counter=o__Azospirillales--1||o__Burkholderiales--1:capture_phylum_counter=p__Proteobacteria--2:capture_species_counter=s__JACRAR01 sp016234745--1||s__Skermanella aerolata--1:evalue_avg=3.97e-52:evalue_max=7.94e-52:evalue_min=1.1e-74:evalue_std=5.6144278426211875e-52:evalue_sum=7.94e-52:gapopen_avg=0.0:gapopen_max=0.0:gapopen_min=0.0:gapopen_std=0.0:gapopen_sum=0.0:gtdb_class_counter=:gtdb_domain_counter=:gtdb_family_counter=:gtdb_genus_counter=:gtdb_order_counter=:gtdb_phylum_counter=:gtdb_species_counter=:heptad_counter=MCP-38H--2:lbd_counter=:length_avg=120.0:length_max=141.0:length_min=99.0:length_std=29.698484809834994:length_sum=240.0:mismatch_avg=7.0:mismatch_max=10.0:mismatch_min=4.0:mismatch_std=4.242640687119285:mismatch_sum=14.0:name=N825029:qcovhsp_avg=95.9:qcovhsp_max=96.6:qcovhsp_min=95.2:qcovhsp_std=0.9899494936611605:qcovhsp_sum=191.8:qend_avg=125.0:qend_max=146.0:qend_min=104.0:qend_std=29.698484809834994:qend_sum=250.0:qstart_avg=6.0:qstart_max=6.0:qstart_min=6.0:qstart_std=0.0:qstart_sum=12.0:ref_name_counter=RS_GCF_000936425.1_protein.faa_NZ_AVFK01000029.1_9@PF00015_full_PFAM.225.388--2:scovhsp_avg=73.6:scovhsp_max=86.5:scovhsp_min=60.7:scovhsp_std=18.243354954612926:scovhsp_sum=147.2:send_avg=120.0:send_max=141.0:send_min=99.0:send_std=29.698484809834994:send_sum=240.0:sstart_avg=1.0:sstart_max=1.0:sstart_min=1.0:sstart_std=0.0:sstart_sum=2.0])0.384:0.0158413[&&NHX:Sample_counter=rhizpot1--1||rhizpot3--3:Type_counter=capture--4:besthit_avg=93.925:besthit_max=96.0:besthit_min=92.5:besthit_std=1.584034932274747:besthit_sum=375.7:bitscore_avg=188.5:bitscore_max=224.0:bitscore_min=148.0:bitscore_std=39.63584236521283:bitscore_sum=754.0:capture_class_counter=c__Alphaproteobacteria--3||c__Gammaproteobacteria--1:capture_domain_counter=d__Bacteria--4:capture_family_counter=f__Azospirillaceae--2||f__Magnetospirillaceae--1||f__Rhodocyclaceae--1:capture_genus_counter=g__JACRAR01--1||g__Magnetospirillum--1||g__Skermanella--2:capture_order_counter=o__Azospirillales--2||o__Burkholderiales--1||o__Rhodospirillales--1:capture_phylum_counter=p__Proteobacteria--4:capture_species_counter=s__JACRAR01 sp016234745--1||s__Magnetospirillum sp006218045--1||s__Skermanella aerolata--2:evalue_avg=2.65001985e-47:evalue_max=1.06e-46:evalue_min=4.68e-76:evalue_std=5.299986766798834e-47:evalue_sum=1.06000794e-46:gapopen_avg=0.0:gapopen_max=0.0:gapopen_min=0.0:gapopen_std=0.0:gapopen_sum=0.0:gtdb_class_counter=:gtdb_domain_counter=:gtdb_family_counter=:gtdb_genus_counter=:gtdb_order_counter=:gtdb_phylum_counter=:gtdb_species_counter=:heptad_counter=MCP-38H--4:lbd_counter=:length_avg=118.5:length_max=141.0:length_min=93.0:length_std=26.095976701399778:length_sum=474.0:mismatch_avg=7.25:mismatch_max=10.0:mismatch_min=4.0:mismatch_std=2.5:mismatch_sum=29.0:name=N825030:qcovhsp_avg=97.1:qcovhsp_max=100.0:qcovhsp_min=95.2:qcovhsp_std=2.0428737928059415:qcovhsp_sum=388.4:qend_avg=122.25:qend_max=146.0:qend_min=93.0:qend_std=27.789386463180506:qend_sum=489.0:qstart_avg=4.75:qstart_max=6.0:qstart_min=1.0:qstart_std=2.5:qstart_sum=19.0:ref_name_counter=RS_GCF_000936425.1_protein.faa_NZ_AVFK01000029.1_9@PF00015_full_PFAM.225.388--4:scovhsp_avg=72.7:scovhsp_max=86.5:scovhsp_min=57.1:scovhsp_std=16.00249980471801:scovhsp_sum=290.8:send_avg=130.5:send_max=141.0:send_min=99.0:send_std=21.0:send_sum=522.0:sstart_avg=13.0:sstart_max=49.0:sstart_min=1.0:sstart_std=24.0:sstart_sum=52.0])0:1.3e-08[&&NHX:Sample_counter=rhizpot1--1||rhizpot3--4:Type_counter=capture--5:besthit_avg=93.925:besthit_max=96.0:besthit_min=92.5:besthit_std=1.584034932274747:besthit_sum=375.7:bitscore_avg=188.5:bitscore_max=224.0:bitscore_min=148.0:bitscore_std=39.63584236521283:bitscore_sum=754.0:capture_class_counter=c__Alphaproteobacteria--3||c__Gammaproteobacteria--2:capture_domain_counter=d__Bacteria--5:capture_family_counter=f__Azospirillaceae--2||f__Ectothiorhodospiraceae--1||f__Magnetospirillaceae--1||f__Rhodocyclaceae--1:capture_genus_counter=g__JACRAR01--1||g__Magnetospirillum--1||g__Skermanella--2||g__Thioalkalivibrio_A--1:capture_order_counter=o__Azospirillales--2||o__Burkholderiales--1||o__Ectothiorhodospirales--1||o__Rhodospirillales--1:capture_phylum_counter=p__Proteobacteria--5:capture_species_counter=s__JACRAR01 sp016234745--1||s__Magnetospirillum sp006218045--1||s__Skermanella aerolata--2||s__Thioalkalivibrio_A sulfidiphilus_A--1:evalue_avg=2.65001985e-47:evalue_max=1.06e-46:evalue_min=4.68e-76:evalue_std=5.299986766798834e-47:evalue_sum=1.06000794e-46:gapopen_avg=0.0:gapopen_max=0.0:gapopen_min=0.0:gapopen_std=0.0:gapopen_sum=0.0:gtdb_class_counter=:gtdb_domain_counter=:gtdb_family_counter=:gtdb_genus_counter=:gtdb_order_counter=:gtdb_phylum_counter=:gtdb_species_counter=:heptad_counter=MCP-38H--5:lbd_counter=:length_avg=118.5:length_max=141.0:length_min=93.0:length_std=26.095976701399778:length_sum=474.0:mismatch_avg=7.25:mismatch_max=10.0:mismatch_min=4.0:mismatch_std=2.5:mismatch_sum=29.0:name=N825031:qcovhsp_avg=97.1:qcovhsp_max=100.0:qcovhsp_min=95.2:qcovhsp_std=2.0428737928059415:qcovhsp_sum=388.4:qend_avg=122.25:qend_max=146.0:qend_min=93.0:qend_std=27.789386463180506:qend_sum=489.0:qstart_avg=4.75:qstart_max=6.0:qstart_min=1.0:qstart_std=2.5:qstart_sum=19.0:ref_name_counter=RS_GCF_000936425.1_protein.faa_NZ_AVFK01000029.1_9@PF00015_full_PFAM.225.388--4:scovhsp_avg=72.7:scovhsp_max=86.5:scovhsp_min=57.1:scovhsp_std=16.00249980471801:scovhsp_sum=290.8:send_avg=130.5:send_max=141.0:send_min=99.0:send_std=21.0:send_sum=522.0:sstart_avg=13.0:sstart_max=49.0:sstart_min=1.0:sstart_std=24.0:sstart_sum=52.0])0.449:1.3e-08[&&NHX:Sample_counter=rhizpot1--1||rhizpot3--5:Type_counter=capture--6:besthit_avg=93.925:besthit_max=96.0:besthit_min=92.5:besthit_std=1.584034932274747:besthit_sum=375.7:bitscore_avg=188.5:bitscore_max=224.0:bitscore_min=148.0:bitscore_std=39.63584236521283:bitscore_sum=754.0:capture_class_counter=c__Alphaproteobacteria--4||c__Gammaproteobacteria--2:capture_domain_counter=d__Bacteria--6:capture_family_counter=f__Azospirillaceae--3||f__Ectothiorhodospiraceae--1||f__Magnetospirillaceae--1||f__Rhodocyclaceae--1:capture_genus_counter=g__JACRAR01--1||g__Magnetospirillum--1||g__Skermanella--3||g__Thioalkalivibrio_A--1:capture_order_counter=o__Azospirillales--3||o__Burkholderiales--1||o__Ectothiorhodospirales--1||o__Rhodospirillales--1:capture_phylum_counter=p__Proteobacteria--6:capture_species_counter=s__JACRAR01 sp016234745--1||s__Magnetospirillum sp006218045--1||s__Skermanella aerolata--3||s__Thioalkalivibrio_A sulfidiphilus_A--1:evalue_avg=2.65001985e-47:evalue_max=1.06e-46:evalue_min=4.68e-76:evalue_std=5.299986766798834e-47:evalue_sum=1.06000794e-46:gapopen_avg=0.0:gapopen_max=0.0:gapopen_min=0.0:gapopen_std=0.0:gapopen_sum=0.0:gtdb_class_counter=:gtdb_domain_counter=:gtdb_family_counter=:gtdb_genus_counter=:gtdb_order_counter=:gtdb_phylum_counter=:gtdb_species_counter=:heptad_counter=MCP-38H--6:lbd_counter=:length_avg=118.5:length_max=141.0:length_min=93.0:length_std=26.095976701399778:length_sum=474.0:mismatch_avg=7.25:mismatch_max=10.0:mismatch_min=4.0:mismatch_std=2.5:mismatch_sum=29.0:name=N825032:qcovhsp_avg=97.1:qcovhsp_max=100.0:qcovhsp_min=95.2:qcovhsp_std=2.0428737928059415:qcovhsp_sum=388.4:qend_avg=122.25:qend_max=146.0:qend_min=93.0:qend_std=27.789386463180506:qend_sum=489.0:qstart_avg=4.75:qstart_max=6.0:qstart_min=1.0:qstart_std=2.5:qstart_sum=19.0:ref_name_counter=RS_GCF_000936425.1_protein.faa_NZ_AVFK01000029.1_9@PF00015_full_PFAM.225.388--4:scovhsp_avg=72.7:scovhsp_max=86.5:scovhsp_min=57.1:scovhsp_std=16.00249980471801:scovhsp_sum=290.8:send_avg=130.5:send_max=141.0:send_min=99.0:send_std=21.0:send_sum=522.0:sstart_avg=13.0:sstart_max=49.0:sstart_min=1.0:sstart_std=24.0:sstart_sum=52.0])0.823:5e-09[&&NHX:Sample_counter=rhizpot1--1||rhizpot3--6:Type_counter=capture--7:besthit_avg=94.74000000000001:besthit_max=98.0:besthit_min=92.5:besthit_std=2.2810085488660485:besthit_sum=473.70000000000005:bitscore_avg=185.0:bitscore_max=224.0:bitscore_min=148.0:bitscore_std=35.20653348456789:bitscore_sum=925.0:capture_class_counter=c__Alphaproteobacteria--5||c__Gammaproteobacteria--2:capture_domain_counter=d__Bacteria--7:capture_family_counter=f__Azospirillaceae--4||f__Ectothiorhodospiraceae--1||f__Magnetospirillaceae--1||f__Rhodocyclaceae--1:capture_genus_counter=g__JACRAR01--1||g__Magnetospirillum--1||g__Skermanella--4||g__Thioalkalivibrio_A--1:capture_order_counter=o__Azospirillales--4||o__Burkholderiales--1||o__Ectothiorhodospirales--1||o__Rhodospirillales--1:capture_phylum_counter=p__Proteobacteria--7:capture_species_counter=s__JACRAR01 sp016234745--1||s__Magnetospirillum sp006218045--1||s__Skermanella aerolata--4||s__Thioalkalivibrio_A sulfidiphilus_A--1:evalue_avg=2.1200158822000003e-47:evalue_max=1.06e-46:evalue_min=4.68e-76:evalue_std=4.740455234004514e-47:evalue_sum=1.0600079411000001e-46:gapopen_avg=0.0:gapopen_max=0.0:gapopen_min=0.0:gapopen_std=0.0:gapopen_sum=0.0:gtdb_class_counter=:gtdb_domain_counter=:gtdb_family_counter=:gtdb_genus_counter=:gtdb_order_counter=:gtdb_phylum_counter=:gtdb_species_counter=:heptad_counter=MCP-38H--7:lbd_counter=:length_avg=115.0:length_max=141.0:length_min=93.0:length_std=23.916521486202797:length_sum=575.0:mismatch_avg=6.2:mismatch_max=10.0:mismatch_min=2.0:mismatch_std=3.1937438845342623:mismatch_sum=31.0:name=N825033:qcovhsp_avg=97.67999999999999:qcovhsp_max=100.0:qcovhsp_min=95.2:qcovhsp_std=2.1936271333114026:qcovhsp_sum=488.4:qend_avg=118.0:qend_max=146.0:qend_min=93.0:qend_std=25.874698065871222:qend_sum=590.0:qstart_avg=4.0:qstart_max=6.0:qstart_min=1.0:qstart_std=2.7386127875258306:qstart_sum=20.0:ref_name_counter=RS_GCF_000936425.1_protein.faa_NZ_AVFK01000029.1_9@PF00015_full_PFAM.225.388--5:scovhsp_avg=70.56:scovhsp_max=86.5:scovhsp_min=57.1:scovhsp_std=14.661446040551388:scovhsp_sum=352.8:send_avg=126.4:send_max=141.0:send_min=99.0:send_std=20.36663938896155:send_sum=632.0:sstart_avg=12.4:sstart_max=49.0:sstart_min=1.0:sstart_std=20.82786594925174:sstart_sum=62.0])0:5e-09[&&NHX:Sample_counter=rhizpot1--8||rhizpot2--1||rhizpot3--13||rhiztom3--1:Type_counter=capture--23:besthit_avg=95.30000000000003:besthit_max=98.0:besthit_min=92.5:besthit_std=1.675616993137844:besthit_sum=1334.2000000000003:bitscore_avg=194.07142857142858:bitscore_max=229.0:bitscore_min=148.0:bitscore_std=31.969851869713576:bitscore_sum=2717.0:capture_class_counter=c__Alphaproteobacteria--17||c__Gammaproteobacteria--6:capture_domain_counter=d__Bacteria--23:capture_family_counter=f__Azospirillaceae--11||f__Ectothiorhodospiraceae--1||f__Enterobacteriaceae--1||f__Magnetospirillaceae--1||f__Pleomorphomonadaceae--3||f__Pseudomonadaceae--1||f__Rhizobiaceae--1||f__Rhodobacteraceae--1||f__Rhodocyclaceae--2||f__Sedimenticolaceae--1:capture_genus_counter=g__Agrobacterium--1||g__Arenibacterium--1||g__Chthonobacter--3||g__JACRAR01--2||g__Magnetospirillum--1||g__Pectobacterium--1||g__Pseudomonas_F--1||g__QGON01--1||g__Skermanella--11||g__Thioalkalivibrio_A--1:capture_order_counter=o__Azospirillales--11||o__Burkholderiales--2||o__Chromatiales--1||o__Ectothiorhodospirales--1||o__Enterobacterales--1||o__Pseudomonadales--1||o__Rhizobiales--4||o__Rhodobacterales--1||o__Rhodospirillales--1:capture_phylum_counter=p__Proteobacteria--23:capture_species_counter=s__Agrobacterium sp005938205--1||s__Arenibacterium halophilum--1||s__Chthonobacter albigriseus--3||s__JACRAR01 sp016234745--2||s__Magnetospirillum sp006218045--1||s__Pectobacterium brasiliense_A--1||s__Pseudomonas_F sp000949385--1||s__QGON01 sp003349915--1||s__Skermanella aerolata--11||s__Thioalkalivibrio_A sulfidiphilus_A--1:evalue_avg=7.572208867199115e-48:evalue_max=1.06e-46:evalue_min=6.96e-78:evalue_std=2.8329467117434306e-47:evalue_sum=1.060109241407876e-46:gapopen_avg=0.0:gapopen_max=0.0:gapopen_min=0.0:gapopen_std=0.0:gapopen_sum=0.0:gtdb_class_counter=:gtdb_domain_counter=:gtdb_family_counter=:gtdb_genus_counter=:gtdb_order_counter=:gtdb_phylum_counter=:gtdb_species_counter=:heptad_counter=MCP-38H--23:lbd_counter=:length_avg=120.28571428571429:length_max=141.0:length_min=93.0:length_std=21.091115779758187:length_sum=1684.0:mismatch_avg=5.785714285714286:mismatch_max=10.0:mismatch_min=2.0:mismatch_std=2.5473537227897873:mismatch_sum=81.0:name=N825034:qcovhsp_avg=97.05:qcovhsp_max=100.0:qcovhsp_min=95.1:qcovhsp_std=1.7005655167981852:qcovhsp_sum=1358.7:qend_avg=124.0:qend_max=146.0:qend_min=93.0:qend_std=22.246866676524963:qend_sum=1736.0:qstart_avg=4.714285714285714:qstart_max=6.0:qstart_min=1.0:qstart_std=2.054210364052382:qstart_sum=66.0:ref_name_counter=RS_GCF_000936425.1_protein.faa_NZ_AVFK01000029.1_9@PF00015_full_PFAM.225.388--14:scovhsp_avg=73.8:scovhsp_max=86.5:scovhsp_min=57.1:scovhsp_std=12.940574235267212:scovhsp_sum=1033.2:send_avg=126.78571428571429:send_max=141.0:send_min=97.0:send_std=18.929742862362524:send_sum=1775.0:sstart_avg=7.5:sstart_max=49.0:sstart_min=1.0:sstart_std=15.062689513649792:sstart_sum=105.0])0.91:0.0207683[&&NHX:Sample_counter=rhizpot1--38||rhizpot2--5||rhizpot3--38||rhiztom1--6||rhiztom2--1||rhiztom3--7:Type_counter=GTDB--3||capture--95:besthit_avg=95.32666666666667:besthit_max=99.0:besthit_min=83.6:besthit_std=2.946118772081167:besthit_sum=5719.6:bitscore_avg=185.06666666666666:bitscore_max=234.0:bitscore_min=140.0:bitscore_std=29.073178662026695:bitscore_sum=11104.0:capture_class_counter=c__Actinomycetia--3||c__Alphaproteobacteria--44||c__Desulfuromonadia--5||c__Gammaproteobacteria--39||c__Kiritimatiellae--2||c__Polyangia--2:capture_domain_counter=d__Bacteria--95:capture_family_counter=f__Aeromonadaceae--1||f__Alteromonadaceae--1||f__Azospirillaceae--30||f__Beijerinckiaceae--1||f__Burkholderiaceae--2||f__Cellulomonadaceae--3||f__Ectothiorhodospiraceae--1||f__Enterobacteriaceae--16||f__Geobacteraceae--5||f__JAAYNR01--2||f__Magnetospirillaceae--4||f__Pleomorphomonadaceae--5||f__Polyangiaceae--2||f__Pseudomonadaceae--9||f__Rhizobiaceae--2||f__Rhodobacteraceae--2||f__Rhodocyclaceae--5||f__S144-34--2||f__Sedimenticolaceae--2:capture_genus_counter=g__Aeromonas--1||g__Agrobacterium--2||g__Arenibacterium--1||g__Arsukibacterium--1||g__Azospirillum--1||g__CAIWXQ01--2||g__Cellulomonas--3||g__Chthonobacter--5||g__Geomonas--5||g__JACRAR01--5||g__Leisingera--1||g__Magnetospirillum--3||g__Methylobacterium--1||g__Pectobacterium--13||g__Phaeospirillum--1||g__Phytobacter--3||g__Pigmentiphaga--2||g__Pseudomonas_A--1||g__Pseudomonas_E--4||g__Pseudomonas_F--3||g__Pseudomonas_N--1||g__QGON01--2||g__S144-34--2||g__SYFR01--2||g__Skermanella--29||g__Thioalkalivibrio_A--1:capture_order_counter=o__Actinomycetales--3||o__Azospirillales--30||o__Burkholderiales--7||o__Chromatiales--2||o__Ectothiorhodospirales--1||o__Enterobacterales--18||o__Geobacterales--5||o__Polyangiales--2||o__Pseudomonadales--9||o__RFP12--2||o__Rhizobiales--8||o__Rhodobacterales--2||o__Rhodospirillales--4||o__S144-34--2:capture_phylum_counter=p__Actinobacteriota--3||p__Desulfobacterota--5||p__Myxococcota--2||p__Proteobacteria--83||p__Verrucomicrobiota--2:capture_species_counter=s__Aeromonas fluvialis--1||s__Agrobacterium sp005938205--2||s__Arenibacterium halophilum--1||s__Arsukibacterium sp018402695--1||s__Azospirillum sp016595245--1||s__CAIWXQ01 sp903861045--2||s__Cellulomonas sp009777345--3||s__Chthonobacter albigriseus--5||s__Geomonas sp003499925--5||s__JACRAR01 sp016234745--5||s__Leisingera sp001730095--1||s__Magnetospirillum sp002435715--1||s__Magnetospirillum sp006218045--2||s__Methylobacterium tarhaniae--1||s__Pectobacterium atrosepticum--1||s__Pectobacterium betavasculorum--8||s__Pectobacterium brasiliense_A--3||s__Pectobacterium polaris--1||s__Phaeospirillum magneticum--1||s__Phytobacter palmae--3||s__Pigmentiphaga sp002188635--2||s__Pseudomonas_A stutzeri--1||s__Pseudomonas_E fluorescens_O--1||s__Pseudomonas_E mosselii_C--1||s__Pseudomonas_E sp008369325--1||s__Pseudomonas_E trivialis--1||s__Pseudomonas_F sp000949385--3||s__Pseudomonas_N azotifigens--1||s__QGON01 sp003349915--2||s__S144-34 sp015494165--2||s__SYFR01 sp005800325--2||s__Skermanella aerolata--29||s__Thioalkalivibrio_A sulfidiphilus_A--1:evalue_avg=1.6218757971342406e-45:evalue_max=9.5e-44:evalue_min=7e-80:evalue_std=1.226161426923496e-44:evalue_sum=9.731254782805444e-44:gapopen_avg=0.13333333333333333:gapopen_max=2.0:gapopen_min=0.0:gapopen_std=0.38911750073535767:gapopen_sum=8.0:gtdb_class_counter=c__Alphaproteobacteria--3:gtdb_domain_counter=d__Bacteria--3:gtdb_family_counter=f__Azospirillaceae--1||f__Hyphomonadaceae--2:gtdb_genus_counter=g__Ponticaulis--2||g__Skermanella--1:gtdb_order_counter=o__Azospirillales--1||o__Caulobacterales--2:gtdb_phylum_counter=p__Proteobacteria--3:gtdb_species_counter=s__Ponticaulis sp002338565--1||s__Ponticaulis sp002723155--1||s__Skermanella aerolata--1:heptad_counter=MCP-38H--98:lbd_counter=:lca_tree=c__Alphaproteobacteria:length_avg=114.88333333333334:length_max=142.0:length_min=85.0:length_std=18.963025277724434:length_sum=6893.0:mismatch_avg=5.366666666666666:mismatch_max=20.0:mismatch_min=1.0:mismatch_std=3.569962572403467:mismatch_sum=322.0:name=N825035:qcovhsp_avg=97.51166666666668:qcovhsp_max=100.0:qcovhsp_min=95.1:qcovhsp_std=1.8241405375038886:qcovhsp_sum=5850.700000000001:qend_avg=117.83333333333333:qend_max=146.0:qend_min=85.0:qend_std=19.954326379082254:qend_sum=7070.0:qstart_avg=4.0:qstart_max=7.0:qstart_min=1.0:qstart_std=2.2246690860379394:qstart_sum=240.0:ref_name_counter=RS_GCF_000936425.1_protein.faa_NZ_AVFK01000029.1_9@PF00015_full_PFAM.225.388--60:scovhsp_avg=70.41:scovhsp_max=86.5:scovhsp_min=52.1:scovhsp_std=11.626368335725738:scovhsp_sum=4224.599999999999:send_avg=122.46666666666667:send_max=142.0:send_min=95.0:send_std=19.457443059032197:send_sum=7348.0:sstart_avg=8.7:sstart_max=52.0:sstart_min=1.0:sstart_std=13.599975074752832:sstart_sum=522.0])0:5e-09[&&NHX:Sample_counter=rhizpot1--38||rhizpot2--5||rhizpot3--39||rhiztom1--6||rhiztom2--1||rhiztom3--7:Type_counter=GTDB--3||capture--96:besthit_avg=95.32666666666667:besthit_max=99.0:besthit_min=83.6:besthit_std=2.946118772081167:besthit_sum=5719.6:bitscore_avg=185.06666666666666:bitscore_max=234.0:bitscore_min=140.0:bitscore_std=29.07317866202669:bitscore_sum=11104.0:capture_class_counter=c__Actinomycetia--3||c__Alphaproteobacteria--45||c__Desulfuromonadia--5||c__Gammaproteobacteria--39||c__Kiritimatiellae--2||c__Polyangia--2:capture_domain_counter=d__Bacteria--96:capture_family_counter=f__Aeromonadaceae--1||f__Alteromonadaceae--1||f__Azospirillaceae--31||f__Beijerinckiaceae--1||f__Burkholderiaceae--2||f__Cellulomonadaceae--3||f__Ectothiorhodospiraceae--1||f__Enterobacteriaceae--16||f__Geobacteraceae--5||f__JAAYNR01--2||f__Magnetospirillaceae--4||f__Pleomorphomonadaceae--5||f__Polyangiaceae--2||f__Pseudomonadaceae--9||f__Rhizobiaceae--2||f__Rhodobacteraceae--2||f__Rhodocyclaceae--5||f__S144-34--2||f__Sedimenticolaceae--2:capture_genus_counter=g__Aeromonas--1||g__Agrobacterium--2||g__Arenibacterium--1||g__Arsukibacterium--1||g__Azospirillum--1||g__CAIWXQ01--2||g__Cellulomonas--3||g__Chthonobacter--5||g__Geomonas--5||g__JACRAR01--5||g__Leisingera--1||g__Magnetospirillum--3||g__Methylobacterium--1||g__Pectobacterium--13||g__Phaeospirillum--1||g__Phytobacter--3||g__Pigmentiphaga--2||g__Pseudomonas_A--1||g__Pseudomonas_E--4||g__Pseudomonas_F--3||g__Pseudomonas_N--1||g__QGON01--2||g__S144-34--2||g__SYFR01--2||g__Skermanella--30||g__Thioalkalivibrio_A--1:capture_order_counter=o__Actinomycetales--3||o__Azospirillales--31||o__Burkholderiales--7||o__Chromatiales--2||o__Ectothiorhodospirales--1||o__Enterobacterales--18||o__Geobacterales--5||o__Polyangiales--2||o__Pseudomonadales--9||o__RFP12--2||o__Rhizobiales--8||o__Rhodobacterales--2||o__Rhodospirillales--4||o__S144-34--2:capture_phylum_counter=p__Actinobacteriota--3||p__Desulfobacterota--5||p__Myxococcota--2||p__Proteobacteria--84||p__Verrucomicrobiota--2:capture_species_counter=s__Aeromonas fluvialis--1||s__Agrobacterium sp005938205--2||s__Arenibacterium halophilum--1||s__Arsukibacterium sp018402695--1||s__Azospirillum sp016595245--1||s__CAIWXQ01 sp903861045--2||s__Cellulomonas sp009777345--3||s__Chthonobacter albigriseus--5||s__Geomonas sp003499925--5||s__JACRAR01 sp016234745--5||s__Leisingera sp001730095--1||s__Magnetospirillum sp002435715--1||s__Magnetospirillum sp006218045--2||s__Methylobacterium tarhaniae--1||s__Pectobacterium atrosepticum--1||s__Pectobacterium betavasculorum--8||s__Pectobacterium brasiliense_A--3||s__Pectobacterium polaris--1||s__Phaeospirillum magneticum--1||s__Phytobacter palmae--3||s__Pigmentiphaga sp002188635--2||s__Pseudomonas_A stutzeri--1||s__Pseudomonas_E fluorescens_O--1||s__Pseudomonas_E mosselii_C--1||s__Pseudomonas_E sp008369325--1||s__Pseudomonas_E trivialis--1||s__Pseudomonas_F sp000949385--3||s__Pseudomonas_N azotifigens--1||s__QGON01 sp003349915--2||s__S144-34 sp015494165--2||s__SYFR01 sp005800325--2||s__Skermanella aerolata--30||s__Thioalkalivibrio_A sulfidiphilus_A--1:evalue_avg=1.6218757971342406e-45:evalue_max=9.5e-44:evalue_min=7e-80:evalue_std=1.226161426923496e-44:evalue_sum=9.731254782805444e-44:gapopen_avg=0.13333333333333333:gapopen_max=2.0:gapopen_min=0.0:gapopen_std=0.38911750073535767:gapopen_sum=8.0:gtdb_class_counter=c__Alphaproteobacteria--3:gtdb_domain_counter=d__Bacteria--3:gtdb_family_counter=f__Azospirillaceae--1||f__Hyphomonadaceae--2:gtdb_genus_counter=g__Ponticaulis--2||g__Skermanella--1:gtdb_order_counter=o__Azospirillales--1||o__Caulobacterales--2:gtdb_phylum_counter=p__Proteobacteria--3:gtdb_species_counter=s__Ponticaulis sp002338565--1||s__Ponticaulis sp002723155--1||s__Skermanella aerolata--1:heptad_counter=MCP-38H--99:lbd_counter=:lca_tree=c__Alphaproteobacteria:length_avg=114.88333333333334:length_max=142.0:length_min=85.0:length_std=18.963025277724434:length_sum=6893.0:mismatch_avg=5.366666666666666:mismatch_max=20.0:mismatch_min=1.0:mismatch_std=3.569962572403467:mismatch_sum=322.0:name=N825036:qcovhsp_avg=97.51166666666668:qcovhsp_max=100.0:qcovhsp_min=95.1:qcovhsp_std=1.8241405375038886:qcovhsp_sum=5850.700000000001:qend_avg=117.83333333333333:qend_max=146.0:qend_min=85.0:qend_std=19.954326379082254:qend_sum=7070.0:qstart_avg=4.0:qstart_max=7.0:qstart_min=1.0:qstart_std=2.2246690860379394:qstart_sum=240.0:ref_name_counter=RS_GCF_000936425.1_protein.faa_NZ_AVFK01000029.1_9@PF00015_full_PFAM.225.388--60:scovhsp_avg=70.41:scovhsp_max=86.5:scovhsp_min=52.1:scovhsp_std=11.626368335725738:scovhsp_sum=4224.599999999999:send_avg=122.46666666666667:send_max=142.0:send_min=95.0:send_std=19.457443059032197:send_sum=7348.0:sstart_avg=8.7:sstart_max=52.0:sstart_min=1.0:sstart_std=13.599975074752832:sstart_sum=522.0])0:6e-09[&&NHX:Sample_counter=rhizpot1--39||rhizpot2--5||rhizpot3--39||rhiztom1--6||rhiztom2--1||rhiztom3--7:Type_counter=GTDB--3||capture--97:besthit_avg=95.28688524590164:besthit_max=99.0:besthit_min=83.6:besthit_std=2.937940061212736:besthit_sum=5812.5:bitscore_avg=184.14754098360655:bitscore_max=234.0:bitscore_min=129.0:bitscore_std=29.710175622488762:bitscore_sum=11233.0:capture_class_counter=c__Actinomycetia--3||c__Alphaproteobacteria--45||c__Desulfuromonadia--5||c__Gammaproteobacteria--40||c__Kiritimatiellae--2||c__Polyangia--2:capture_domain_counter=d__Bacteria--97:capture_family_counter=f__Aeromonadaceae--1||f__Alteromonadaceae--1||f__Azospirillaceae--31||f__Beijerinckiaceae--1||f__Burkholderiaceae--2||f__Cellulomonadaceae--3||f__Ectothiorhodospiraceae--1||f__Enterobacteriaceae--17||f__Geobacteraceae--5||f__JAAYNR01--2||f__Magnetospirillaceae--4||f__Pleomorphomonadaceae--5||f__Polyangiaceae--2||f__Pseudomonadaceae--9||f__Rhizobiaceae--2||f__Rhodobacteraceae--2||f__Rhodocyclaceae--5||f__S144-34--2||f__Sedimenticolaceae--2:capture_genus_counter=g__Aeromonas--1||g__Agrobacterium--2||g__Arenibacterium--1||g__Arsukibacterium--1||g__Azospirillum--1||g__CAIWXQ01--2||g__Cellulomonas--3||g__Chthonobacter--5||g__Geomonas--5||g__JACRAR01--5||g__Leisingera--1||g__Magnetospirillum--3||g__Methylobacterium--1||g__Pectobacterium--14||g__Phaeospirillum--1||g__Phytobacter--3||g__Pigmentiphaga--2||g__Pseudomonas_A--1||g__Pseudomonas_E--4||g__Pseudomonas_F--3||g__Pseudomonas_N--1||g__QGON01--2||g__S144-34--2||g__SYFR01--2||g__Skermanella--30||g__Thioalkalivibrio_A--1:capture_order_counter=o__Actinomycetales--3||o__Azospirillales--31||o__Burkholderiales--7||o__Chromatiales--2||o__Ectothiorhodospirales--1||o__Enterobacterales--19||o__Geobacterales--5||o__Polyangiales--2||o__Pseudomonadales--9||o__RFP12--2||o__Rhizobiales--8||o__Rhodobacterales--2||o__Rhodospirillales--4||o__S144-34--2:capture_phylum_counter=p__Actinobacteriota--3||p__Desulfobacterota--5||p__Myxococcota--2||p__Proteobacteria--85||p__Verrucomicrobiota--2:capture_species_counter=s__Aeromonas fluvialis--1||s__Agrobacterium sp005938205--2||s__Arenibacterium halophilum--1||s__Arsukibacterium sp018402695--1||s__Azospirillum sp016595245--1||s__CAIWXQ01 sp903861045--2||s__Cellulomonas sp009777345--3||s__Chthonobacter albigriseus--5||s__Geomonas sp003499925--5||s__JACRAR01 sp016234745--5||s__Leisingera sp001730095--1||s__Magnetospirillum sp002435715--1||s__Magnetospirillum sp006218045--2||s__Methylobacterium tarhaniae--1||s__Pectobacterium atrosepticum--1||s__Pectobacterium betavasculorum--9||s__Pectobacterium brasiliense_A--3||s__Pectobacterium polaris--1||s__Phaeospirillum magneticum--1||s__Phytobacter palmae--3||s__Pigmentiphaga sp002188635--2||s__Pseudomonas_A stutzeri--1||s__Pseudomonas_E fluorescens_O--1||s__Pseudomonas_E mosselii_C--1||s__Pseudomonas_E sp008369325--1||s__Pseudomonas_E trivialis--1||s__Pseudomonas_F sp000949385--3||s__Pseudomonas_N azotifigens--1||s__QGON01 sp003349915--2||s__S144-34 sp015494165--2||s__SYFR01 sp005800325--2||s__Skermanella aerolata--30||s__Thioalkalivibrio_A sulfidiphilus_A--1:evalue_avg=3.4919628074554553e-41:evalue_max=2.13e-39:evalue_min=7e-80:evalue_std=2.7271834686820322e-40:evalue_sum=2.1300973125478277e-39:gapopen_avg=0.14754098360655737:gapopen_max=2.0:gapopen_min=0.0:gapopen_std=0.40149992004027807:gapopen_sum=9.0:gtdb_class_counter=c__Alphaproteobacteria--3:gtdb_domain_counter=d__Bacteria--3:gtdb_family_counter=f__Azospirillaceae--1||f__Hyphomonadaceae--2:gtdb_genus_counter=g__Ponticaulis--2||g__Skermanella--1:gtdb_order_counter=o__Azospirillales--1||o__Caulobacterales--2:gtdb_phylum_counter=p__Proteobacteria--3:gtdb_species_counter=s__Ponticaulis sp002338565--1||s__Ponticaulis sp002723155--1||s__Skermanella aerolata--1:heptad_counter=MCP-38H--100:lbd_counter=:lca_tree=c__Alphaproteobacteria:length_avg=114.39344262295081:length_max=142.0:length_min=85.0:length_std=19.189648849075372:length_sum=6978.0:mismatch_avg=5.360655737704918:mismatch_max=20.0:mismatch_min=1.0:mismatch_std=3.5403991624544546:mismatch_sum=327.0:name=N825037:qcovhsp_avg=97.55245901639346:qcovhsp_max=100.0:qcovhsp_min=95.1:qcovhsp_std=1.8367186826309814:qcovhsp_sum=5950.700000000001:qend_avg=117.29508196721312:qend_max=146.0:qend_min=85.0:qend_std=20.22897613350305:qend_sum=7155.0:qstart_avg=3.9508196721311477:qstart_max=7.0:qstart_min=1.0:qstart_std=2.2392426510481673:qstart_sum=241.0:ref_name_counter=RS_GCF_000936425.1_protein.faa_NZ_AVFK01000029.1_9@PF00015_full_PFAM.225.388--61:scovhsp_avg=70.1:scovhsp_max=86.5:scovhsp_min=51.5:scovhsp_std=11.780563087843749:scovhsp_sum=4276.099999999999:send_avg=122.08196721311475:send_max=142.0:send_min=95.0:send_std=19.527156374279738:send_sum=7447.0:sstart_avg=8.819672131147541:sstart_max=52.0:sstart_min=1.0:sstart_std=13.518515940148303:sstart_sum=538.0])0:5e-09[&&NHX:Sample_counter=rhizpot1--39||rhizpot2--5||rhizpot3--40||rhiztom1--6||rhiztom2--1||rhiztom3--7:Type_counter=GTDB--3||capture--98:besthit_avg=95.28688524590164:besthit_max=99.0:besthit_min=83.6:besthit_std=2.9379400612127355:besthit_sum=5812.5:bitscore_avg=184.14754098360655:bitscore_max=234.0:bitscore_min=129.0:bitscore_std=29.710175622488762:bitscore_sum=11233.0:capture_class_counter=c__Actinomycetia--3||c__Alphaproteobacteria--45||c__Desulfuromonadia--5||c__Gammaproteobacteria--41||c__Kiritimatiellae--2||c__Polyangia--2:capture_domain_counter=d__Bacteria--98:capture_family_counter=f__Aeromonadaceae--1||f__Alteromonadaceae--1||f__Azospirillaceae--31||f__Beijerinckiaceae--1||f__Burkholderiaceae--2||f__Cellulomonadaceae--3||f__Ectothiorhodospiraceae--1||f__Enterobacteriaceae--17||f__Geobacteraceae--5||f__JAAYNR01--2||f__Magnetospirillaceae--4||f__Pleomorphomonadaceae--5||f__Polyangiaceae--2||f__Pseudomonadaceae--9||f__Rhizobiaceae--2||f__Rhodobacteraceae--2||f__Rhodocyclaceae--6||f__S144-34--2||f__Sedimenticolaceae--2:capture_genus_counter=g__Aeromonas--1||g__Agrobacterium--2||g__Arenibacterium--1||g__Arsukibacterium--1||g__Azospirillum--1||g__CAIWXQ01--2||g__Cellulomonas--3||g__Chthonobacter--5||g__Geomonas--5||g__JACRAR01--6||g__Leisingera--1||g__Magnetospirillum--3||g__Methylobacterium--1||g__Pectobacterium--14||g__Phaeospirillum--1||g__Phytobacter--3||g__Pigmentiphaga--2||g__Pseudomonas_A--1||g__Pseudomonas_E--4||g__Pseudomonas_F--3||g__Pseudomonas_N--1||g__QGON01--2||g__S144-34--2||g__SYFR01--2||g__Skermanella--30||g__Thioalkalivibrio_A--1:capture_order_counter=o__Actinomycetales--3||o__Azospirillales--31||o__Burkholderiales--8||o__Chromatiales--2||o__Ectothiorhodospirales--1||o__Enterobacterales--19||o__Geobacterales--5||o__Polyangiales--2||o__Pseudomonadales--9||o__RFP12--2||o__Rhizobiales--8||o__Rhodobacterales--2||o__Rhodospirillales--4||o__S144-34--2:capture_phylum_counter=p__Actinobacteriota--3||p__Desulfobacterota--5||p__Myxococcota--2||p__Proteobacteria--86||p__Verrucomicrobiota--2:capture_species_counter=s__Aeromonas fluvialis--1||s__Agrobacterium sp005938205--2||s__Arenibacterium halophilum--1||s__Arsukibacterium sp018402695--1||s__Azospirillum sp016595245--1||s__CAIWXQ01 sp903861045--2||s__Cellulomonas sp009777345--3||s__Chthonobacter albigriseus--5||s__Geomonas sp003499925--5||s__JACRAR01 sp016234745--6||s__Leisingera sp001730095--1||s__Magnetospirillum sp002435715--1||s__Magnetospirillum sp006218045--2||s__Methylobacterium tarhaniae--1||s__Pectobacterium atrosepticum--1||s__Pectobacterium betavasculorum--9||s__Pectobacterium brasiliense_A--3||s__Pectobacterium polaris--1||s__Phaeospirillum magneticum--1||s__Phytobacter palmae--3||s__Pigmentiphaga sp002188635--2||s__Pseudomonas_A stutzeri--1||s__Pseudomonas_E fluorescens_O--1||s__Pseudomonas_E mosselii_C--1||s__Pseudomonas_E sp008369325--1||s__Pseudomonas_E trivialis--1||s__Pseudomonas_F sp000949385--3||s__Pseudomonas_N azotifigens--1||s__QGON01 sp003349915--2||s__S144-34 sp015494165--2||s__SYFR01 sp005800325--2||s__Skermanella aerolata--30||s__Thioalkalivibrio_A sulfidiphilus_A--1:evalue_avg=3.4919628074554553e-41:evalue_max=2.13e-39:evalue_min=7e-80:evalue_std=2.7271834686820322e-40:evalue_sum=2.1300973125478277e-39:gapopen_avg=0.14754098360655737:gapopen_max=2.0:gapopen_min=0.0:gapopen_std=0.40149992004027807:gapopen_sum=9.0:gtdb_class_counter=c__Alphaproteobacteria--3:gtdb_domain_counter=d__Bacteria--3:gtdb_family_counter=f__Azospirillaceae--1||f__Hyphomonadaceae--2:gtdb_genus_counter=g__Ponticaulis--2||g__Skermanella--1:gtdb_order_counter=o__Azospirillales--1||o__Caulobacterales--2:gtdb_phylum_counter=p__Proteobacteria--3:gtdb_species_counter=s__Ponticaulis sp002338565--1||s__Ponticaulis sp002723155--1||s__Skermanella aerolata--1:heptad_counter=MCP-38H--101:lbd_counter=:lca_tree=c__Alphaproteobacteria:length_avg=114.39344262295081:length_max=142.0:length_min=85.0:length_std=19.189648849075372:length_sum=6978.0:mismatch_avg=5.360655737704918:mismatch_max=20.0:mismatch_min=1.0:mismatch_std=3.5403991624544546:mismatch_sum=327.0:name=N825038:qcovhsp_avg=97.55245901639346:qcovhsp_max=100.0:qcovhsp_min=95.1:qcovhsp_std=1.8367186826309814:qcovhsp_sum=5950.700000000001:qend_avg=117.29508196721312:qend_max=146.0:qend_min=85.0:qend_std=20.22897613350305:qend_sum=7155.0:qstart_avg=3.9508196721311477:qstart_max=7.0:qstart_min=1.0:qstart_std=2.2392426510481673:qstart_sum=241.0:ref_name_counter=RS_GCF_000936425.1_protein.faa_NZ_AVFK01000029.1_9@PF00015_full_PFAM.225.388--61:scovhsp_avg=70.1:scovhsp_max=86.5:scovhsp_min=51.5:scovhsp_std=11.780563087843749:scovhsp_sum=4276.099999999999:send_avg=122.08196721311475:send_max=142.0:send_min=95.0:send_std=19.527156374279738:send_sum=7447.0:sstart_avg=8.819672131147541:sstart_max=52.0:sstart_min=1.0:sstart_std=13.518515940148303:sstart_sum=538.0])0.935:0.0429993[&&NHX:Sample_counter=rhizpot1--40||rhizpot2--5||rhizpot3--40||rhiztom1--6||rhiztom2--1||rhiztom3--7:Type_counter=GTDB--3||capture--99:besthit_avg=95.28688524590164:besthit_max=99.0:besthit_min=83.6:besthit_std=2.9379400612127355:besthit_sum=5812.5:bitscore_avg=184.14754098360655:bitscore_max=234.0:bitscore_min=129.0:bitscore_std=29.710175622488762:bitscore_sum=11233.0:capture_class_counter=c__Actinomycetia--3||c__Alphaproteobacteria--46||c__Desulfuromonadia--5||c__Gammaproteobacteria--41||c__Kiritimatiellae--2||c__Polyangia--2:capture_domain_counter=d__Bacteria--99:capture_family_counter=f__Aeromonadaceae--1||f__Alteromonadaceae--1||f__Azospirillaceae--31||f__Beijerinckiaceae--1||f__Burkholderiaceae--2||f__Cellulomonadaceae--3||f__Ectothiorhodospiraceae--1||f__Enterobacteriaceae--17||f__Geobacteraceae--5||f__JAAYNR01--2||f__Magnetospirillaceae--4||f__Pleomorphomonadaceae--5||f__Polyangiaceae--2||f__Pseudomonadaceae--9||f__Rhizobiaceae--2||f__Rhodobacteraceae--3||f__Rhodocyclaceae--6||f__S144-34--2||f__Sedimenticolaceae--2:capture_genus_counter=g__Aeromonas--1||g__Agrobacterium--2||g__Arenibacterium--1||g__Arsukibacterium--1||g__Azospirillum--1||g__CAIWXQ01--2||g__Cellulomonas--3||g__Chthonobacter--5||g__Geomonas--5||g__JACRAR01--6||g__Leisingera--1||g__Magnetospirillum--3||g__Methylobacterium--1||g__Pectobacterium--14||g__Phaeospirillum--1||g__Phytobacter--3||g__Pigmentiphaga--2||g__Pseudomonas_A--1||g__Pseudomonas_E--4||g__Pseudomonas_F--3||g__Pseudomonas_N--1||g__QGON01--2||g__Roseinatronobacter--1||g__S144-34--2||g__SYFR01--2||g__Skermanella--30||g__Thioalkalivibrio_A--1:capture_order_counter=o__Actinomycetales--3||o__Azospirillales--31||o__Burkholderiales--8||o__Chromatiales--2||o__Ectothiorhodospirales--1||o__Enterobacterales--19||o__Geobacterales--5||o__Polyangiales--2||o__Pseudomonadales--9||o__RFP12--2||o__Rhizobiales--8||o__Rhodobacterales--3||o__Rhodospirillales--4||o__S144-34--2:capture_phylum_counter=p__Actinobacteriota--3||p__Desulfobacterota--5||p__Myxococcota--2||p__Proteobacteria--87||p__Verrucomicrobiota--2:capture_species_counter=s__Aeromonas fluvialis--1||s__Agrobacterium sp005938205--2||s__Arenibacterium halophilum--1||s__Arsukibacterium sp018402695--1||s__Azospirillum sp016595245--1||s__CAIWXQ01 sp903861045--2||s__Cellulomonas sp009777345--3||s__Chthonobacter albigriseus--5||s__Geomonas sp003499925--5||s__JACRAR01 sp016234745--6||s__Leisingera sp001730095--1||s__Magnetospirillum sp002435715--1||s__Magnetospirillum sp006218045--2||s__Methylobacterium tarhaniae--1||s__Pectobacterium atrosepticum--1||s__Pectobacterium betavasculorum--9||s__Pectobacterium brasiliense_A--3||s__Pectobacterium polaris--1||s__Phaeospirillum magneticum--1||s__Phytobacter palmae--3||s__Pigmentiphaga sp002188635--2||s__Pseudomonas_A stutzeri--1||s__Pseudomonas_E fluorescens_O--1||s__Pseudomonas_E mosselii_C--1||s__Pseudomonas_E sp008369325--1||s__Pseudomonas_E trivialis--1||s__Pseudomonas_F sp000949385--3||s__Pseudomonas_N azotifigens--1||s__QGON01 sp003349915--2||s__Roseinatronobacter sp007692585--1||s__S144-34 sp015494165--2||s__SYFR01 sp005800325--2||s__Skermanella aerolata--30||s__Thioalkalivibrio_A sulfidiphilus_A--1:evalue_avg=3.4919628074554553e-41:evalue_max=2.13e-39:evalue_min=7e-80:evalue_std=2.7271834686820322e-40:evalue_sum=2.1300973125478277e-39:gapopen_avg=0.14754098360655737:gapopen_max=2.0:gapopen_min=0.0:gapopen_std=0.40149992004027807:gapopen_sum=9.0:gtdb_class_counter=c__Alphaproteobacteria--3:gtdb_domain_counter=d__Bacteria--3:gtdb_family_counter=f__Azospirillaceae--1||f__Hyphomonadaceae--2:gtdb_genus_counter=g__Ponticaulis--2||g__Skermanella--1:gtdb_order_counter=o__Azospirillales--1||o__Caulobacterales--2:gtdb_phylum_counter=p__Proteobacteria--3:gtdb_species_counter=s__Ponticaulis sp002338565--1||s__Ponticaulis sp002723155--1||s__Skermanella aerolata--1:heptad_counter=MCP-38H--102:lbd_counter=:lca_tree=c__Alphaproteobacteria:length_avg=114.39344262295081:length_max=142.0:length_min=85.0:length_std=19.189648849075372:length_sum=6978.0:mismatch_avg=5.360655737704918:mismatch_max=20.0:mismatch_min=1.0:mismatch_std=3.5403991624544546:mismatch_sum=327.0:name=N825039:qcovhsp_avg=97.55245901639346:qcovhsp_max=100.0:qcovhsp_min=95.1:qcovhsp_std=1.8367186826309814:qcovhsp_sum=5950.700000000001:qend_avg=117.29508196721312:qend_max=146.0:qend_min=85.0:qend_std=20.22897613350305:qend_sum=7155.0:qstart_avg=3.9508196721311477:qstart_max=7.0:qstart_min=1.0:qstart_std=2.2392426510481673:qstart_sum=241.0:ref_name_counter=RS_GCF_000936425.1_protein.faa_NZ_AVFK01000029.1_9@PF00015_full_PFAM.225.388--61:scovhsp_avg=70.1:scovhsp_max=86.5:scovhsp_min=51.5:scovhsp_std=11.780563087843749:scovhsp_sum=4276.099999999999:send_avg=122.08196721311475:send_max=142.0:send_min=95.0:send_std=19.527156374279738:send_sum=7447.0:sstart_avg=8.819672131147541:sstart_max=52.0:sstart_min=1.0:sstart_std=13.518515940148303:sstart_sum=538.0],(396ba929-7628-5959-815b-e4414c96e4d8_6@MCPsignal.76.128:0.0277357[&&NHX:Sample=rhizpot2:Type=capture:capture_class=c__Alphaproteobacteria:capture_domain=d__Bacteria:capture_family=f__Magnetospirillaceae:capture_genus=g__Magnetospirillum:capture_order=o__Rhodospirillales:capture_phylum=p__Proteobacteria:capture_species=s__Magnetospirillum sp006218045:heptad=MCP-38H],3b019bfb-4316-5a8f-ba4c-9ddbe4ec17a4_5@MCPsignal.2.110:0.462021[&&NHX:Sample=rhiztom2:Type=capture:besthit=68.2:bitscore=122.0:capture_class=c__Alphaproteobacteria:capture_domain=d__Bacteria:capture_family=f__Xanthobacteraceae:capture_genus=g__BOG-931:capture_order=o__Rhizobiales:capture_phylum=p__Proteobacteria:capture_species=s__BOG-931 sp003164375:evalue=3.74e-36:gapopen=0.0:heptad=MCP-38H:length=107.0:mismatch=34.0:qcovhsp=99.1:qend=107.0:qstart=1.0:ref_name=RS_GCF_001982615.1_protein.faa_NZ_MLCO01000230.1_6@PF00015_full_PFAM.500.660:scovhsp=66.9:send=149.0:sstart=43.0])0:5e-09[&&NHX:Sample_counter=rhizpot2--1||rhiztom2--1:Type_counter=capture--2:besthit_avg=68.2:besthit_max=68.2:besthit_min=68.2:besthit_std=0:besthit_sum=68.2:bitscore_avg=122.0:bitscore_max=122.0:bitscore_min=122.0:bitscore_std=0:bitscore_sum=122.0:capture_class_counter=c__Alphaproteobacteria--2:capture_domain_counter=d__Bacteria--2:capture_family_counter=f__Magnetospirillaceae--1||f__Xanthobacteraceae--1:capture_genus_counter=g__BOG-931--1||g__Magnetospirillum--1:capture_order_counter=o__Rhizobiales--1||o__Rhodospirillales--1:capture_phylum_counter=p__Proteobacteria--2:capture_species_counter=s__BOG-931 sp003164375--1||s__Magnetospirillum sp006218045--1:evalue_avg=3.74e-36:evalue_max=3.74e-36:evalue_min=3.74e-36:evalue_std=0:evalue_sum=3.74e-36:gapopen_avg=0.0:gapopen_max=0.0:gapopen_min=0.0:gapopen_std=0:gapopen_sum=0.0:gtdb_class_counter=:gtdb_domain_counter=:gtdb_family_counter=:gtdb_genus_counter=:gtdb_order_counter=:gtdb_phylum_counter=:gtdb_species_counter=:heptad_counter=MCP-38H--2:lbd_counter=:length_avg=107.0:length_max=107.0:length_min=107.0:length_std=0:length_sum=107.0:mismatch_avg=34.0:mismatch_max=34.0:mismatch_min=34.0:mismatch_std=0:mismatch_sum=34.0:name=N825042:qcovhsp_avg=99.1:qcovhsp_max=99.1:qcovhsp_min=99.1:qcovhsp_std=0:qcovhsp_sum=99.1:qend_avg=107.0:qend_max=107.0:qend_min=107.0:qend_std=0:qend_sum=107.0:qstart_avg=1.0:qstart_max=1.0:qstart_min=1.0:qstart_std=0:qstart_sum=1.0:ref_name_counter=RS_GCF_001982615.1_protein.faa_NZ_MLCO01000230.1_6@PF00015_full_PFAM.500.660--1:scovhsp_avg=66.9:scovhsp_max=66.9:scovhsp_min=66.9:scovhsp_std=0:scovhsp_sum=66.9:send_avg=149.0:send_max=149.0:send_min=149.0:send_std=0:send_sum=149.0:sstart_avg=43.0:sstart_max=43.0:sstart_min=43.0:sstart_std=0:sstart_sum=43.0])0:5e-09[&&NHX:Sample_counter=rhizpot1--40||rhizpot2--6||rhizpot3--40||rhiztom1--6||rhiztom2--2||rhiztom3--7:Type_counter=GTDB--3||capture--101:besthit_avg=94.84999999999998:besthit_max=99.0:besthit_min=68.2:besthit_std=4.50819836065544:besthit_sum=5880.699999999999:bitscore_avg=183.1451612903226:bitscore_max=234.0:bitscore_min=122.0:bitscore_std=30.504418800675445:bitscore_sum=11355.0:capture_class_counter=c__Actinomycetia--3||c__Alphaproteobacteria--48||c__Desulfuromonadia--5||c__Gammaproteobacteria--41||c__Kiritimatiellae--2||c__Polyangia--2:capture_domain_counter=d__Bacteria--101:capture_family_counter=f__Aeromonadaceae--1||f__Alteromonadaceae--1||f__Azospirillaceae--31||f__Beijerinckiaceae--1||f__Burkholderiaceae--2||f__Cellulomonadaceae--3||f__Ectothiorhodospiraceae--1||f__Enterobacteriaceae--17||f__Geobacteraceae--5||f__JAAYNR01--2||f__Magnetospirillaceae--5||f__Pleomorphomonadaceae--5||f__Polyangiaceae--2||f__Pseudomonadaceae--9||f__Rhizobiaceae--2||f__Rhodobacteraceae--3||f__Rhodocyclaceae--6||f__S144-34--2||f__Sedimenticolaceae--2||f__Xanthobacteraceae--1:capture_genus_counter=g__Aeromonas--1||g__Agrobacterium--2||g__Arenibacterium--1||g__Arsukibacterium--1||g__Azospirillum--1||g__BOG-931--1||g__CAIWXQ01--2||g__Cellulomonas--3||g__Chthonobacter--5||g__Geomonas--5||g__JACRAR01--6||g__Leisingera--1||g__Magnetospirillum--4||g__Methylobacterium--1||g__Pectobacterium--14||g__Phaeospirillum--1||g__Phytobacter--3||g__Pigmentiphaga--2||g__Pseudomonas_A--1||g__Pseudomonas_E--4||g__Pseudomonas_F--3||g__Pseudomonas_N--1||g__QGON01--2||g__Roseinatronobacter--1||g__S144-34--2||g__SYFR01--2||g__Skermanella--30||g__Thioalkalivibrio_A--1:capture_order_counter=o__Actinomycetales--3||o__Azospirillales--31||o__Burkholderiales--8||o__Chromatiales--2||o__Ectothiorhodospirales--1||o__Enterobacterales--19||o__Geobacterales--5||o__Polyangiales--2||o__Pseudomonadales--9||o__RFP12--2||o__Rhizobiales--9||o__Rhodobacterales--3||o__Rhodospirillales--5||o__S144-34--2:capture_phylum_counter=p__Actinobacteriota--3||p__Desulfobacterota--5||p__Myxococcota--2||p__Proteobacteria--89||p__Verrucomicrobiota--2:capture_species_counter=s__Aeromonas fluvialis--1||s__Agrobacterium sp005938205--2||s__Arenibacterium halophilum--1||s__Arsukibacterium sp018402695--1||s__Azospirillum sp016595245--1||s__BOG-931 sp003164375--1||s__CAIWXQ01 sp903861045--2||s__Cellulomonas sp009777345--3||s__Chthonobacter albigriseus--5||s__Geomonas sp003499925--5||s__JACRAR01 sp016234745--6||s__Leisingera sp001730095--1||s__Magnetospirillum sp002435715--1||s__Magnetospirillum sp006218045--3||s__Methylobacterium tarhaniae--1||s__Pectobacterium atrosepticum--1||s__Pectobacterium betavasculorum--9||s__Pectobacterium brasiliense_A--3||s__Pectobacterium polaris--1||s__Phaeospirillum magneticum--1||s__Phytobacter palmae--3||s__Pigmentiphaga sp002188635--2||s__Pseudomonas_A stutzeri--1||s__Pseudomonas_E fluorescens_O--1||s__Pseudomonas_E mosselii_C--1||s__Pseudomonas_E sp008369325--1||s__Pseudomonas_E trivialis--1||s__Pseudomonas_F sp000949385--3||s__Pseudomonas_N azotifigens--1||s__QGON01 sp003349915--2||s__Roseinatronobacter sp007692585--1||s__S144-34 sp015494165--2||s__SYFR01 sp005800325--2||s__Skermanella aerolata--30||s__Thioalkalivibrio_A sulfidiphilus_A--1:evalue_avg=6.035693705342821e-38:evalue_max=3.74e-36:evalue_min=7e-80:evalue_std=4.749761171937373e-37:evalue_sum=3.742130097312549e-36:gapopen_avg=0.14516129032258066:gapopen_max=2.0:gapopen_min=0.0:gapopen_std=0.3986359608673914:gapopen_sum=9.0:gtdb_class_counter=c__Alphaproteobacteria--3:gtdb_domain_counter=d__Bacteria--3:gtdb_family_counter=f__Azospirillaceae--1||f__Hyphomonadaceae--2:gtdb_genus_counter=g__Ponticaulis--2||g__Skermanella--1:gtdb_order_counter=o__Azospirillales--1||o__Caulobacterales--2:gtdb_phylum_counter=p__Proteobacteria--3:gtdb_species_counter=s__Ponticaulis sp002338565--1||s__Ponticaulis sp002723155--1||s__Skermanella aerolata--1:heptad_counter=MCP-38H--104:lbd_counter=:lca_tree=c__Alphaproteobacteria:length_avg=114.2741935483871:length_max=142.0:length_min=85.0:length_std=19.05485554473655:length_sum=7085.0:mismatch_avg=5.82258064516129:mismatch_max=34.0:mismatch_min=1.0:mismatch_std=5.055508904183137:mismatch_sum=361.0:name=N825043:qcovhsp_avg=97.57741935483872:qcovhsp_max=100.0:qcovhsp_min=95.1:qcovhsp_std=1.8321732464112543:qcovhsp_sum=6049.800000000001:qend_avg=117.12903225806451:qend_max=146.0:qend_min=85.0:qend_std=20.105038819494197:qend_sum=7262.0:qstart_avg=3.903225806451613:qstart_max=7.0:qstart_min=1.0:qstart_std=2.252209679399067:qstart_sum=242.0:ref_name_counter=RS_GCF_000936425.1_protein.faa_NZ_AVFK01000029.1_9@PF00015_full_PFAM.225.388--61||RS_GCF_001982615.1_protein.faa_NZ_MLCO01000230.1_6@PF00015_full_PFAM.500.660--1:scovhsp_avg=70.04838709677419:scovhsp_max=86.5:scovhsp_min=51.5:scovhsp_std=11.690668016301368:scovhsp_sum=4343.0:send_avg=122.51612903225806:send_max=149.0:send_min=95.0:send_std=19.66584951709382:send_sum=7596.0:sstart_avg=9.370967741935484:sstart_max=52.0:sstart_min=1.0:sstart_std=14.092474297830313:sstart_sum=581.0])0.841:5e-09[&&NHX:Sample_counter=rhizpot1--42||rhizpot2--6||rhizpot3--41||rhiztom1--8||rhiztom2--2||rhiztom3--8:Type_counter=GTDB--3||capture--107:besthit_avg=94.84999999999998:besthit_max=99.0:besthit_min=68.2:besthit_std=4.50819836065544:besthit_sum=5880.699999999999:bitscore_avg=183.1451612903226:bitscore_max=234.0:bitscore_min=122.0:bitscore_std=30.504418800675445:bitscore_sum=11355.0:capture_class_counter=c__Actinomycetia--3||c__Alphaproteobacteria--51||c__Desulfuromonadia--5||c__Gammaproteobacteria--44||c__Kiritimatiellae--2||c__Polyangia--2:capture_domain_counter=d__Bacteria--107:capture_family_counter=f__Aeromonadaceae--1||f__Alteromonadaceae--1||f__Azospirillaceae--34||f__Beijerinckiaceae--1||f__Burkholderiaceae--2||f__Cellulomonadaceae--3||f__Ectothiorhodospiraceae--1||f__Enterobacteriaceae--18||f__Geobacteraceae--5||f__JAAYNR01--2||f__Magnetospirillaceae--5||f__Pleomorphomonadaceae--5||f__Polyangiaceae--2||f__Pseudomonadaceae--11||f__Rhizobiaceae--2||f__Rhodobacteraceae--3||f__Rhodocyclaceae--6||f__S144-34--2||f__Sedimenticolaceae--2||f__Xanthobacteraceae--1:capture_genus_counter=g__Aeromonas--1||g__Agrobacterium--2||g__Arenibacterium--1||g__Arsukibacterium--1||g__Azospirillum--1||g__BOG-931--1||g__CAIWXQ01--2||g__Cellulomonas--3||g__Chthonobacter--5||g__Geomonas--5||g__JACRAR01--6||g__Leisingera--1||g__Magnetospirillum--4||g__Methylobacterium--1||g__Pectobacterium--15||g__Phaeospirillum--1||g__Phytobacter--3||g__Pigmentiphaga--2||g__Pseudomonas_A--1||g__Pseudomonas_E--4||g__Pseudomonas_F--5||g__Pseudomonas_N--1||g__QGON01--2||g__Roseinatronobacter--1||g__S144-34--2||g__SYFR01--2||g__Skermanella--33||g__Thioalkalivibrio_A--1:capture_order_counter=o__Actinomycetales--3||o__Azospirillales--34||o__Burkholderiales--8||o__Chromatiales--2||o__Ectothiorhodospirales--1||o__Enterobacterales--20||o__Geobacterales--5||o__Polyangiales--2||o__Pseudomonadales--11||o__RFP12--2||o__Rhizobiales--9||o__Rhodobacterales--3||o__Rhodospirillales--5||o__S144-34--2:capture_phylum_counter=p__Actinobacteriota--3||p__Desulfobacterota--5||p__Myxococcota--2||p__Proteobacteria--95||p__Verrucomicrobiota--2:capture_species_counter=s__Aeromonas fluvialis--1||s__Agrobacterium sp005938205--2||s__Arenibacterium halophilum--1||s__Arsukibacterium sp018402695--1||s__Azospirillum sp016595245--1||s__BOG-931 sp003164375--1||s__CAIWXQ01 sp903861045--2||s__Cellulomonas sp009777345--3||s__Chthonobacter albigriseus--5||s__Geomonas sp003499925--5||s__JACRAR01 sp016234745--6||s__Leisingera sp001730095--1||s__Magnetospirillum sp002435715--1||s__Magnetospirillum sp006218045--3||s__Methylobacterium tarhaniae--1||s__Pectobacterium atrosepticum--1||s__Pectobacterium betavasculorum--10||s__Pectobacterium brasiliense_A--3||s__Pectobacterium polaris--1||s__Phaeospirillum magneticum--1||s__Phytobacter palmae--3||s__Pigmentiphaga sp002188635--2||s__Pseudomonas_A stutzeri--1||s__Pseudomonas_E fluorescens_O--1||s__Pseudomonas_E mosselii_C--1||s__Pseudomonas_E sp008369325--1||s__Pseudomonas_E trivialis--1||s__Pseudomonas_F sp000949385--5||s__Pseudomonas_N azotifigens--1||s__QGON01 sp003349915--2||s__Roseinatronobacter sp007692585--1||s__S144-34 sp015494165--2||s__SYFR01 sp005800325--2||s__Skermanella aerolata--33||s__Thioalkalivibrio_A sulfidiphilus_A--1:evalue_avg=6.035693705342821e-38:evalue_max=3.74e-36:evalue_min=7e-80:evalue_std=4.749761171937373e-37:evalue_sum=3.742130097312549e-36:gapopen_avg=0.14516129032258066:gapopen_max=2.0:gapopen_min=0.0:gapopen_std=0.3986359608673914:gapopen_sum=9.0:gtdb_class_counter=c__Alphaproteobacteria--3:gtdb_domain_counter=d__Bacteria--3:gtdb_family_counter=f__Azospirillaceae--1||f__Hyphomonadaceae--2:gtdb_genus_counter=g__Ponticaulis--2||g__Skermanella--1:gtdb_order_counter=o__Azospirillales--1||o__Caulobacterales--2:gtdb_phylum_counter=p__Proteobacteria--3:gtdb_species_counter=s__Ponticaulis sp002338565--1||s__Ponticaulis sp002723155--1||s__Skermanella aerolata--1:heptad_counter=MCP-38H--110:lbd_counter=:lca_tree=c__Alphaproteobacteria:length_avg=114.2741935483871:length_max=142.0:length_min=85.0:length_std=19.05485554473655:length_sum=7085.0:mismatch_avg=5.82258064516129:mismatch_max=34.0:mismatch_min=1.0:mismatch_std=5.055508904183138:mismatch_sum=361.0:name=N825044:qcovhsp_avg=97.57741935483872:qcovhsp_max=100.0:qcovhsp_min=95.1:qcovhsp_std=1.8321732464112543:qcovhsp_sum=6049.800000000001:qend_avg=117.12903225806451:qend_max=146.0:qend_min=85.0:qend_std=20.105038819494197:qend_sum=7262.0:qstart_avg=3.903225806451613:qstart_max=7.0:qstart_min=1.0:qstart_std=2.252209679399067:qstart_sum=242.0:ref_name_counter=RS_GCF_000936425.1_protein.faa_NZ_AVFK01000029.1_9@PF00015_full_PFAM.225.388--61||RS_GCF_001982615.1_protein.faa_NZ_MLCO01000230.1_6@PF00015_full_PFAM.500.660--1:scovhsp_avg=70.04838709677419:scovhsp_max=86.5:scovhsp_min=51.5:scovhsp_std=11.690668016301368:scovhsp_sum=4343.0:send_avg=122.51612903225806:send_max=149.0:send_min=95.0:send_std=19.66584951709382:send_sum=7596.0:sstart_avg=9.370967741935484:sstart_max=52.0:sstart_min=1.0:sstart_std=14.09247429783031:sstart_sum=581.0])0:5e-09[&&NHX:Sample_counter=rhizpot1--43||rhizpot2--6||rhizpot3--41||rhiztom1--8||rhiztom2--2||rhiztom3--8:Type_counter=GTDB--3||capture--108:besthit_avg=94.84999999999998:besthit_max=99.0:besthit_min=68.2:besthit_std=4.50819836065544:besthit_sum=5880.699999999999:bitscore_avg=183.1451612903226:bitscore_max=234.0:bitscore_min=122.0:bitscore_std=30.504418800675445:bitscore_sum=11355.0:capture_class_counter=c__Actinomycetia--3||c__Alphaproteobacteria--52||c__Desulfuromonadia--5||c__Gammaproteobacteria--44||c__Kiritimatiellae--2||c__Polyangia--2:capture_domain_counter=d__Bacteria--108:capture_family_counter=f__Aeromonadaceae--1||f__Alteromonadaceae--1||f__Azospirillaceae--34||f__Beijerinckiaceae--1||f__Burkholderiaceae--2||f__Cellulomonadaceae--3||f__Ectothiorhodospiraceae--1||f__Enterobacteriaceae--18||f__Geobacteraceae--5||f__JAAYNR01--2||f__Magnetospirillaceae--5||f__Pleomorphomonadaceae--5||f__Polyangiaceae--2||f__Pseudomonadaceae--11||f__Rhizobiaceae--3||f__Rhodobacteraceae--3||f__Rhodocyclaceae--6||f__S144-34--2||f__Sedimenticolaceae--2||f__Xanthobacteraceae--1:capture_genus_counter=g__Aeromonas--1||g__Agrobacterium--2||g__Arenibacterium--1||g__Arsukibacterium--1||g__Azospirillum--1||g__BOG-931--1||g__CAIWXQ01--2||g__Cellulomonas--3||g__Chthonobacter--5||g__Geomonas--5||g__JACRAR01--6||g__Leisingera--1||g__Magnetospirillum--4||g__Methylobacterium--1||g__Pectobacterium--15||g__Phaeospirillum--1||g__Phytobacter--3||g__Pigmentiphaga--2||g__Pseudomonas_A--1||g__Pseudomonas_E--4||g__Pseudomonas_F--5||g__Pseudomonas_N--1||g__QGON01--2||g__Rhizobium--1||g__Roseinatronobacter--1||g__S144-34--2||g__SYFR01--2||g__Skermanella--33||g__Thioalkalivibrio_A--1:capture_order_counter=o__Actinomycetales--3||o__Azospirillales--34||o__Burkholderiales--8||o__Chromatiales--2||o__Ectothiorhodospirales--1||o__Enterobacterales--20||o__Geobacterales--5||o__Polyangiales--2||o__Pseudomonadales--11||o__RFP12--2||o__Rhizobiales--10||o__Rhodobacterales--3||o__Rhodospirillales--5||o__S144-34--2:capture_phylum_counter=p__Actinobacteriota--3||p__Desulfobacterota--5||p__Myxococcota--2||p__Proteobacteria--96||p__Verrucomicrobiota--2:capture_species_counter=s__Aeromonas fluvialis--1||s__Agrobacterium sp005938205--2||s__Arenibacterium halophilum--1||s__Arsukibacterium sp018402695--1||s__Azospirillum sp016595245--1||s__BOG-931 sp003164375--1||s__CAIWXQ01 sp903861045--2||s__Cellulomonas sp009777345--3||s__Chthonobacter albigriseus--5||s__Geomonas sp003499925--5||s__JACRAR01 sp016234745--6||s__Leisingera sp001730095--1||s__Magnetospirillum sp002435715--1||s__Magnetospirillum sp006218045--3||s__Methylobacterium tarhaniae--1||s__Pectobacterium atrosepticum--1||s__Pectobacterium betavasculorum--10||s__Pectobacterium brasiliense_A--3||s__Pectobacterium polaris--1||s__Phaeospirillum magneticum--1||s__Phytobacter palmae--3||s__Pigmentiphaga sp002188635--2||s__Pseudomonas_A stutzeri--1||s__Pseudomonas_E fluorescens_O--1||s__Pseudomonas_E mosselii_C--1||s__Pseudomonas_E sp008369325--1||s__Pseudomonas_E trivialis--1||s__Pseudomonas_F sp000949385--5||s__Pseudomonas_N azotifigens--1||s__QGON01 sp003349915--2||s__Rhizobium sp002117485--1||s__Roseinatronobacter sp007692585--1||s__S144-34 sp015494165--2||s__SYFR01 sp005800325--2||s__Skermanella aerolata--33||s__Thioalkalivibrio_A sulfidiphilus_A--1:evalue_avg=6.035693705342821e-38:evalue_max=3.74e-36:evalue_min=7e-80:evalue_std=4.749761171937373e-37:evalue_sum=3.742130097312549e-36:gapopen_avg=0.14516129032258066:gapopen_max=2.0:gapopen_min=0.0:gapopen_std=0.3986359608673914:gapopen_sum=9.0:gtdb_class_counter=c__Alphaproteobacteria--3:gtdb_domain_counter=d__Bacteria--3:gtdb_family_counter=f__Azospirillaceae--1||f__Hyphomonadaceae--2:gtdb_genus_counter=g__Ponticaulis--2||g__Skermanella--1:gtdb_order_counter=o__Azospirillales--1||o__Caulobacterales--2:gtdb_phylum_counter=p__Proteobacteria--3:gtdb_species_counter=s__Ponticaulis sp002338565--1||s__Ponticaulis sp002723155--1||s__Skermanella aerolata--1:heptad_counter=MCP-38H--111:lbd_counter=:lca_tree=c__Alphaproteobacteria:length_avg=114.2741935483871:length_max=142.0:length_min=85.0:length_std=19.05485554473655:length_sum=7085.0:mismatch_avg=5.82258064516129:mismatch_max=34.0:mismatch_min=1.0:mismatch_std=5.055508904183138:mismatch_sum=361.0:name=N825045:qcovhsp_avg=97.57741935483872:qcovhsp_max=100.0:qcovhsp_min=95.1:qcovhsp_std=1.8321732464112543:qcovhsp_sum=6049.800000000001:qend_avg=117.12903225806451:qend_max=146.0:qend_min=85.0:qend_std=20.105038819494197:qend_sum=7262.0:qstart_avg=3.903225806451613:qstart_max=7.0:qstart_min=1.0:qstart_std=2.252209679399067:qstart_sum=242.0:ref_name_counter=RS_GCF_000936425.1_protein.faa_NZ_AVFK01000029.1_9@PF00015_full_PFAM.225.388--61||RS_GCF_001982615.1_protein.faa_NZ_MLCO01000230.1_6@PF00015_full_PFAM.500.660--1:scovhsp_avg=70.04838709677419:scovhsp_max=86.5:scovhsp_min=51.5:scovhsp_std=11.690668016301368:scovhsp_sum=4343.0:send_avg=122.51612903225806:send_max=149.0:send_min=95.0:send_std=19.66584951709382:send_sum=7596.0:sstart_avg=9.370967741935484:sstart_max=52.0:sstart_min=1.0:sstart_std=14.09247429783031:sstart_sum=581.0])0.9:0.0529915[&&NHX:Sample_counter=rhizpot1--44||rhizpot2--6||rhizpot3--41||rhiztom1--8||rhiztom2--2||rhiztom3--8:Type_counter=GTDB--3||capture--109:besthit_avg=94.84999999999998:besthit_max=99.0:besthit_min=68.2:besthit_std=4.50819836065544:besthit_sum=5880.699999999999:bitscore_avg=183.1451612903226:bitscore_max=234.0:bitscore_min=122.0:bitscore_std=30.504418800675445:bitscore_sum=11355.0:capture_class_counter=c__Actinomycetia--3||c__Alphaproteobacteria--53||c__Desulfuromonadia--5||c__Gammaproteobacteria--44||c__Kiritimatiellae--2||c__Polyangia--2:capture_domain_counter=d__Bacteria--109:capture_family_counter=f__Aeromonadaceae--1||f__Alteromonadaceae--1||f__Azospirillaceae--34||f__Beijerinckiaceae--1||f__Burkholderiaceae--2||f__Cellulomonadaceae--3||f__Ectothiorhodospiraceae--1||f__Enterobacteriaceae--18||f__Geobacteraceae--5||f__JAAYNR01--2||f__Magnetospirillaceae--5||f__Pleomorphomonadaceae--5||f__Polyangiaceae--2||f__Pseudomonadaceae--11||f__Rhizobiaceae--4||f__Rhodobacteraceae--3||f__Rhodocyclaceae--6||f__S144-34--2||f__Sedimenticolaceae--2||f__Xanthobacteraceae--1:capture_genus_counter=g__Aeromonas--1||g__Agrobacterium--3||g__Arenibacterium--1||g__Arsukibacterium--1||g__Azospirillum--1||g__BOG-931--1||g__CAIWXQ01--2||g__Cellulomonas--3||g__Chthonobacter--5||g__Geomonas--5||g__JACRAR01--6||g__Leisingera--1||g__Magnetospirillum--4||g__Methylobacterium--1||g__Pectobacterium--15||g__Phaeospirillum--1||g__Phytobacter--3||g__Pigmentiphaga--2||g__Pseudomonas_A--1||g__Pseudomonas_E--4||g__Pseudomonas_F--5||g__Pseudomonas_N--1||g__QGON01--2||g__Rhizobium--1||g__Roseinatronobacter--1||g__S144-34--2||g__SYFR01--2||g__Skermanella--33||g__Thioalkalivibrio_A--1:capture_order_counter=o__Actinomycetales--3||o__Azospirillales--34||o__Burkholderiales--8||o__Chromatiales--2||o__Ectothiorhodospirales--1||o__Enterobacterales--20||o__Geobacterales--5||o__Polyangiales--2||o__Pseudomonadales--11||o__RFP12--2||o__Rhizobiales--11||o__Rhodobacterales--3||o__Rhodospirillales--5||o__S144-34--2:capture_phylum_counter=p__Actinobacteriota--3||p__Desulfobacterota--5||p__Myxococcota--2||p__Proteobacteria--97||p__Verrucomicrobiota--2:capture_species_counter=s__Aeromonas fluvialis--1||s__Agrobacterium sp005938205--3||s__Arenibacterium halophilum--1||s__Arsukibacterium sp018402695--1||s__Azospirillum sp016595245--1||s__BOG-931 sp003164375--1||s__CAIWXQ01 sp903861045--2||s__Cellulomonas sp009777345--3||s__Chthonobacter albigriseus--5||s__Geomonas sp003499925--5||s__JACRAR01 sp016234745--6||s__Leisingera sp001730095--1||s__Magnetospirillum sp002435715--1||s__Magnetospirillum sp006218045--3||s__Methylobacterium tarhaniae--1||s__Pectobacterium atrosepticum--1||s__Pectobacterium betavasculorum--10||s__Pectobacterium brasiliense_A--3||s__Pectobacterium polaris--1||s__Phaeospirillum magneticum--1||s__Phytobacter palmae--3||s__Pigmentiphaga sp002188635--2||s__Pseudomonas_A stutzeri--1||s__Pseudomonas_E fluorescens_O--1||s__Pseudomonas_E mosselii_C--1||s__Pseudomonas_E sp008369325--1||s__Pseudomonas_E trivialis--1||s__Pseudomonas_F sp000949385--5||s__Pseudomonas_N azotifigens--1||s__QGON01 sp003349915--2||s__Rhizobium sp002117485--1||s__Roseinatronobacter sp007692585--1||s__S144-34 sp015494165--2||s__SYFR01 sp005800325--2||s__Skermanella aerolata--33||s__Thioalkalivibrio_A sulfidiphilus_A--1:evalue_avg=6.035693705342821e-38:evalue_max=3.74e-36:evalue_min=7e-80:evalue_std=4.749761171937373e-37:evalue_sum=3.742130097312549e-36:gapopen_avg=0.14516129032258066:gapopen_max=2.0:gapopen_min=0.0:gapopen_std=0.3986359608673914:gapopen_sum=9.0:gtdb_class_counter=c__Alphaproteobacteria--3:gtdb_domain_counter=d__Bacteria--3:gtdb_family_counter=f__Azospirillaceae--1||f__Hyphomonadaceae--2:gtdb_genus_counter=g__Ponticaulis--2||g__Skermanella--1:gtdb_order_counter=o__Azospirillales--1||o__Caulobacterales--2:gtdb_phylum_counter=p__Proteobacteria--3:gtdb_species_counter=s__Ponticaulis sp002338565--1||s__Ponticaulis sp002723155--1||s__Skermanella aerolata--1:heptad_counter=MCP-38H--112:lbd_counter=:lca_tree=c__Alphaproteobacteria:length_avg=114.2741935483871:length_max=142.0:length_min=85.0:length_std=19.05485554473655:length_sum=7085.0:mismatch_avg=5.82258064516129:mismatch_max=34.0:mismatch_min=1.0:mismatch_std=5.055508904183138:mismatch_sum=361.0:name=N825046:qcovhsp_avg=97.57741935483872:qcovhsp_max=100.0:qcovhsp_min=95.1:qcovhsp_std=1.8321732464112543:qcovhsp_sum=6049.800000000001:qend_avg=117.12903225806451:qend_max=146.0:qend_min=85.0:qend_std=20.105038819494197:qend_sum=7262.0:qstart_avg=3.903225806451613:qstart_max=7.0:qstart_min=1.0:qstart_std=2.252209679399067:qstart_sum=242.0:ref_name_counter=RS_GCF_000936425.1_protein.faa_NZ_AVFK01000029.1_9@PF00015_full_PFAM.225.388--61||RS_GCF_001982615.1_protein.faa_NZ_MLCO01000230.1_6@PF00015_full_PFAM.500.660--1:scovhsp_avg=70.04838709677419:scovhsp_max=86.5:scovhsp_min=51.5:scovhsp_std=11.690668016301368:scovhsp_sum=4343.0:send_avg=122.51612903225806:send_max=149.0:send_min=95.0:send_std=19.66584951709382:send_sum=7596.0:sstart_avg=9.370967741935484:sstart_max=52.0:sstart_min=1.0:sstart_std=14.09247429783031:sstart_sum=581.0])0.741:0.032023[&&NHX:Sample_counter=rhizpot1--45||rhizpot2--6||rhizpot3--41||rhiztom1--8||rhiztom2--3||rhiztom3--8:Type_counter=GTDB--3||capture--111:besthit_avg=94.84999999999998:besthit_max=99.0:besthit_min=68.2:besthit_std=4.50819836065544:besthit_sum=5880.699999999999:bitscore_avg=183.1451612903226:bitscore_max=234.0:bitscore_min=122.0:bitscore_std=30.504418800675445:bitscore_sum=11355.0:capture_class_counter=c__Actinomycetia--3||c__Alphaproteobacteria--53||c__Desulfuromonadia--5||c__Gammaproteobacteria--45||c__Kiritimatiellae--2||c__Planctomycetia--1||c__Polyangia--2:capture_domain_counter=d__Bacteria--111:capture_family_counter=f__Aeromonadaceae--1||f__Alteromonadaceae--1||f__Azospirillaceae--34||f__Beijerinckiaceae--1||f__Burkholderiaceae--2||f__Cellulomonadaceae--3||f__Ectothiorhodospiraceae--1||f__Enterobacteriaceae--18||f__Geobacteraceae--5||f__JAAYNR01--2||f__Ketobacteraceae--1||f__Magnetospirillaceae--5||f__Pirellulaceae--1||f__Pleomorphomonadaceae--5||f__Polyangiaceae--2||f__Pseudomonadaceae--11||f__Rhizobiaceae--4||f__Rhodobacteraceae--3||f__Rhodocyclaceae--6||f__S144-34--2||f__Sedimenticolaceae--2||f__Xanthobacteraceae--1:capture_genus_counter=g__Aeromonas--1||g__Agrobacterium--3||g__Arenibacterium--1||g__Arsukibacterium--1||g__Azospirillum--1||g__BOG-931--1||g__Blastopirellula--1||g__CAIWXQ01--2||g__Cellulomonas--3||g__Ch67--1||g__Chthonobacter--5||g__Geomonas--5||g__JACRAR01--6||g__Leisingera--1||g__Magnetospirillum--4||g__Methylobacterium--1||g__Pectobacterium--15||g__Phaeospirillum--1||g__Phytobacter--3||g__Pigmentiphaga--2||g__Pseudomonas_A--1||g__Pseudomonas_E--4||g__Pseudomonas_F--5||g__Pseudomonas_N--1||g__QGON01--2||g__Rhizobium--1||g__Roseinatronobacter--1||g__S144-34--2||g__SYFR01--2||g__Skermanella--33||g__Thioalkalivibrio_A--1:capture_order_counter=o__Actinomycetales--3||o__Azospirillales--34||o__Burkholderiales--8||o__Chromatiales--2||o__Ectothiorhodospirales--1||o__Enterobacterales--20||o__Geobacterales--5||o__Pirellulales--1||o__Polyangiales--2||o__Pseudomonadales--12||o__RFP12--2||o__Rhizobiales--11||o__Rhodobacterales--3||o__Rhodospirillales--5||o__S144-34--2:capture_phylum_counter=p__Actinobacteriota--3||p__Desulfobacterota--5||p__Myxococcota--2||p__Planctomycetota--1||p__Proteobacteria--98||p__Verrucomicrobiota--2:capture_species_counter=s__Aeromonas fluvialis--1||s__Agrobacterium sp005938205--3||s__Arenibacterium halophilum--1||s__Arsukibacterium sp018402695--1||s__Azospirillum sp016595245--1||s__BOG-931 sp003164375--1||s__Blastopirellula retiformator--1||s__CAIWXQ01 sp903861045--2||s__Cellulomonas sp009777345--3||s__Ch67 sp013178375--1||s__Chthonobacter albigriseus--5||s__Geomonas sp003499925--5||s__JACRAR01 sp016234745--6||s__Leisingera sp001730095--1||s__Magnetospirillum sp002435715--1||s__Magnetospirillum sp006218045--3||s__Methylobacterium tarhaniae--1||s__Pectobacterium atrosepticum--1||s__Pectobacterium betavasculorum--10||s__Pectobacterium brasiliense_A--3||s__Pectobacterium polaris--1||s__Phaeospirillum magneticum--1||s__Phytobacter palmae--3||s__Pigmentiphaga sp002188635--2||s__Pseudomonas_A stutzeri--1||s__Pseudomonas_E fluorescens_O--1||s__Pseudomonas_E mosselii_C--1||s__Pseudomonas_E sp008369325--1||s__Pseudomonas_E trivialis--1||s__Pseudomonas_F sp000949385--5||s__Pseudomonas_N azotifigens--1||s__QGON01 sp003349915--2||s__Rhizobium sp002117485--1||s__Roseinatronobacter sp007692585--1||s__S144-34 sp015494165--2||s__SYFR01 sp005800325--2||s__Skermanella aerolata--33||s__Thioalkalivibrio_A sulfidiphilus_A--1:evalue_avg=6.035693705342821e-38:evalue_max=3.74e-36:evalue_min=7e-80:evalue_std=4.749761171937373e-37:evalue_sum=3.742130097312549e-36:gapopen_avg=0.14516129032258066:gapopen_max=2.0:gapopen_min=0.0:gapopen_std=0.3986359608673914:gapopen_sum=9.0:gtdb_class_counter=c__Alphaproteobacteria--3:gtdb_domain_counter=d__Bacteria--3:gtdb_family_counter=f__Azospirillaceae--1||f__Hyphomonadaceae--2:gtdb_genus_counter=g__Ponticaulis--2||g__Skermanella--1:gtdb_order_counter=o__Azospirillales--1||o__Caulobacterales--2:gtdb_phylum_counter=p__Proteobacteria--3:gtdb_species_counter=s__Ponticaulis sp002338565--1||s__Ponticaulis sp002723155--1||s__Skermanella aerolata--1:heptad_counter=MCP-38H--114:lbd_counter=:lca_tree=c__Alphaproteobacteria:length_avg=114.2741935483871:length_max=142.0:length_min=85.0:length_std=19.05485554473655:length_sum=7085.0:mismatch_avg=5.82258064516129:mismatch_max=34.0:mismatch_min=1.0:mismatch_std=5.055508904183138:mismatch_sum=361.0:name=N825047:qcovhsp_avg=97.57741935483872:qcovhsp_max=100.0:qcovhsp_min=95.1:qcovhsp_std=1.8321732464112543:qcovhsp_sum=6049.800000000001:qend_avg=117.12903225806451:qend_max=146.0:qend_min=85.0:qend_std=20.105038819494197:qend_sum=7262.0:qstart_avg=3.903225806451613:qstart_max=7.0:qstart_min=1.0:qstart_std=2.252209679399067:qstart_sum=242.0:ref_name_counter=RS_GCF_000936425.1_protein.faa_NZ_AVFK01000029.1_9@PF00015_full_PFAM.225.388--61||RS_GCF_001982615.1_protein.faa_NZ_MLCO01000230.1_6@PF00015_full_PFAM.500.660--1:scovhsp_avg=70.04838709677419:scovhsp_max=86.5:scovhsp_min=51.5:scovhsp_std=11.690668016301368:scovhsp_sum=4343.0:send_avg=122.51612903225806:send_max=149.0:send_min=95.0:send_std=19.66584951709382:send_sum=7596.0:sstart_avg=9.370967741935484:sstart_max=52.0:sstart_min=1.0:sstart_std=14.09247429783031:sstart_sum=581.0])0.882:0.0677985[&&NHX:Sample_counter=rhizpot1--46||rhizpot2--6||rhizpot3--42||rhiztom1--8||rhiztom2--3||rhiztom3--8:Type_counter=GTDB--4||capture--113:besthit_avg=94.84999999999998:besthit_max=99.0:besthit_min=68.2:besthit_std=4.50819836065544:besthit_sum=5880.699999999999:bitscore_avg=183.1451612903226:bitscore_max=234.0:bitscore_min=122.0:bitscore_std=30.504418800675445:bitscore_sum=11355.0:capture_class_counter=c__Acidobacteriae--1||c__Actinomycetia--3||c__Alphaproteobacteria--54||c__Desulfuromonadia--5||c__Gammaproteobacteria--45||c__Kiritimatiellae--2||c__Planctomycetia--1||c__Polyangia--2:capture_domain_counter=d__Bacteria--113:capture_family_counter=f__Aeromonadaceae--1||f__Alteromonadaceae--1||f__Azospirillaceae--34||f__Beijerinckiaceae--1||f__Bryobacteraceae--1||f__Burkholderiaceae--2||f__Cellulomonadaceae--3||f__Ectothiorhodospiraceae--1||f__Enterobacteriaceae--18||f__Geobacteraceae--5||f__JAAYNR01--2||f__Ketobacteraceae--1||f__Magnetospirillaceae--5||f__Pirellulaceae--1||f__Pleomorphomonadaceae--5||f__Polyangiaceae--2||f__Pseudomonadaceae--11||f__Rhizobiaceae--4||f__Rhodobacteraceae--3||f__Rhodocyclaceae--6||f__S144-34--2||f__Sedimenticolaceae--2||f__Stappiaceae--1||f__Xanthobacteraceae--1:capture_genus_counter=g__Aeromonas--1||g__Agrobacterium--3||g__Arenibacterium--1||g__Arsukibacterium--1||g__Azospirillum--1||g__BOG-931--1||g__Blastopirellula--1||g__CAIWXQ01--2||g__Cellulomonas--3||g__Ch67--1||g__Chthonobacter--5||g__Geomonas--5||g__JACRAR01--6||g__Leisingera--1||g__Magnetospirillum--4||g__Methylobacterium--1||g__Pectobacterium--15||g__Phaeospirillum--1||g__Phytobacter--3||g__Pigmentiphaga--2||g__Pseudomonas_A--1||g__Pseudomonas_E--4||g__Pseudomonas_F--5||g__Pseudomonas_N--1||g__QGON01--2||g__Rhizobium--1||g__Roseinatronobacter--1||g__S144-34--2||g__SYFR01--2||g__Skermanella--33||g__Stappia--1||g__Thioalkalivibrio_A--1||g__VFZE01--1:capture_order_counter=o__Actinomycetales--3||o__Azospirillales--34||o__Bryobacterales--1||o__Burkholderiales--8||o__Chromatiales--2||o__Ectothiorhodospirales--1||o__Enterobacterales--20||o__Geobacterales--5||o__Pirellulales--1||o__Polyangiales--2||o__Pseudomonadales--12||o__RFP12--2||o__Rhizobiales--12||o__Rhodobacterales--3||o__Rhodospirillales--5||o__S144-34--2:capture_phylum_counter=p__Acidobacteriota--1||p__Actinobacteriota--3||p__Desulfobacterota--5||p__Myxococcota--2||p__Planctomycetota--1||p__Proteobacteria--99||p__Verrucomicrobiota--2:capture_species_counter=s__Aeromonas fluvialis--1||s__Agrobacterium sp005938205--3||s__Arenibacterium halophilum--1||s__Arsukibacterium sp018402695--1||s__Azospirillum sp016595245--1||s__BOG-931 sp003164375--1||s__Blastopirellula retiformator--1||s__CAIWXQ01 sp903861045--2||s__Cellulomonas sp009777345--3||s__Ch67 sp013178375--1||s__Chthonobacter albigriseus--5||s__Geomonas sp003499925--5||s__JACRAR01 sp016234745--6||s__Leisingera sp001730095--1||s__Magnetospirillum sp002435715--1||s__Magnetospirillum sp006218045--3||s__Methylobacterium tarhaniae--1||s__Pectobacterium atrosepticum--1||s__Pectobacterium betavasculorum--10||s__Pectobacterium brasiliense_A--3||s__Pectobacterium polaris--1||s__Phaeospirillum magneticum--1||s__Phytobacter palmae--3||s__Pigmentiphaga sp002188635--2||s__Pseudomonas_A stutzeri--1||s__Pseudomonas_E fluorescens_O--1||s__Pseudomonas_E mosselii_C--1||s__Pseudomonas_E sp008369325--1||s__Pseudomonas_E trivialis--1||s__Pseudomonas_F sp000949385--5||s__Pseudomonas_N azotifigens--1||s__QGON01 sp003349915--2||s__Rhizobium sp002117485--1||s__Roseinatronobacter sp007692585--1||s__S144-34 sp015494165--2||s__SYFR01 sp005800325--2||s__Skermanella aerolata--33||s__Stappia sp016774605--1||s__Thioalkalivibrio_A sulfidiphilus_A--1||s__VFZE01 sp016871315--1:evalue_avg=6.035693705342821e-38:evalue_max=3.74e-36:evalue_min=7e-80:evalue_std=4.749761171937373e-37:evalue_sum=3.742130097312549e-36:gapopen_avg=0.14516129032258066:gapopen_max=2.0:gapopen_min=0.0:gapopen_std=0.3986359608673914:gapopen_sum=9.0:gtdb_class_counter=c__Alphaproteobacteria--4:gtdb_domain_counter=d__Bacteria--4:gtdb_family_counter=f__Azospirillaceae--1||f__CACIAM-22H2--1||f__Hyphomonadaceae--2:gtdb_genus_counter=g__CAIOSQ01--1||g__Ponticaulis--2||g__Skermanella--1:gtdb_order_counter=o__Azospirillales--1||o__CACIAM-22H2--1||o__Caulobacterales--2:gtdb_phylum_counter=p__Proteobacteria--4:gtdb_species_counter=s__CAIOSQ01 sp016793165--1||s__Ponticaulis sp002338565--1||s__Ponticaulis sp002723155--1||s__Skermanella aerolata--1:heptad_counter=MCP-38H--117:lbd_counter=:lca_tree=c__Alphaproteobacteria:length_avg=114.2741935483871:length_max=142.0:length_min=85.0:length_std=19.05485554473655:length_sum=7085.0:mismatch_avg=5.82258064516129:mismatch_max=34.0:mismatch_min=1.0:mismatch_std=5.055508904183138:mismatch_sum=361.0:name=N825048:qcovhsp_avg=97.57741935483872:qcovhsp_max=100.0:qcovhsp_min=95.1:qcovhsp_std=1.8321732464112543:qcovhsp_sum=6049.800000000001:qend_avg=117.12903225806451:qend_max=146.0:qend_min=85.0:qend_std=20.105038819494197:qend_sum=7262.0:qstart_avg=3.903225806451613:qstart_max=7.0:qstart_min=1.0:qstart_std=2.252209679399067:qstart_sum=242.0:ref_name_counter=RS_GCF_000936425.1_protein.faa_NZ_AVFK01000029.1_9@PF00015_full_PFAM.225.388--61||RS_GCF_001982615.1_protein.faa_NZ_MLCO01000230.1_6@PF00015_full_PFAM.500.660--1:scovhsp_avg=70.04838709677419:scovhsp_max=86.5:scovhsp_min=51.5:scovhsp_std=11.690668016301368:scovhsp_sum=4343.0:send_avg=122.51612903225806:send_max=149.0:send_min=95.0:send_std=19.66584951709382:send_sum=7596.0:sstart_avg=9.370967741935484:sstart_max=52.0:sstart_min=1.0:sstart_std=14.09247429783031:sstart_sum=581.0])0.932:0.0992349[&&NHX:Sample_counter=rhizpot1--46||rhizpot2--6||rhizpot3--42||rhiztom1--8||rhiztom2--3||rhiztom3--8:Type_counter=GTDB--5||capture--113:besthit_avg=94.84999999999998:besthit_max=99.0:besthit_min=68.2:besthit_std=4.50819836065544:besthit_sum=5880.699999999999:bitscore_avg=183.1451612903226:bitscore_max=234.0:bitscore_min=122.0:bitscore_std=30.504418800675445:bitscore_sum=11355.0:capture_class_counter=c__Acidobacteriae--1||c__Actinomycetia--3||c__Alphaproteobacteria--54||c__Desulfuromonadia--5||c__Gammaproteobacteria--45||c__Kiritimatiellae--2||c__Planctomycetia--1||c__Polyangia--2:capture_domain_counter=d__Bacteria--113:capture_family_counter=f__Aeromonadaceae--1||f__Alteromonadaceae--1||f__Azospirillaceae--34||f__Beijerinckiaceae--1||f__Bryobacteraceae--1||f__Burkholderiaceae--2||f__Cellulomonadaceae--3||f__Ectothiorhodospiraceae--1||f__Enterobacteriaceae--18||f__Geobacteraceae--5||f__JAAYNR01--2||f__Ketobacteraceae--1||f__Magnetospirillaceae--5||f__Pirellulaceae--1||f__Pleomorphomonadaceae--5||f__Polyangiaceae--2||f__Pseudomonadaceae--11||f__Rhizobiaceae--4||f__Rhodobacteraceae--3||f__Rhodocyclaceae--6||f__S144-34--2||f__Sedimenticolaceae--2||f__Stappiaceae--1||f__Xanthobacteraceae--1:capture_genus_counter=g__Aeromonas--1||g__Agrobacterium--3||g__Arenibacterium--1||g__Arsukibacterium--1||g__Azospirillum--1||g__BOG-931--1||g__Blastopirellula--1||g__CAIWXQ01--2||g__Cellulomonas--3||g__Ch67--1||g__Chthonobacter--5||g__Geomonas--5||g__JACRAR01--6||g__Leisingera--1||g__Magnetospirillum--4||g__Methylobacterium--1||g__Pectobacterium--15||g__Phaeospirillum--1||g__Phytobacter--3||g__Pigmentiphaga--2||g__Pseudomonas_A--1||g__Pseudomonas_E--4||g__Pseudomonas_F--5||g__Pseudomonas_N--1||g__QGON01--2||g__Rhizobium--1||g__Roseinatronobacter--1||g__S144-34--2||g__SYFR01--2||g__Skermanella--33||g__Stappia--1||g__Thioalkalivibrio_A--1||g__VFZE01--1:capture_order_counter=o__Actinomycetales--3||o__Azospirillales--34||o__Bryobacterales--1||o__Burkholderiales--8||o__Chromatiales--2||o__Ectothiorhodospirales--1||o__Enterobacterales--20||o__Geobacterales--5||o__Pirellulales--1||o__Polyangiales--2||o__Pseudomonadales--12||o__RFP12--2||o__Rhizobiales--12||o__Rhodobacterales--3||o__Rhodospirillales--5||o__S144-34--2:capture_phylum_counter=p__Acidobacteriota--1||p__Actinobacteriota--3||p__Desulfobacterota--5||p__Myxococcota--2||p__Planctomycetota--1||p__Proteobacteria--99||p__Verrucomicrobiota--2:capture_species_counter=s__Aeromonas fluvialis--1||s__Agrobacterium sp005938205--3||s__Arenibacterium halophilum--1||s__Arsukibacterium sp018402695--1||s__Azospirillum sp016595245--1||s__BOG-931 sp003164375--1||s__Blastopirellula retiformator--1||s__CAIWXQ01 sp903861045--2||s__Cellulomonas sp009777345--3||s__Ch67 sp013178375--1||s__Chthonobacter albigriseus--5||s__Geomonas sp003499925--5||s__JACRAR01 sp016234745--6||s__Leisingera sp001730095--1||s__Magnetospirillum sp002435715--1||s__Magnetospirillum sp006218045--3||s__Methylobacterium tarhaniae--1||s__Pectobacterium atrosepticum--1||s__Pectobacterium betavasculorum--10||s__Pectobacterium brasiliense_A--3||s__Pectobacterium polaris--1||s__Phaeospirillum magneticum--1||s__Phytobacter palmae--3||s__Pigmentiphaga sp002188635--2||s__Pseudomonas_A stutzeri--1||s__Pseudomonas_E fluorescens_O--1||s__Pseudomonas_E mosselii_C--1||s__Pseudomonas_E sp008369325--1||s__Pseudomonas_E trivialis--1||s__Pseudomonas_F sp000949385--5||s__Pseudomonas_N azotifigens--1||s__QGON01 sp003349915--2||s__Rhizobium sp002117485--1||s__Roseinatronobacter sp007692585--1||s__S144-34 sp015494165--2||s__SYFR01 sp005800325--2||s__Skermanella aerolata--33||s__Stappia sp016774605--1||s__Thioalkalivibrio_A sulfidiphilus_A--1||s__VFZE01 sp016871315--1:evalue_avg=6.035693705342821e-38:evalue_max=3.74e-36:evalue_min=7e-80:evalue_std=4.749761171937373e-37:evalue_sum=3.742130097312549e-36:gapopen_avg=0.14516129032258066:gapopen_max=2.0:gapopen_min=0.0:gapopen_std=0.3986359608673914:gapopen_sum=9.0:gtdb_class_counter=c__Alphaproteobacteria--5:gtdb_domain_counter=d__Bacteria--5:gtdb_family_counter=f__Azospirillaceae--1||f__CACIAM-22H2--1||f__Hyphomonadaceae--2||f__Rhodospirillaceae--1:gtdb_genus_counter=g__CAIOSQ01--1||g__Pararhodospirillum--1||g__Ponticaulis--2||g__Skermanella--1:gtdb_order_counter=o__Azospirillales--1||o__CACIAM-22H2--1||o__Caulobacterales--2||o__Rhodospirillales--1:gtdb_phylum_counter=p__Proteobacteria--5:gtdb_species_counter=s__CAIOSQ01 sp016793165--1||s__Pararhodospirillum photometricum--1||s__Ponticaulis sp002338565--1||s__Ponticaulis sp002723155--1||s__Skermanella aerolata--1:heptad_counter=MCP-38H--118:lbd_counter=:lca_tree=c__Alphaproteobacteria:length_avg=114.2741935483871:length_max=142.0:length_min=85.0:length_std=19.05485554473655:length_sum=7085.0:mismatch_avg=5.82258064516129:mismatch_max=34.0:mismatch_min=1.0:mismatch_std=5.055508904183138:mismatch_sum=361.0:name=N825049:qcovhsp_avg=97.57741935483872:qcovhsp_max=100.0:qcovhsp_min=95.1:qcovhsp_std=1.8321732464112543:qcovhsp_sum=6049.800000000001:qend_avg=117.12903225806451:qend_max=146.0:qend_min=85.0:qend_std=20.105038819494197:qend_sum=7262.0:qstart_avg=3.903225806451613:qstart_max=7.0:qstart_min=1.0:qstart_std=2.252209679399067:qstart_sum=242.0:ref_name_counter=RS_GCF_000936425.1_protein.faa_NZ_AVFK01000029.1_9@PF00015_full_PFAM.225.388--61||RS_GCF_001982615.1_protein.faa_NZ_MLCO01000230.1_6@PF00015_full_PFAM.500.660--1:scovhsp_avg=70.04838709677419:scovhsp_max=86.5:scovhsp_min=51.5:scovhsp_std=11.690668016301368:scovhsp_sum=4343.0:send_avg=122.51612903225806:send_max=149.0:send_min=95.0:send_std=19.66584951709382:send_sum=7596.0:sstart_avg=9.370967741935484:sstart_max=52.0:sstart_min=1.0:sstart_std=14.09247429783031:sstart_sum=581.0],(((GB_GCA_903927615.1_protein.faa_CAIYNU010000022.1_150@PF00015_full_PFAM.496.670:0.180187[&&NHX:Type=GTDB:gtdb_class=c__Alphaproteobacteria:gtdb_domain=d__Bacteria:gtdb_family=f__Azospirillaceae:gtdb_genus=g__BOG-933:gtdb_order=o__Azospirillales:gtdb_phylum=p__Proteobacteria:gtdb_species=s__BOG-933 sp903927615:heptad=MCP-38H:species=d__Bacteria_p__Proteobacteria_c__Alphaproteobacteria_o__Azospirillales_f__Azospirillaceae_g__BOG-933_s__BOG-933 sp903927615],(RS_GCF_000284415.1_protein.faa_NC_017059.1_407@PF00015_full_PFAM.500.686:0.150501[&&NHX:Type=GTDB:gtdb_class=c__Alphaproteobacteria:gtdb_domain=d__Bacteria:gtdb_family=f__Rhodospirillaceae:gtdb_genus=g__Pararhodospirillum:gtdb_order=o__Rhodospirillales:gtdb_phylum=p__Proteobacteria:gtdb_species=s__Pararhodospirillum photometricum:heptad=MCP-38H:species=d__Bacteria_p__Proteobacteria_c__Alphaproteobacteria_o__Rhodospirillales_f__Rhodospirillaceae_g__Pararhodospirillum_s__Pararhodospirillum photometricum],RS_GCF_000284415.1_protein.faa_NC_017059.1_408@PF00015_full_PFAM.496.669:0.0813841[&&NHX:Type=GTDB:gtdb_class=c__Alphaproteobacteria:gtdb_domain=d__Bacteria:gtdb_family=f__Rhodospirillaceae:gtdb_genus=g__Pararhodospirillum:gtdb_order=o__Rhodospirillales:gtdb_phylum=p__Proteobacteria:gtdb_species=s__Pararhodospirillum photometricum:heptad=MCP-38H:species=d__Bacteria_p__Proteobacteria_c__Alphaproteobacteria_o__Rhodospirillales_f__Rhodospirillaceae_g__Pararhodospirillum_s__Pararhodospirillum photometricum])0.427:0.0300337[&&NHX:Sample_counter=:Type_counter=GTDB--2:capture_class_counter=:capture_domain_counter=:capture_family_counter=:capture_genus_counter=:capture_order_counter=:capture_phylum_counter=:capture_species_counter=:evoltype=D:gtdb_class_counter=c__Alphaproteobacteria--2:gtdb_domain_counter=d__Bacteria--2:gtdb_family_counter=f__Rhodospirillaceae--2:gtdb_genus_counter=g__Pararhodospirillum--2:gtdb_order_counter=o__Rhodospirillales--2:gtdb_phylum_counter=p__Proteobacteria--2:gtdb_species_counter=s__Pararhodospirillum photometricum--2:heptad_counter=MCP-38H--2:lbd_counter=:lca=d__Bacteria:lca_tree=s__Pararhodospirillum photometricum:name=N825053:ref_name_counter=])0.976:0.26079[&&NHX:Sample_counter=:Type_counter=GTDB--3:capture_class_counter=:capture_domain_counter=:capture_family_counter=:capture_genus_counter=:capture_order_counter=:capture_phylum_counter=:capture_species_counter=:evoltype=D:gtdb_class_counter=c__Alphaproteobacteria--3:gtdb_domain_counter=d__Bacteria--3:gtdb_family_counter=f__Azospirillaceae--1||f__Rhodospirillaceae--2:gtdb_genus_counter=g__BOG-933--1||g__Pararhodospirillum--2:gtdb_order_counter=o__Azospirillales--1||o__Rhodospirillales--2:gtdb_phylum_counter=p__Proteobacteria--3:gtdb_species_counter=s__BOG-933 sp903927615--1||s__Pararhodospirillum photometricum--2:heptad_counter=MCP-38H--3:lbd_counter=:lca=d__Bacteria:lca_tree=c__Alphaproteobacteria:name=N825054:ref_name_counter=],(3051d518-bbb3-4084-8840-f4e2b08eadf3_4@MCPsignal.10.59:0.562007[&&NHX:Sample=rhizpot1:Type=capture:capture_class=c__Alphaproteobacteria:capture_domain=d__Bacteria:capture_family=f__Rhizobiaceae:capture_genus=g__Mycoplana:capture_order=o__Rhizobiales:capture_phylum=p__Proteobacteria:capture_species=s__Mycoplana dimorpha:heptad=MCP-38H],7f925d9f-928d-4a7f-bc1d-c2c6afb39ff7_5@MCPsignal.213.268:1.3e-08[&&NHX:Sample=rhizpot3:Type=capture:capture_class=c__Actinomycetia:capture_domain=d__Bacteria:capture_family=f__Cellulomonadaceae:capture_genus=g__Cellulomonas:capture_order=o__Actinomycetales:capture_phylum=p__Actinobacteriota:capture_species=s__Cellulomonas persica:heptad=MCP-38H])0.613:0.0878412[&&NHX:Sample_counter=rhizpot1--1||rhizpot3--1:Type_counter=capture--2:capture_class_counter=c__Actinomycetia--1||c__Alphaproteobacteria--1:capture_domain_counter=d__Bacteria--2:capture_family_counter=f__Cellulomonadaceae--1||f__Rhizobiaceae--1:capture_genus_counter=g__Cellulomonas--1||g__Mycoplana--1:capture_order_counter=o__Actinomycetales--1||o__Rhizobiales--1:capture_phylum_counter=p__Actinobacteriota--1||p__Proteobacteria--1:capture_species_counter=s__Cellulomonas persica--1||s__Mycoplana dimorpha--1:gtdb_class_counter=:gtdb_domain_counter=:gtdb_family_counter=:gtdb_genus_counter=:gtdb_order_counter=:gtdb_phylum_counter=:gtdb_species_counter=:heptad_counter=MCP-38H--2:lbd_counter=:name=N825057:ref_name_counter=])0.584:0.0371269[&&NHX:Sample_counter=rhizpot1--1||rhizpot3--1:Type_counter=GTDB--3||capture--2:capture_class_counter=c__Actinomycetia--1||c__Alphaproteobacteria--1:capture_domain_counter=d__Bacteria--2:capture_family_counter=f__Cellulomonadaceae--1||f__Rhizobiaceae--1:capture_genus_counter=g__Cellulomonas--1||g__Mycoplana--1:capture_order_counter=o__Actinomycetales--1||o__Rhizobiales--1:capture_phylum_counter=p__Actinobacteriota--1||p__Proteobacteria--1:capture_species_counter=s__Cellulomonas persica--1||s__Mycoplana dimorpha--1:gtdb_class_counter=c__Alphaproteobacteria--3:gtdb_domain_counter=d__Bacteria--3:gtdb_family_counter=f__Azospirillaceae--1||f__Rhodospirillaceae--2:gtdb_genus_counter=g__BOG-933--1||g__Pararhodospirillum--2:gtdb_order_counter=o__Azospirillales--1||o__Rhodospirillales--2:gtdb_phylum_counter=p__Proteobacteria--3:gtdb_species_counter=s__BOG-933 sp903927615--1||s__Pararhodospirillum photometricum--2:heptad_counter=MCP-38H--5:lbd_counter=:lca_tree=c__Alphaproteobacteria:name=N825058:ref_name_counter=],(((GB_GCA_903920145.1_protein.faa_CAIXKV010000182.1_2@PF00015_full_PFAM.326.493:0.0562214[&&NHX:Type=GTDB:gtdb_class=c__Alphaproteobacteria:gtdb_domain=d__Bacteria:gtdb_family=f__Azospirillaceae:gtdb_genus=g__BOG-933:gtdb_order=o__Azospirillales:gtdb_phylum=p__Proteobacteria:gtdb_species=s__BOG-933 sp903920145:heptad=MCP-38H:species=d__Bacteria_p__Proteobacteria_c__Alphaproteobacteria_o__Azospirillales_f__Azospirillaceae_g__BOG-933_s__BOG-933 sp903920145],((GB_GCA_903920145.1_protein.faa_CAIXKV010000068.1_29@PF00015_full_PFAM.329.492:0.0625674[&&NHX:Type=GTDB:gtdb_class=c__Alphaproteobacteria:gtdb_domain=d__Bacteria:gtdb_family=f__Azospirillaceae:gtdb_genus=g__BOG-933:gtdb_order=o__Azospirillales:gtdb_phylum=p__Proteobacteria:gtdb_species=s__BOG-933 sp903920145:heptad=MCP-38H:species=d__Bacteria_p__Proteobacteria_c__Alphaproteobacteria_o__Azospirillales_f__Azospirillaceae_g__BOG-933_s__BOG-933 sp903920145],(GB_GCA_003165295.1_protein.faa_PLTC01000061.1_12@PF00015_full_PFAM.325.489:0.0189998[&&NHX:Type=GTDB:gtdb_class=c__Alphaproteobacteria:gtdb_domain=d__Bacteria:gtdb_family=f__Azospirillaceae:gtdb_genus=g__BOG-933:gtdb_order=o__Azospirillales:gtdb_phylum=p__Proteobacteria:gtdb_species=s__BOG-933 sp003165295:heptad=MCP-38H:species=d__Bacteria_p__Proteobacteria_c__Alphaproteobacteria_o__Azospirillales_f__Azospirillaceae_g__BOG-933_s__BOG-933 sp003165295],RS_GCF_008630155.1_protein.faa_NZ_VWPK01000151.1_2@PF00015_full_PFAM.38.222:0.265571[&&NHX:Type=GTDB:gtdb_class=c__Alphaproteobacteria:gtdb_domain=d__Bacteria:gtdb_family=f__Acetobacteraceae:gtdb_genus=g__Rhodovastum:gtdb_order=o__Acetobacterales:gtdb_phylum=p__Proteobacteria:gtdb_species=s__Rhodovastum atsumiense:heptad=MCP-38H:species=d__Bacteria_p__Proteobacteria_c__Alphaproteobacteria_o__Acetobacterales_f__Acetobacteraceae_g__Rhodovastum_s__Rhodovastum atsumiense])0.738:0.0197333[&&NHX:Sample_counter=:Type_counter=GTDB--2:capture_class_counter=:capture_domain_counter=:capture_family_counter=:capture_genus_counter=:capture_order_counter=:capture_phylum_counter=:capture_species_counter=:evoltype=D:gtdb_class_counter=c__Alphaproteobacteria--2:gtdb_domain_counter=d__Bacteria--2:gtdb_family_counter=f__Acetobacteraceae--1||f__Azospirillaceae--1:gtdb_genus_counter=g__BOG-933--1||g__Rhodovastum--1:gtdb_order_counter=o__Acetobacterales--1||o__Azospirillales--1:gtdb_phylum_counter=p__Proteobacteria--2:gtdb_species_counter=s__BOG-933 sp003165295--1||s__Rhodovastum atsumiense--1:heptad_counter=MCP-38H--2:lbd_counter=:lca=d__Bacteria:lca_tree=c__Alphaproteobacteria:name=N825063:ref_name_counter=])0.456:0.0119802[&&NHX:Sample_counter=:Type_counter=GTDB--3:capture_class_counter=:capture_domain_counter=:capture_family_counter=:capture_genus_counter=:capture_order_counter=:capture_phylum_counter=:capture_species_counter=:evoltype=D:gtdb_class_counter=c__Alphaproteobacteria--3:gtdb_domain_counter=d__Bacteria--3:gtdb_family_counter=f__Acetobacteraceae--1||f__Azospirillaceae--2:gtdb_genus_counter=g__BOG-933--2||g__Rhodovastum--1:gtdb_order_counter=o__Acetobacterales--1||o__Azospirillales--2:gtdb_phylum_counter=p__Proteobacteria--3:gtdb_species_counter=s__BOG-933 sp003165295--1||s__BOG-933 sp903920145--1||s__Rhodovastum atsumiense--1:heptad_counter=MCP-38H--3:lbd_counter=:lca=d__Bacteria:lca_tree=c__Alphaproteobacteria:name=N825064:ref_name_counter=],GB_GCA_903927615.1_protein.faa_CAIYNU010000034.1_20@PF00015_full_PFAM.191.355:0.038355[&&NHX:Type=GTDB:gtdb_class=c__Alphaproteobacteria:gtdb_domain=d__Bacteria:gtdb_family=f__Azospirillaceae:gtdb_genus=g__BOG-933:gtdb_order=o__Azospirillales:gtdb_phylum=p__Proteobacteria:gtdb_species=s__BOG-933 sp903927615:heptad=MCP-38H:species=d__Bacteria_p__Proteobacteria_c__Alphaproteobacteria_o__Azospirillales_f__Azospirillaceae_g__BOG-933_s__BOG-933 sp903927615])0.956:0.0528536[&&NHX:Sample_counter=:Type_counter=GTDB--4:capture_class_counter=:capture_domain_counter=:capture_family_counter=:capture_genus_counter=:capture_order_counter=:capture_phylum_counter=:capture_species_counter=:evoltype=D:gtdb_class_counter=c__Alphaproteobacteria--4:gtdb_domain_counter=d__Bacteria--4:gtdb_family_counter=f__Acetobacteraceae--1||f__Azospirillaceae--3:gtdb_genus_counter=g__BOG-933--3||g__Rhodovastum--1:gtdb_order_counter=o__Acetobacterales--1||o__Azospirillales--3:gtdb_phylum_counter=p__Proteobacteria--4:gtdb_species_counter=s__BOG-933 sp003165295--1||s__BOG-933 sp903920145--1||s__BOG-933 sp903927615--1||s__Rhodovastum atsumiense--1:heptad_counter=MCP-38H--4:lbd_counter=:lca=d__Bacteria:lca_tree=c__Alphaproteobacteria:name=N825066:ref_name_counter=])0.987:0.120944[&&NHX:Sample_counter=:Type_counter=GTDB--5:capture_class_counter=:capture_domain_counter=:capture_family_counter=:capture_genus_counter=:capture_order_counter=:capture_phylum_counter=:capture_species_counter=:evoltype=D:gtdb_class_counter=c__Alphaproteobacteria--5:gtdb_domain_counter=d__Bacteria--5:gtdb_family_counter=f__Acetobacteraceae--1||f__Azospirillaceae--4:gtdb_genus_counter=g__BOG-933--4||g__Rhodovastum--1:gtdb_order_counter=o__Acetobacterales--1||o__Azospirillales--4:gtdb_phylum_counter=p__Proteobacteria--5:gtdb_species_counter=s__BOG-933 sp003165295--1||s__BOG-933 sp903920145--2||s__BOG-933 sp903927615--1||s__Rhodovastum atsumiense--1:heptad_counter=MCP-38H--5:lbd_counter=:lca=d__Bacteria:lca_tree=c__Alphaproteobacteria:name=N825067:ref_name_counter=],(((((ee4bda1b-d861-4d48-8e85-c1d08feabd06_1@MCPsignal.138.292:0.027677[&&NHX:Sample=rhiztom1:Type=capture:besthit=72.0:bitscore=184.0:capture_class=c__Gammaproteobacteria:capture_domain=d__Bacteria:capture_family=f__Pseudomonadaceae:capture_genus=g__Pseudomonas_E:capture_order=o__Pseudomonadales:capture_phylum=p__Proteobacteria:capture_species=s__Pseudomonas_E azotoformans_B:evalue=6.11e-60:gapopen=0.0:heptad=MCP-38H:length=150.0:mismatch=42.0:qcovhsp=97.4:qend=154.0:qstart=5.0:ref_name=RS_GCF_000576635.1_protein.faa_NZ_AVFL01000024.1_59@PF00015_full_PFAM.329.492:scovhsp=92.0:send=152.0:sstart=3.0],a3e212eb-2d4a-4983-9c65-7d09bb05f189_6@MCPsignal.354.504:0.025238[&&NHX:Sample=rhiztom1:Type=capture:besthit=71.8:bitscore=185.0:capture_class=c__Bacilli:capture_domain=d__Bacteria:capture_family=f__NBRC-103111:capture_genus=g__Paenibacillus_E:capture_order=o__Paenibacillales:capture_phylum=p__Firmicutes:capture_species=s__Paenibacillus_E whitsoniae:evalue=2.6e-60:gapopen=0.0:heptad=MCP-38H:length=149.0:mismatch=42.0:qcovhsp=99.3:qend=150.0:qstart=2.0:ref_name=RS_GCF_000576635.1_protein.faa_NZ_AVFL01000024.1_59@PF00015_full_PFAM.329.492:scovhsp=91.4:send=151.0:sstart=3.0])0.996:0.129531[&&NHX:Sample_counter=rhiztom1--2:Type_counter=capture--2:besthit_avg=71.9:besthit_max=72.0:besthit_min=71.8:besthit_std=0.14142135623731153:besthit_sum=143.8:bitscore_avg=184.5:bitscore_max=185.0:bitscore_min=184.0:bitscore_std=0.7071067811865476:bitscore_sum=369.0:capture_class_counter=c__Bacilli--1||c__Gammaproteobacteria--1:capture_domain_counter=d__Bacteria--2:capture_family_counter=f__NBRC-103111--1||f__Pseudomonadaceae--1:capture_genus_counter=g__Paenibacillus_E--1||g__Pseudomonas_E--1:capture_order_counter=o__Paenibacillales--1||o__Pseudomonadales--1:capture_phylum_counter=p__Firmicutes--1||p__Proteobacteria--1:capture_species_counter=s__Paenibacillus_E whitsoniae--1||s__Pseudomonas_E azotoformans_B--1:evalue_avg=4.355e-60:evalue_max=6.11e-60:evalue_min=2.6e-60:evalue_std=2.4819448019647817e-60:evalue_sum=8.71e-60:gapopen_avg=0.0:gapopen_max=0.0:gapopen_min=0.0:gapopen_std=0.0:gapopen_sum=0.0:gtdb_class_counter=:gtdb_domain_counter=:gtdb_family_counter=:gtdb_genus_counter=:gtdb_order_counter=:gtdb_phylum_counter=:gtdb_species_counter=:heptad_counter=MCP-38H--2:lbd_counter=:length_avg=149.5:length_max=150.0:length_min=149.0:length_std=0.7071067811865476:length_sum=299.0:mismatch_avg=42.0:mismatch_max=42.0:mismatch_min=42.0:mismatch_std=0.0:mismatch_sum=84.0:name=N825070:qcovhsp_avg=98.35:qcovhsp_max=99.3:qcovhsp_min=97.4:qcovhsp_std=1.3435028842544343:qcovhsp_sum=196.7:qend_avg=152.0:qend_max=154.0:qend_min=150.0:qend_std=2.8284271247461903:qend_sum=304.0:qstart_avg=3.5:qstart_max=5.0:qstart_min=2.0:qstart_std=2.1213203435596424:qstart_sum=7.0:ref_name_counter=RS_GCF_000576635.1_protein.faa_NZ_AVFL01000024.1_59@PF00015_full_PFAM.329.492--2:scovhsp_avg=91.7:scovhsp_max=92.0:scovhsp_min=91.4:scovhsp_std=0.42426406871192446:scovhsp_sum=183.4:send_avg=151.5:send_max=152.0:send_min=151.0:send_std=0.7071067811865476:send_sum=303.0:sstart_avg=3.0:sstart_max=3.0:sstart_min=3.0:sstart_std=0.0:sstart_sum=6.0],(RS_GCF_013423485.1_protein.faa_NZ_JABFFR010000061.1_10@PF00015_full_PFAM.328.500:0.0858045[&&NHX:Type=GTDB:gtdb_class=c__Alphaproteobacteria:gtdb_domain=d__Bacteria:gtdb_family=f__Azospirillaceae:gtdb_genus=g__Azospirillum:gtdb_order=o__Azospirillales:gtdb_phylum=p__Proteobacteria:gtdb_species=s__Azospirillum oleiclasticum:heptad=MCP-38H:species=d__Bacteria_p__Proteobacteria_c__Alphaproteobacteria_o__Azospirillales_f__Azospirillaceae_g__Azospirillum_s__Azospirillum oleiclasticum],(RS_GCF_000576635.1_protein.faa_NZ_AVFL01000024.1_59@PF00015_full_PFAM.329.492:0.0385925[&&NHX:Type=GTDB:gtdb_class=c__Alphaproteobacteria:gtdb_domain=d__Bacteria:gtdb_family=f__Azospirillaceae:gtdb_genus=g__Skermanella:gtdb_order=o__Azospirillales:gtdb_phylum=p__Proteobacteria:gtdb_species=s__Skermanella stibiiresistens:heptad=MCP-38H:species=d__Bacteria_p__Proteobacteria_c__Alphaproteobacteria_o__Azospirillales_f__Azospirillaceae_g__Skermanella_s__Skermanella stibiiresistens],RS_GCF_016765655.1_protein.faa_NZ_JAETGP010000009.1_221@PF00015_full_PFAM.329.508:0.0364685[&&NHX:Type=GTDB:gtdb_class=c__Alphaproteobacteria:gtdb_domain=d__Bacteria:gtdb_family=f__Azospirillaceae:gtdb_genus=g__Skermanella:gtdb_order=o__Azospirillales:gtdb_phylum=p__Proteobacteria:gtdb_species=s__Skermanella mucosa:heptad=MCP-38H:species=d__Bacteria_p__Proteobacteria_c__Alphaproteobacteria_o__Azospirillales_f__Azospirillaceae_g__Skermanella_s__Skermanella mucosa])0.968:0.0843479[&&NHX:Sample_counter=:Type_counter=GTDB--2:capture_class_counter=:capture_domain_counter=:capture_family_counter=:capture_genus_counter=:capture_order_counter=:capture_phylum_counter=:capture_species_counter=:evoltype=D:gtdb_class_counter=c__Alphaproteobacteria--2:gtdb_domain_counter=d__Bacteria--2:gtdb_family_counter=f__Azospirillaceae--2:gtdb_genus_counter=g__Skermanella--2:gtdb_order_counter=o__Azospirillales--2:gtdb_phylum_counter=p__Proteobacteria--2:gtdb_species_counter=s__Skermanella mucosa--1||s__Skermanella stibiiresistens--1:heptad_counter=MCP-38H--2:lbd_counter=:lca=d__Bacteria:lca_tree=g__Skermanella:name=N825074:ref_name_counter=])0.986:0.112382[&&NHX:Sample_counter=:Type_counter=GTDB--3:capture_class_counter=:capture_domain_counter=:capture_family_counter=:capture_genus_counter=:capture_order_counter=:capture_phylum_counter=:capture_species_counter=:evoltype=D:gtdb_class_counter=c__Alphaproteobacteria--3:gtdb_domain_counter=d__Bacteria--3:gtdb_family_counter=f__Azospirillaceae--3:gtdb_genus_counter=g__Azospirillum--1||g__Skermanella--2:gtdb_order_counter=o__Azospirillales--3:gtdb_phylum_counter=p__Proteobacteria--3:gtdb_species_counter=s__Azospirillum oleiclasticum--1||s__Skermanella mucosa--1||s__Skermanella stibiiresistens--1:heptad_counter=MCP-38H--3:lbd_counter=:lca=d__Bacteria:lca_tree=f__Azospirillaceae:name=N825075:ref_name_counter=])0.951:0.0849352[&&NHX:Sample_counter=rhiztom1--2:Type_counter=GTDB--3||capture--2:besthit_avg=71.9:besthit_max=72.0:besthit_min=71.8:besthit_std=0.14142135623731153:besthit_sum=143.8:bitscore_avg=184.5:bitscore_max=185.0:bitscore_min=184.0:bitscore_std=0.7071067811865476:bitscore_sum=369.0:capture_class_counter=c__Bacilli--1||c__Gammaproteobacteria--1:capture_domain_counter=d__Bacteria--2:capture_family_counter=f__NBRC-103111--1||f__Pseudomonadaceae--1:capture_genus_counter=g__Paenibacillus_E--1||g__Pseudomonas_E--1:capture_order_counter=o__Paenibacillales--1||o__Pseudomonadales--1:capture_phylum_counter=p__Firmicutes--1||p__Proteobacteria--1:capture_species_counter=s__Paenibacillus_E whitsoniae--1||s__Pseudomonas_E azotoformans_B--1:evalue_avg=4.355e-60:evalue_max=6.11e-60:evalue_min=2.6e-60:evalue_std=2.4819448019647817e-60:evalue_sum=8.71e-60:gapopen_avg=0.0:gapopen_max=0.0:gapopen_min=0.0:gapopen_std=0.0:gapopen_sum=0.0:gtdb_class_counter=c__Alphaproteobacteria--3:gtdb_domain_counter=d__Bacteria--3:gtdb_family_counter=f__Azospirillaceae--3:gtdb_genus_counter=g__Azospirillum--1||g__Skermanella--2:gtdb_order_counter=o__Azospirillales--3:gtdb_phylum_counter=p__Proteobacteria--3:gtdb_species_counter=s__Azospirillum oleiclasticum--1||s__Skermanella mucosa--1||s__Skermanella stibiiresistens--1:heptad_counter=MCP-38H--5:lbd_counter=:lca_tree=f__Azospirillaceae:length_avg=149.5:length_max=150.0:length_min=149.0:length_std=0.7071067811865476:length_sum=299.0:mismatch_avg=42.0:mismatch_max=42.0:mismatch_min=42.0:mismatch_std=0.0:mismatch_sum=84.0:name=N825076:qcovhsp_avg=98.35:qcovhsp_max=99.3:qcovhsp_min=97.4:qcovhsp_std=1.3435028842544343:qcovhsp_sum=196.7:qend_avg=152.0:qend_max=154.0:qend_min=150.0:qend_std=2.8284271247461903:qend_sum=304.0:qstart_avg=3.5:qstart_max=5.0:qstart_min=2.0:qstart_std=2.1213203435596424:qstart_sum=7.0:ref_name_counter=RS_GCF_000576635.1_protein.faa_NZ_AVFL01000024.1_59@PF00015_full_PFAM.329.492--2:scovhsp_avg=91.7:scovhsp_max=92.0:scovhsp_min=91.4:scovhsp_std=0.42426406871192446:scovhsp_sum=183.4:send_avg=151.5:send_max=152.0:send_min=151.0:send_std=0.7071067811865476:send_sum=303.0:sstart_avg=3.0:sstart_max=3.0:sstart_min=3.0:sstart_std=0.0:sstart_sum=6.0],(GB_GCA_001939945.1_protein.faa_MOEB01000011.1_53@PF00015_full_PFAM.493.660:0.0787644[&&NHX:Type=GTDB:gtdb_class=c__Alphaproteobacteria:gtdb_domain=d__Bacteria:gtdb_family=f__Azospirillaceae:gtdb_genus=g__Aerophototrophica:gtdb_order=o__Azospirillales:gtdb_phylum=p__Proteobacteria:gtdb_species=s__Aerophototrophica crusticola:heptad=MCP-38H:species=d__Bacteria_p__Proteobacteria_c__Alphaproteobacteria_o__Azospirillales_f__Azospirillaceae_g__Aerophototrophica_s__Aerophototrophica crusticola],RS_GCF_014197805.1_protein.faa_NZ_JACIGH010000001.1_480@PF00015_full_PFAM.493.686:0.160793[&&NHX:Type=GTDB:gtdb_class=c__Alphaproteobacteria:gtdb_domain=d__Bacteria:gtdb_family=f__Azospirillaceae:gtdb_genus=g__Rhodospirillum_A:gtdb_order=o__Azospirillales:gtdb_phylum=p__Proteobacteria:gtdb_species=s__Rhodospirillum_A centenum:heptad=MCP-38H:species=d__Bacteria_p__Proteobacteria_c__Alphaproteobacteria_o__Azospirillales_f__Azospirillaceae_g__Rhodospirillum_A_s__Rhodospirillum_A centenum])0.982:0.118725[&&NHX:Sample_counter=:Type_counter=GTDB--2:capture_class_counter=:capture_domain_counter=:capture_family_counter=:capture_genus_counter=:capture_order_counter=:capture_phylum_counter=:capture_species_counter=:evoltype=D:gtdb_class_counter=c__Alphaproteobacteria--2:gtdb_domain_counter=d__Bacteria--2:gtdb_family_counter=f__Azospirillaceae--2:gtdb_genus_counter=g__Aerophototrophica--1||g__Rhodospirillum_A--1:gtdb_order_counter=o__Azospirillales--2:gtdb_phylum_counter=p__Proteobacteria--2:gtdb_species_counter=s__Aerophototrophica crusticola--1||s__Rhodospirillum_A centenum--1:heptad_counter=MCP-38H--2:lbd_counter=:lca=d__Bacteria:lca_tree=f__Azospirillaceae:name=N825079:ref_name_counter=])0:0.0142276[&&NHX:Sample_counter=rhiztom1--2:Type_counter=GTDB--5||capture--2:besthit_avg=71.9:besthit_max=72.0:besthit_min=71.8:besthit_std=0.14142135623731153:besthit_sum=143.8:bitscore_avg=184.5:bitscore_max=185.0:bitscore_min=184.0:bitscore_std=0.7071067811865476:bitscore_sum=369.0:capture_class_counter=c__Bacilli--1||c__Gammaproteobacteria--1:capture_domain_counter=d__Bacteria--2:capture_family_counter=f__NBRC-103111--1||f__Pseudomonadaceae--1:capture_genus_counter=g__Paenibacillus_E--1||g__Pseudomonas_E--1:capture_order_counter=o__Paenibacillales--1||o__Pseudomonadales--1:capture_phylum_counter=p__Firmicutes--1||p__Proteobacteria--1:capture_species_counter=s__Paenibacillus_E whitsoniae--1||s__Pseudomonas_E azotoformans_B--1:evalue_avg=4.355e-60:evalue_max=6.11e-60:evalue_min=2.6e-60:evalue_std=2.4819448019647817e-60:evalue_sum=8.71e-60:gapopen_avg=0.0:gapopen_max=0.0:gapopen_min=0.0:gapopen_std=0.0:gapopen_sum=0.0:gtdb_class_counter=c__Alphaproteobacteria--5:gtdb_domain_counter=d__Bacteria--5:gtdb_family_counter=f__Azospirillaceae--5:gtdb_genus_counter=g__Aerophototrophica--1||g__Azospirillum--1||g__Rhodospirillum_A--1||g__Skermanella--2:gtdb_order_counter=o__Azospirillales--5:gtdb_phylum_counter=p__Proteobacteria--5:gtdb_species_counter=s__Aerophototrophica crusticola--1||s__Azospirillum oleiclasticum--1||s__Rhodospirillum_A centenum--1||s__Skermanella mucosa--1||s__Skermanella stibiiresistens--1:heptad_counter=MCP-38H--7:lbd_counter=:lca_tree=f__Azospirillaceae:length_avg=149.5:length_max=150.0:length_min=149.0:length_std=0.7071067811865476:length_sum=299.0:mismatch_avg=42.0:mismatch_max=42.0:mismatch_min=42.0:mismatch_std=0.0:mismatch_sum=84.0:name=N825080:qcovhsp_avg=98.35:qcovhsp_max=99.3:qcovhsp_min=97.4:qcovhsp_std=1.3435028842544343:qcovhsp_sum=196.7:qend_avg=152.0:qend_max=154.0:qend_min=150.0:qend_std=2.8284271247461903:qend_sum=304.0:qstart_avg=3.5:qstart_max=5.0:qstart_min=2.0:qstart_std=2.1213203435596424:qstart_sum=7.0:ref_name_counter=RS_GCF_000576635.1_protein.faa_NZ_AVFL01000024.1_59@PF00015_full_PFAM.329.492--2:scovhsp_avg=91.7:scovhsp_max=92.0:scovhsp_min=91.4:scovhsp_std=0.42426406871192446:scovhsp_sum=183.4:send_avg=151.5:send_max=152.0:send_min=151.0:send_std=0.7071067811865476:send_sum=303.0:sstart_avg=3.0:sstart_max=3.0:sstart_min=3.0:sstart_std=0.0:sstart_sum=6.0],(RS_GCF_003116015.1_protein.faa_NZ_LGQZ01000047.1_3@PF00015_full_PFAM.323.485:0.197427,(((RS_GCF_001305595.1_protein.faa_NZ_CP012402.1_87@PF00015_full_PFAM.323.481:0.0257443[&&NHX:Type=GTDB:gtdb_class=c__Alphaproteobacteria:gtdb_domain=d__Bacteria:gtdb_family=f__Azospirillaceae:gtdb_genus=g__Azospirillum:gtdb_order=o__Azospirillales:gtdb_phylum=p__Proteobacteria:gtdb_species=s__Azospirillum thiophilum:heptad=MCP-38H:species=d__Bacteria_p__Proteobacteria_c__Alphaproteobacteria_o__Azospirillales_f__Azospirillaceae_g__Azospirillum_s__Azospirillum thiophilum],(RS_GCF_017876115.1_protein.faa_NZ_JAGINO010000005.1_181@PF00015_full_PFAM.325.492:0.0283831[&&NHX:Type=GTDB:gtdb_class=c__Alphaproteobacteria:gtdb_domain=d__Bacteria:gtdb_family=f__Azospirillaceae:gtdb_genus=g__Azospirillum:gtdb_order=o__Azospirillales:gtdb_phylum=p__Proteobacteria:gtdb_species=s__Azospirillum picis:heptad=MCP-38H:species=d__Bacteria_p__Proteobacteria_c__Alphaproteobacteria_o__Azospirillales_f__Azospirillaceae_g__Azospirillum_s__Azospirillum picis],(RS_GCF_016595245.1_protein.faa_NZ_JAENHM010000088.1_64@PF00015_full_PFAM.326.493:0.0239385[&&NHX:Type=GTDB:gtdb_class=c__Alphaproteobacteria:gtdb_domain=d__Bacteria:gtdb_family=f__Azospirillaceae:gtdb_genus=g__Azospirillum:gtdb_order=o__Azospirillales:gtdb_phylum=p__Proteobacteria:gtdb_species=s__Azospirillum sp016595245:heptad=MCP-38H:species=d__Bacteria_p__Proteobacteria_c__Alphaproteobacteria_o__Azospirillales_f__Azospirillaceae_g__Azospirillum_s__Azospirillum sp016595245],((RS_GCF_013340935.1_protein.faa_NZ_WHOS01000004.1_71@PF00015_full_PFAM.326.509:0.00335819[&&NHX:Type=GTDB:gtdb_class=c__Alphaproteobacteria:gtdb_domain=d__Bacteria:gtdb_family=f__Azospirillaceae:gtdb_genus=g__Azospirillum:gtdb_order=o__Azospirillales:gtdb_phylum=p__Proteobacteria:gtdb_species=s__Azospirillum melinis:heptad=MCP-38H:species=d__Bacteria_p__Proteobacteria_c__Alphaproteobacteria_o__Azospirillales_f__Azospirillaceae_g__Azospirillum_s__Azospirillum melinis],RS_GCF_003116035.1_protein.faa_NZ_LGQW01000015.1_558@PF00015_full_PFAM.326.509:0.0047441[&&NHX:Type=GTDB:gtdb_class=c__Alphaproteobacteria:gtdb_domain=d__Bacteria:gtdb_family=f__Azospirillaceae:gtdb_genus=g__Azospirillum:gtdb_order=o__Azospirillales:gtdb_phylum=p__Proteobacteria:gtdb_species=s__Azospirillum sp003116035:heptad=MCP-38H:species=d__Bacteria_p__Proteobacteria_c__Alphaproteobacteria_o__Azospirillales_f__Azospirillaceae_g__Azospirillum_s__Azospirillum sp003116035])0:5e-09[&&NHX:Sample_counter=:Type_counter=GTDB--2:capture_class_counter=:capture_domain_counter=:capture_family_counter=:capture_genus_counter=:capture_order_counter=:capture_phylum_counter=:capture_species_counter=:evoltype=D:gtdb_class_counter=c__Alphaproteobacteria--2:gtdb_domain_counter=d__Bacteria--2:gtdb_family_counter=f__Azospirillaceae--2:gtdb_genus_counter=g__Azospirillum--2:gtdb_order_counter=o__Azospirillales--2:gtdb_phylum_counter=p__Proteobacteria--2:gtdb_species_counter=s__Azospirillum melinis--1||s__Azospirillum sp003116035--1:heptad_counter=MCP-38H--2:lbd_counter=:lca=d__Bacteria:lca_tree=g__Azospirillum:name=N825087:ref_name_counter=],(RS_GCF_004923295.1_protein.faa_NZ_CP039636.1_292@PF00015_full_PFAM.323.511:0.00589762[&&NHX:Type=GTDB:gtdb_class=c__Alphaproteobacteria:gtdb_domain=d__Bacteria:gtdb_family=f__Azospirillaceae:gtdb_genus=g__Azospirillum:gtdb_order=o__Azospirillales:gtdb_phylum=p__Proteobacteria:gtdb_species=s__Azospirillum sp003115975:heptad=MCP-38H:species=d__Bacteria_p__Proteobacteria_c__Alphaproteobacteria_o__Azospirillales_f__Azospirillaceae_g__Azospirillum_s__Azospirillum sp003115975],(RS_GCF_008364795.1_protein.faa_NZ_VTTM01000004.1_179@PF00015_full_PFAM.325.505:0.00850764[&&NHX:Type=GTDB:gtdb_class=c__Alphaproteobacteria:gtdb_domain=d__Bacteria:gtdb_family=f__Azospirillaceae:gtdb_genus=g__Azospirillum:gtdb_order=o__Azospirillales:gtdb_phylum=p__Proteobacteria:gtdb_species=s__Azospirillum oryzae:heptad=MCP-38H:species=d__Bacteria_p__Proteobacteria_c__Alphaproteobacteria_o__Azospirillales_f__Azospirillaceae_g__Azospirillum_s__Azospirillum oryzae],(RS_GCF_004923315.1_protein.faa_NZ_CP039648.1_93@PF00015_full_PFAM.325.486:0.00468856[&&NHX:Type=GTDB:gtdb_class=c__Alphaproteobacteria:gtdb_domain=d__Bacteria:gtdb_family=f__Azospirillaceae:gtdb_genus=g__Azospirillum:gtdb_order=o__Azospirillales:gtdb_phylum=p__Proteobacteria:gtdb_species=s__Azospirillum sp003116065:heptad=MCP-38H:species=d__Bacteria_p__Proteobacteria_c__Alphaproteobacteria_o__Azospirillales_f__Azospirillaceae_g__Azospirillum_s__Azospirillum sp003116065],RS_GCF_900177515.1_protein.faa_NZ_FXAK01000005.1_314@PF00015_full_PFAM.326.522:5e-09[&&NHX:Type=GTDB:gtdb_class=c__Alphaproteobacteria:gtdb_domain=d__Bacteria:gtdb_family=f__Azospirillaceae:gtdb_genus=g__Azospirillum:gtdb_order=o__Azospirillales:gtdb_phylum=p__Proteobacteria:gtdb_species=s__Azospirillum oryzae_A:heptad=MCP-38H:species=d__Bacteria_p__Proteobacteria_c__Alphaproteobacteria_o__Azospirillales_f__Azospirillaceae_g__Azospirillum_s__Azospirillum oryzae_A])0.755:0.00457154[&&NHX:Sample_counter=:Type_counter=GTDB--2:capture_class_counter=:capture_domain_counter=:capture_family_counter=:capture_genus_counter=:capture_order_counter=:capture_phylum_counter=:capture_species_counter=:evoltype=D:gtdb_class_counter=c__Alphaproteobacteria--2:gtdb_domain_counter=d__Bacteria--2:gtdb_family_counter=f__Azospirillaceae--2:gtdb_genus_counter=g__Azospirillum--2:gtdb_order_counter=o__Azospirillales--2:gtdb_phylum_counter=p__Proteobacteria--2:gtdb_species_counter=s__Azospirillum oryzae_A--1||s__Azospirillum sp003116065--1:heptad_counter=MCP-38H--2:lbd_counter=:lca=d__Bacteria:lca_tree=g__Azospirillum:name=N825092:ref_name_counter=])0.945:0.0227927[&&NHX:Sample_counter=:Type_counter=GTDB--3:capture_class_counter=:capture_domain_counter=:capture_family_counter=:capture_genus_counter=:capture_order_counter=:capture_phylum_counter=:capture_species_counter=:evoltype=D:gtdb_class_counter=c__Alphaproteobacteria--3:gtdb_domain_counter=d__Bacteria--3:gtdb_family_counter=f__Azospirillaceae--3:gtdb_genus_counter=g__Azospirillum--3:gtdb_order_counter=o__Azospirillales--3:gtdb_phylum_counter=p__Proteobacteria--3:gtdb_species_counter=s__Azospirillum oryzae--1||s__Azospirillum oryzae_A--1||s__Azospirillum sp003116065--1:heptad_counter=MCP-38H--3:lbd_counter=:lca=d__Bacteria:lca_tree=g__Azospirillum:name=N825093:ref_name_counter=])0.975:0.0240071[&&NHX:Sample_counter=:Type_counter=GTDB--4:capture_class_counter=:capture_domain_counter=:capture_family_counter=:capture_genus_counter=:capture_order_counter=:capture_phylum_counter=:capture_species_counter=:evoltype=D:gtdb_class_counter=c__Alphaproteobacteria--4:gtdb_domain_counter=d__Bacteria--4:gtdb_family_counter=f__Azospirillaceae--4:gtdb_genus_counter=g__Azospirillum--4:gtdb_order_counter=o__Azospirillales--4:gtdb_phylum_counter=p__Proteobacteria--4:gtdb_species_counter=s__Azospirillum oryzae--1||s__Azospirillum oryzae_A--1||s__Azospirillum sp003115975--1||s__Azospirillum sp003116065--1:heptad_counter=MCP-38H--4:lbd_counter=:lca=d__Bacteria:lca_tree=g__Azospirillum:name=N825094:ref_name_counter=])0.82:0.0110904[&&NHX:Sample_counter=:Type_counter=GTDB--6:capture_class_counter=:capture_domain_counter=:capture_family_counter=:capture_genus_counter=:capture_order_counter=:capture_phylum_counter=:capture_species_counter=:evoltype=D:gtdb_class_counter=c__Alphaproteobacteria--6:gtdb_domain_counter=d__Bacteria--6:gtdb_family_counter=f__Azospirillaceae--6:gtdb_genus_counter=g__Azospirillum--6:gtdb_order_counter=o__Azospirillales--6:gtdb_phylum_counter=p__Proteobacteria--6:gtdb_species_counter=s__Azospirillum melinis--1||s__Azospirillum oryzae--1||s__Azospirillum oryzae_A--1||s__Azospirillum sp003115975--1||s__Azospirillum sp003116035--1||s__Azospirillum sp003116065--1:heptad_counter=MCP-38H--6:lbd_counter=:lca=d__Bacteria:lca_tree=g__Azospirillum:name=N825095:ref_name_counter=])0.882:0.0213967[&&NHX:Sample_counter=:Type_counter=GTDB--7:capture_class_counter=:capture_domain_counter=:capture_family_counter=:capture_genus_counter=:capture_order_counter=:capture_phylum_counter=:capture_species_counter=:evoltype=D:gtdb_class_counter=c__Alphaproteobacteria--7:gtdb_domain_counter=d__Bacteria--7:gtdb_family_counter=f__Azospirillaceae--7:gtdb_genus_counter=g__Azospirillum--7:gtdb_order_counter=o__Azospirillales--7:gtdb_phylum_counter=p__Proteobacteria--7:gtdb_species_counter=s__Azospirillum melinis--1||s__Azospirillum oryzae--1||s__Azospirillum oryzae_A--1||s__Azospirillum sp003115975--1||s__Azospirillum sp003116035--1||s__Azospirillum sp003116065--1||s__Azospirillum sp016595245--1:heptad_counter=MCP-38H--7:lbd_counter=:lca=d__Bacteria:lca_tree=g__Azospirillum:name=N825096:ref_name_counter=])0.92:0.035511[&&NHX:Sample_counter=:Type_counter=GTDB--8:capture_class_counter=:capture_domain_counter=:capture_family_counter=:capture_genus_counter=:capture_order_counter=:capture_phylum_counter=:capture_species_counter=:evoltype=D:gtdb_class_counter=c__Alphaproteobacteria--8:gtdb_domain_counter=d__Bacteria--8:gtdb_family_counter=f__Azospirillaceae--8:gtdb_genus_counter=g__Azospirillum--8:gtdb_order_counter=o__Azospirillales--8:gtdb_phylum_counter=p__Proteobacteria--8:gtdb_species_counter=s__Azospirillum melinis--1||s__Azospirillum oryzae--1||s__Azospirillum oryzae_A--1||s__Azospirillum picis--1||s__Azospirillum sp003115975--1||s__Azospirillum sp003116035--1||s__Azospirillum sp003116065--1||s__Azospirillum sp016595245--1:heptad_counter=MCP-38H--8:lbd_counter=:lca=d__Bacteria:lca_tree=g__Azospirillum:name=N825097:ref_name_counter=])0.848:0.0428419[&&NHX:Sample_counter=:Type_counter=GTDB--9:capture_class_counter=:capture_domain_counter=:capture_family_counter=:capture_genus_counter=:capture_order_counter=:capture_phylum_counter=:capture_species_counter=:evoltype=D:gtdb_class_counter=c__Alphaproteobacteria--9:gtdb_domain_counter=d__Bacteria--9:gtdb_family_counter=f__Azospirillaceae--9:gtdb_genus_counter=g__Azospirillum--9:gtdb_order_counter=o__Azospirillales--9:gtdb_phylum_counter=p__Proteobacteria--9:gtdb_species_counter=s__Azospirillum melinis--1||s__Azospirillum oryzae--1||s__Azospirillum oryzae_A--1||s__Azospirillum picis--1||s__Azospirillum sp003115975--1||s__Azospirillum sp003116035--1||s__Azospirillum sp003116065--1||s__Azospirillum sp016595245--1||s__Azospirillum thiophilum--1:heptad_counter=MCP-38H--9:lbd_counter=:lca=d__Bacteria:lca_tree=g__Azospirillum:name=N825098:ref_name_counter=],(RS_GCF_003116095.1_protein.faa_NZ_LGRA01000021.1_2296@PF00015_full_PFAM.330.492:0.0821563[&&NHX:Type=GTDB:gtdb_class=c__Alphaproteobacteria:gtdb_domain=d__Bacteria:gtdb_family=f__Azospirillaceae:gtdb_genus=g__Azospirillum:gtdb_order=o__Azospirillales:gtdb_phylum=p__Proteobacteria:gtdb_species=s__Azospirillum sp003116095:heptad=MCP-38H:species=d__Bacteria_p__Proteobacteria_c__Alphaproteobacteria_o__Azospirillales_f__Azospirillaceae_g__Azospirillum_s__Azospirillum sp003116095],RS_GCF_017876155.1_protein.faa_NZ_JAGINP010000012.1_82@PF00015_full_PFAM.324.510:0.117442[&&NHX:Type=GTDB:gtdb_class=c__Alphaproteobacteria:gtdb_domain=d__Bacteria:gtdb_family=f__Azospirillaceae:gtdb_genus=g__Azospirillum:gtdb_order=o__Azospirillales:gtdb_phylum=p__Proteobacteria:gtdb_species=s__Azospirillum rugosum:heptad=MCP-38H:species=d__Bacteria_p__Proteobacteria_c__Alphaproteobacteria_o__Azospirillales_f__Azospirillaceae_g__Azospirillum_s__Azospirillum rugosum])0.725:0.0140115[&&NHX:Sample_counter=:Type_counter=GTDB--2:capture_class_counter=:capture_domain_counter=:capture_family_counter=:capture_genus_counter=:capture_order_counter=:capture_phylum_counter=:capture_species_counter=:evoltype=D:gtdb_class_counter=c__Alphaproteobacteria--2:gtdb_domain_counter=d__Bacteria--2:gtdb_family_counter=f__Azospirillaceae--2:gtdb_genus_counter=g__Azospirillum--2:gtdb_order_counter=o__Azospirillales--2:gtdb_phylum_counter=p__Proteobacteria--2:gtdb_species_counter=s__Azospirillum rugosum--1||s__Azospirillum sp003116095--1:heptad_counter=MCP-38H--2:lbd_counter=:lca=d__Bacteria:lca_tree=g__Azospirillum:name=N825101:ref_name_counter=])0.958:0.088668[&&NHX:Sample_counter=:Type_counter=GTDB--11:capture_class_counter=:capture_domain_counter=:capture_family_counter=:capture_genus_counter=:capture_order_counter=:capture_phylum_counter=:capture_species_counter=:evoltype=D:gtdb_class_counter=c__Alphaproteobacteria--11:gtdb_domain_counter=d__Bacteria--11:gtdb_family_counter=f__Azospirillaceae--11:gtdb_genus_counter=g__Azospirillum--11:gtdb_order_counter=o__Azospirillales--11:gtdb_phylum_counter=p__Proteobacteria--11:gtdb_species_counter=s__Azospirillum melinis--1||s__Azospirillum oryzae--1||s__Azospirillum oryzae_A--1||s__Azospirillum picis--1||s__Azospirillum rugosum--1||s__Azospirillum sp003115975--1||s__Azospirillum sp003116035--1||s__Azospirillum sp003116065--1||s__Azospirillum sp003116095--1||s__Azospirillum sp016595245--1||s__Azospirillum thiophilum--1:heptad_counter=MCP-38H--11:lbd_counter=:lca=d__Bacteria:lca_tree=g__Azospirillum:name=N825102:ref_name_counter=],(RS_GCF_003989665.1_protein.faa_NZ_RZIJ01000014.1_136@PF00015_full_PFAM.328.482:0.0565969[&&NHX:Type=GTDB:gtdb_class=c__Alphaproteobacteria:gtdb_domain=d__Bacteria:gtdb_family=f__Azospirillaceae:gtdb_genus=g__Azospirillum:gtdb_order=o__Azospirillales:gtdb_phylum=p__Proteobacteria:gtdb_species=s__Azospirillum doebereinerae:heptad=MCP-38H:species=d__Bacteria_p__Proteobacteria_c__Alphaproteobacteria_o__Azospirillales_f__Azospirillaceae_g__Azospirillum_s__Azospirillum doebereinerae],(RS_GCF_003966125.1_protein.faa_NZ_RXMA01000021.1_65@PF00015_full_PFAM.330.513:0.136852[&&NHX:Type=GTDB:gtdb_class=c__Alphaproteobacteria:gtdb_domain=d__Bacteria:gtdb_family=f__Azospirillaceae:gtdb_genus=g__Azospirillum:gtdb_order=o__Azospirillales:gtdb_phylum=p__Proteobacteria:gtdb_species=s__Azospirillum griseum:heptad=MCP-38H:species=d__Bacteria_p__Proteobacteria_c__Alphaproteobacteria_o__Azospirillales_f__Azospirillaceae_g__Azospirillum_s__Azospirillum griseum],(RS_GCF_003966125.1_protein.faa_NZ_RXMA01000015.1_78@PF00015_full_PFAM.328.508:0.0290132[&&NHX:Type=GTDB:gtdb_class=c__Alphaproteobacteria:gtdb_domain=d__Bacteria:gtdb_family=f__Azospirillaceae:gtdb_genus=g__Azospirillum:gtdb_order=o__Azospirillales:gtdb_phylum=p__Proteobacteria:gtdb_species=s__Azospirillum griseum:heptad=MCP-38H:species=d__Bacteria_p__Proteobacteria_c__Alphaproteobacteria_o__Azospirillales_f__Azospirillaceae_g__Azospirillum_s__Azospirillum griseum],RS_GCF_003590795.1_protein.faa_NZ_QYUL01000003.1_306@PF00015_full_PFAM.328.505:0.0162288[&&NHX:Type=GTDB:gtdb_class=c__Alphaproteobacteria:gtdb_domain=d__Bacteria:gtdb_family=f__Azospirillaceae:gtdb_genus=g__Azospirillum:gtdb_order=o__Azospirillales:gtdb_phylum=p__Proteobacteria:gtdb_species=s__Azospirillum sp003590795:heptad=MCP-38H:species=d__Bacteria_p__Proteobacteria_c__Alphaproteobacteria_o__Azospirillales_f__Azospirillaceae_g__Azospirillum_s__Azospirillum sp003590795])0.302:0.0106156[&&NHX:Sample_counter=:Type_counter=GTDB--2:capture_class_counter=:capture_domain_counter=:capture_family_counter=:capture_genus_counter=:capture_order_counter=:capture_phylum_counter=:capture_species_counter=:evoltype=D:gtdb_class_counter=c__Alphaproteobacteria--2:gtdb_domain_counter=d__Bacteria--2:gtdb_family_counter=f__Azospirillaceae--2:gtdb_genus_counter=g__Azospirillum--2:gtdb_order_counter=o__Azospirillales--2:gtdb_phylum_counter=p__Proteobacteria--2:gtdb_species_counter=s__Azospirillum griseum--1||s__Azospirillum sp003590795--1:heptad_counter=MCP-38H--2:lbd_counter=:lca=d__Bacteria:lca_tree=g__Azospirillum:name=N825107:ref_name_counter=])0.26:0.00872009[&&NHX:Sample_counter=:Type_counter=GTDB--3:capture_class_counter=:capture_domain_counter=:capture_family_counter=:capture_genus_counter=:capture_order_counter=:capture_phylum_counter=:capture_species_counter=:evoltype=D:gtdb_class_counter=c__Alphaproteobacteria--3:gtdb_domain_counter=d__Bacteria--3:gtdb_family_counter=f__Azospirillaceae--3:gtdb_genus_counter=g__Azospirillum--3:gtdb_order_counter=o__Azospirillales--3:gtdb_phylum_counter=p__Proteobacteria--3:gtdb_species_counter=s__Azospirillum griseum--2||s__Azospirillum sp003590795--1:heptad_counter=MCP-38H--3:lbd_counter=:lca=d__Bacteria:lca_tree=g__Azospirillum:name=N825108:ref_name_counter=])0.264:0.0346424[&&NHX:Sample_counter=:Type_counter=GTDB--4:capture_class_counter=:capture_domain_counter=:capture_family_counter=:capture_genus_counter=:capture_order_counter=:capture_phylum_counter=:capture_species_counter=:evoltype=D:gtdb_class_counter=c__Alphaproteobacteria--4:gtdb_domain_counter=d__Bacteria--4:gtdb_family_counter=f__Azospirillaceae--4:gtdb_genus_counter=g__Azospirillum--4:gtdb_order_counter=o__Azospirillales--4:gtdb_phylum_counter=p__Proteobacteria--4:gtdb_species_counter=s__Azospirillum doebereinerae--1||s__Azospirillum griseum--2||s__Azospirillum sp003590795--1:heptad_counter=MCP-38H--4:lbd_counter=:lca=d__Bacteria:lca_tree=g__Azospirillum:name=N825109:ref_name_counter=])0.999:0.197472[&&NHX:Sample_counter=:Type_counter=GTDB--15:capture_class_counter=:capture_domain_counter=:capture_family_counter=:capture_genus_counter=:capture_order_counter=:capture_phylum_counter=:capture_species_counter=:evoltype=D:gtdb_class_counter=c__Alphaproteobacteria--15:gtdb_domain_counter=d__Bacteria--15:gtdb_family_counter=f__Azospirillaceae--15:gtdb_genus_counter=g__Azospirillum--15:gtdb_order_counter=o__Azospirillales--15:gtdb_phylum_counter=p__Proteobacteria--15:gtdb_species_counter=s__Azospirillum doebereinerae--1||s__Azospirillum griseum--2||s__Azospirillum melinis--1||s__Azospirillum oryzae--1||s__Azospirillum oryzae_A--1||s__Azospirillum picis--1||s__Azospirillum rugosum--1||s__Azospirillum sp003115975--1||s__Azospirillum sp003116035--1||s__Azospirillum sp003116065--1||s__Azospirillum sp003116095--1||s__Azospirillum sp003590795--1||s__Azospirillum sp016595245--1||s__Azospirillum thiophilum--1:heptad_counter=MCP-38H--15:lbd_counter=:lca=d__Bacteria:lca_tree=g__Azospirillum:name=N825110:ref_name_counter=])0.941:0.0859191[&&NHX:Sample_counter=:Type_counter=GTDB--15:capture_class_counter=:capture_domain_counter=:capture_family_counter=:capture_genus_counter=:capture_order_counter=:capture_phylum_counter=:capture_species_counter=:gtdb_class_counter=c__Alphaproteobacteria--15:gtdb_domain_counter=d__Bacteria--15:gtdb_family_counter=f__Azospirillaceae--15:gtdb_genus_counter=g__Azospirillum--15:gtdb_order_counter=o__Azospirillales--15:gtdb_phylum_counter=p__Proteobacteria--15:gtdb_species_counter=s__Azospirillum doebereinerae--1||s__Azospirillum griseum--2||s__Azospirillum melinis--1||s__Azospirillum oryzae--1||s__Azospirillum oryzae_A--1||s__Azospirillum picis--1||s__Azospirillum rugosum--1||s__Azospirillum sp003115975--1||s__Azospirillum sp003116035--1||s__Azospirillum sp003116065--1||s__Azospirillum sp003116095--1||s__Azospirillum sp003590795--1||s__Azospirillum sp016595245--1||s__Azospirillum thiophilum--1:heptad_counter=MCP-38H--15:lbd_counter=:lca=d__Bacteria:lca_tree=g__Azospirillum:name=N825111:ref_name_counter=])0.131:0.0259412[&&NHX:Sample_counter=rhiztom1--2:Type_counter=GTDB--20||capture--2:besthit_avg=71.9:besthit_max=72.0:besthit_min=71.8:besthit_std=0.14142135623731153:besthit_sum=143.8:bitscore_avg=184.5:bitscore_max=185.0:bitscore_min=184.0:bitscore_std=0.7071067811865476:bitscore_sum=369.0:capture_class_counter=c__Bacilli--1||c__Gammaproteobacteria--1:capture_domain_counter=d__Bacteria--2:capture_family_counter=f__NBRC-103111--1||f__Pseudomonadaceae--1:capture_genus_counter=g__Paenibacillus_E--1||g__Pseudomonas_E--1:capture_order_counter=o__Paenibacillales--1||o__Pseudomonadales--1:capture_phylum_counter=p__Firmicutes--1||p__Proteobacteria--1:capture_species_counter=s__Paenibacillus_E whitsoniae--1||s__Pseudomonas_E azotoformans_B--1:evalue_avg=4.355e-60:evalue_max=6.11e-60:evalue_min=2.6e-60:evalue_std=2.4819448019647817e-60:evalue_sum=8.71e-60:gapopen_avg=0.0:gapopen_max=0.0:gapopen_min=0.0:gapopen_std=0.0:gapopen_sum=0.0:gtdb_class_counter=c__Alphaproteobacteria--20:gtdb_domain_counter=d__Bacteria--20:gtdb_family_counter=f__Azospirillaceae--20:gtdb_genus_counter=g__Aerophototrophica--1||g__Azospirillum--16||g__Rhodospirillum_A--1||g__Skermanella--2:gtdb_order_counter=o__Azospirillales--20:gtdb_phylum_counter=p__Proteobacteria--20:gtdb_species_counter=s__Aerophototrophica crusticola--1||s__Azospirillum doebereinerae--1||s__Azospirillum griseum--2||s__Azospirillum melinis--1||s__Azospirillum oleiclasticum--1||s__Azospirillum oryzae--1||s__Azospirillum oryzae_A--1||s__Azospirillum picis--1||s__Azospirillum rugosum--1||s__Azospirillum sp003115975--1||s__Azospirillum sp003116035--1||s__Azospirillum sp003116065--1||s__Azospirillum sp003116095--1||s__Azospirillum sp003590795--1||s__Azospirillum sp016595245--1||s__Azospirillum thiophilum--1||s__Rhodospirillum_A centenum--1||s__Skermanella mucosa--1||s__Skermanella stibiiresistens--1:heptad_counter=MCP-38H--22:lbd_counter=:lca_tree=f__Azospirillaceae:length_avg=149.5:length_max=150.0:length_min=149.0:length_std=0.7071067811865476:length_sum=299.0:mismatch_avg=42.0:mismatch_max=42.0:mismatch_min=42.0:mismatch_std=0.0:mismatch_sum=84.0:name=N825112:qcovhsp_avg=98.35:qcovhsp_max=99.3:qcovhsp_min=97.4:qcovhsp_std=1.3435028842544343:qcovhsp_sum=196.7:qend_avg=152.0:qend_max=154.0:qend_min=150.0:qend_std=2.8284271247461903:qend_sum=304.0:qstart_avg=3.5:qstart_max=5.0:qstart_min=2.0:qstart_std=2.1213203435596424:qstart_sum=7.0:ref_name_counter=RS_GCF_000576635.1_protein.faa_NZ_AVFL01000024.1_59@PF00015_full_PFAM.329.492--2:scovhsp_avg=91.7:scovhsp_max=92.0:scovhsp_min=91.4:scovhsp_std=0.42426406871192446:scovhsp_sum=183.4:send_avg=151.5:send_max=152.0:send_min=151.0:send_std=0.7071067811865476:send_sum=303.0:sstart_avg=3.0:sstart_max=3.0:sstart_min=3.0:sstart_std=0.0:sstart_sum=6.0],(RS_GCF_003116015.1_protein.faa_NZ_LGQZ01000071.1_30@PF00015_full_PFAM.342.507:0.136205[&&NHX:Type=GTDB:gtdb_class=c__Alphaproteobacteria:gtdb_domain=d__Bacteria:gtdb_family=f__Azospirillaceae:gtdb_genus=g__Azospirillum:gtdb_order=o__Azospirillales:gtdb_phylum=p__Proteobacteria:gtdb_species=s__Azospirillum sp003116015:heptad=MCP-38H:species=d__Bacteria_p__Proteobacteria_c__Alphaproteobacteria_o__Azospirillales_f__Azospirillaceae_g__Azospirillum_s__Azospirillum sp003116015],(RS_GCF_000284415.1_protein.faa_NC_017059.1_2897@PF00015_full_PFAM.323.499:0.184468[&&NHX:Type=GTDB:gtdb_class=c__Alphaproteobacteria:gtdb_domain=d__Bacteria:gtdb_family=f__Rhodospirillaceae:gtdb_genus=g__Pararhodospirillum:gtdb_order=o__Rhodospirillales:gtdb_phylum=p__Proteobacteria:gtdb_species=s__Pararhodospirillum photometricum:heptad=MCP-38H:species=d__Bacteria_p__Proteobacteria_c__Alphaproteobacteria_o__Rhodospirillales_f__Rhodospirillaceae_g__Pararhodospirillum_s__Pararhodospirillum photometricum],((RS_GCF_000576635.1_protein.faa_NZ_AVFL01000001.1_323@PF00015_full_PFAM.332.491:0.0587414[&&NHX:Type=GTDB:gtdb_class=c__Alphaproteobacteria:gtdb_domain=d__Bacteria:gtdb_family=f__Azospirillaceae:gtdb_genus=g__Skermanella:gtdb_order=o__Azospirillales:gtdb_phylum=p__Proteobacteria:gtdb_species=s__Skermanella stibiiresistens:heptad=MCP-38H:species=d__Bacteria_p__Proteobacteria_c__Alphaproteobacteria_o__Azospirillales_f__Azospirillaceae_g__Skermanella_s__Skermanella stibiiresistens],(e848c8be-8ab1-56be-85c8-b5d8c81401e2_2@MCPsignal.90.176:5e-09[&&NHX:Sample=rhiztom1:Type=capture:besthit=90.7:bitscore=140.0:capture_class=c__Alphaproteobacteria:capture_domain=d__Bacteria:capture_family=f__Azospirillaceae:capture_genus=g__Skermanella:capture_order=o__Azospirillales:capture_phylum=p__Proteobacteria:capture_species=s__Skermanella rosea:evalue=5.47e-44:gapopen=0.0:heptad=MCP-38H:length=86.0:mismatch=8.0:qcovhsp=100.0:qend=86.0:qstart=1.0:ref_name=RS_GCF_000576635.1_protein.faa_NZ_AVFL01000001.1_323@PF00015_full_PFAM.332.491:scovhsp=54.1:send=98.0:sstart=13.0],(RS_GCF_016765655.1_protein.faa_NZ_JAETGP010000024.1_52@PF00015_full_PFAM.330.501:6e-09[&&NHX:Type=GTDB:gtdb_class=c__Alphaproteobacteria:gtdb_domain=d__Bacteria:gtdb_family=f__Azospirillaceae:gtdb_genus=g__Skermanella:gtdb_order=o__Azospirillales:gtdb_phylum=p__Proteobacteria:gtdb_species=s__Skermanella mucosa:heptad=MCP-38H:species=d__Bacteria_p__Proteobacteria_c__Alphaproteobacteria_o__Azospirillales_f__Azospirillaceae_g__Skermanella_s__Skermanella mucosa],(RS_GCF_008843145.1_protein.faa_NZ_CP030265.1_4847@PF00015_full_PFAM.330.503:0.00953668[&&NHX:Type=GTDB:gtdb_class=c__Alphaproteobacteria:gtdb_domain=d__Bacteria:gtdb_family=f__Azospirillaceae:gtdb_genus=g__Skermanella:gtdb_order=o__Azospirillales:gtdb_phylum=p__Proteobacteria:gtdb_species=s__Skermanella pratensis:heptad=MCP-38H:species=d__Bacteria_p__Proteobacteria_c__Alphaproteobacteria_o__Azospirillales_f__Azospirillaceae_g__Skermanella_s__Skermanella pratensis],((RS_GCF_016653635.2_protein.faa_NZ_CP067420.1_4802@PF00015_full_PFAM.329.492:0[&&NHX:Type=GTDB:gtdb_class=c__Alphaproteobacteria:gtdb_domain=d__Bacteria:gtdb_family=f__Azospirillaceae:gtdb_genus=g__Skermanella:gtdb_order=o__Azospirillales:gtdb_phylum=p__Proteobacteria:gtdb_species=s__Skermanella sp016653635:heptad=MCP-38H:species=d__Bacteria_p__Proteobacteria_c__Alphaproteobacteria_o__Azospirillales_f__Azospirillaceae_g__Skermanella_s__Skermanella sp016653635],RS_GCF_016806835.1_protein.faa_NZ_JAEUWT010000039.1_28@PF00015_full_PFAM.329.492:0[&&NHX:Type=GTDB:gtdb_class=c__Alphaproteobacteria:gtdb_domain=d__Bacteria:gtdb_family=f__Azospirillaceae:gtdb_genus=g__Skermanella:gtdb_order=o__Azospirillales:gtdb_phylum=p__Proteobacteria:gtdb_species=s__Skermanella rosea:heptad=MCP-38H:species=d__Bacteria_p__Proteobacteria_c__Alphaproteobacteria_o__Azospirillales_f__Azospirillaceae_g__Skermanella_s__Skermanella rosea]):1.3e-08[&&NHX:Sample_counter=:Type_counter=GTDB--2:capture_class_counter=:capture_domain_counter=:capture_family_counter=:capture_genus_counter=:capture_order_counter=:capture_phylum_counter=:capture_species_counter=:evoltype=D:gtdb_class_counter=c__Alphaproteobacteria--2:gtdb_domain_counter=d__Bacteria--2:gtdb_family_counter=f__Azospirillaceae--2:gtdb_genus_counter=g__Skermanella--2:gtdb_order_counter=o__Azospirillales--2:gtdb_phylum_counter=p__Proteobacteria--2:gtdb_species_counter=s__Skermanella rosea--1||s__Skermanella sp016653635--1:heptad_counter=MCP-38H--2:lbd_counter=:lca=d__Bacteria:lca_tree=g__Skermanella:name=N825121:ref_name_counter=],44f78781-8f7b-5db6-9fbd-a5ccb299532b_5@MCPsignal.67.231:0.00508289[&&NHX:Sample=rhiztom1:Type=capture:capture_class=c__Alphaproteobacteria:capture_domain=d__Bacteria:capture_family=f__Azospirillaceae:capture_genus=g__Skermanella:capture_order=o__Azospirillales:capture_phylum=p__Proteobacteria:capture_species=s__Skermanella rosea:heptad=MCP-38H])0.714:0.0049391[&&NHX:Sample_counter=rhiztom1--1:Type_counter=GTDB--2||capture--1:capture_class_counter=c__Alphaproteobacteria--1:capture_domain_counter=d__Bacteria--1:capture_family_counter=f__Azospirillaceae--1:capture_genus_counter=g__Skermanella--1:capture_order_counter=o__Azospirillales--1:capture_phylum_counter=p__Proteobacteria--1:capture_species_counter=s__Skermanella rosea--1:gtdb_class_counter=c__Alphaproteobacteria--2:gtdb_domain_counter=d__Bacteria--2:gtdb_family_counter=f__Azospirillaceae--2:gtdb_genus_counter=g__Skermanella--2:gtdb_order_counter=o__Azospirillales--2:gtdb_phylum_counter=p__Proteobacteria--2:gtdb_species_counter=s__Skermanella rosea--1||s__Skermanella sp016653635--1:heptad_counter=MCP-38H--3:lbd_counter=:lca_tree=g__Skermanella:name=N825123:ref_name_counter=])0.786:0.00461518[&&NHX:Sample_counter=rhiztom1--1:Type_counter=GTDB--3||capture--1:capture_class_counter=c__Alphaproteobacteria--1:capture_domain_counter=d__Bacteria--1:capture_family_counter=f__Azospirillaceae--1:capture_genus_counter=g__Skermanella--1:capture_order_counter=o__Azospirillales--1:capture_phylum_counter=p__Proteobacteria--1:capture_species_counter=s__Skermanella rosea--1:gtdb_class_counter=c__Alphaproteobacteria--3:gtdb_domain_counter=d__Bacteria--3:gtdb_family_counter=f__Azospirillaceae--3:gtdb_genus_counter=g__Skermanella--3:gtdb_order_counter=o__Azospirillales--3:gtdb_phylum_counter=p__Proteobacteria--3:gtdb_species_counter=s__Skermanella pratensis--1||s__Skermanella rosea--1||s__Skermanella sp016653635--1:heptad_counter=MCP-38H--4:lbd_counter=:lca_tree=g__Skermanella:name=N825124:ref_name_counter=])0:5e-09[&&NHX:Sample_counter=rhiztom1--1:Type_counter=GTDB--4||capture--1:capture_class_counter=c__Alphaproteobacteria--1:capture_domain_counter=d__Bacteria--1:capture_family_counter=f__Azospirillaceae--1:capture_genus_counter=g__Skermanella--1:capture_order_counter=o__Azospirillales--1:capture_phylum_counter=p__Proteobacteria--1:capture_species_counter=s__Skermanella rosea--1:gtdb_class_counter=c__Alphaproteobacteria--4:gtdb_domain_counter=d__Bacteria--4:gtdb_family_counter=f__Azospirillaceae--4:gtdb_genus_counter=g__Skermanella--4:gtdb_order_counter=o__Azospirillales--4:gtdb_phylum_counter=p__Proteobacteria--4:gtdb_species_counter=s__Skermanella mucosa--1||s__Skermanella pratensis--1||s__Skermanella rosea--1||s__Skermanella sp016653635--1:heptad_counter=MCP-38H--5:lbd_counter=:lca_tree=g__Skermanella:name=N825125:ref_name_counter=])0:5e-09[&&NHX:Sample_counter=rhiztom1--2:Type_counter=GTDB--4||capture--2:besthit_avg=90.7:besthit_max=90.7:besthit_min=90.7:besthit_std=0:besthit_sum=90.7:bitscore_avg=140.0:bitscore_max=140.0:bitscore_min=140.0:bitscore_std=0:bitscore_sum=140.0:capture_class_counter=c__Alphaproteobacteria--2:capture_domain_counter=d__Bacteria--2:capture_family_counter=f__Azospirillaceae--2:capture_genus_counter=g__Skermanella--2:capture_order_counter=o__Azospirillales--2:capture_phylum_counter=p__Proteobacteria--2:capture_species_counter=s__Skermanella rosea--2:evalue_avg=5.47e-44:evalue_max=5.47e-44:evalue_min=5.47e-44:evalue_std=0:evalue_sum=5.47e-44:gapopen_avg=0.0:gapopen_max=0.0:gapopen_min=0.0:gapopen_std=0:gapopen_sum=0.0:gtdb_class_counter=c__Alphaproteobacteria--4:gtdb_domain_counter=d__Bacteria--4:gtdb_family_counter=f__Azospirillaceae--4:gtdb_genus_counter=g__Skermanella--4:gtdb_order_counter=o__Azospirillales--4:gtdb_phylum_counter=p__Proteobacteria--4:gtdb_species_counter=s__Skermanella mucosa--1||s__Skermanella pratensis--1||s__Skermanella rosea--1||s__Skermanella sp016653635--1:heptad_counter=MCP-38H--6:lbd_counter=:lca_tree=g__Skermanella:length_avg=86.0:length_max=86.0:length_min=86.0:length_std=0:length_sum=86.0:mismatch_avg=8.0:mismatch_max=8.0:mismatch_min=8.0:mismatch_std=0:mismatch_sum=8.0:name=N825126:qcovhsp_avg=100.0:qcovhsp_max=100.0:qcovhsp_min=100.0:qcovhsp_std=0:qcovhsp_sum=100.0:qend_avg=86.0:qend_max=86.0:qend_min=86.0:qend_std=0:qend_sum=86.0:qstart_avg=1.0:qstart_max=1.0:qstart_min=1.0:qstart_std=0:qstart_sum=1.0:ref_name_counter=RS_GCF_000576635.1_protein.faa_NZ_AVFL01000001.1_323@PF00015_full_PFAM.332.491--1:scovhsp_avg=54.1:scovhsp_max=54.1:scovhsp_min=54.1:scovhsp_std=0:scovhsp_sum=54.1:send_avg=98.0:send_max=98.0:send_min=98.0:send_std=0:send_sum=98.0:sstart_avg=13.0:sstart_max=13.0:sstart_min=13.0:sstart_std=0:sstart_sum=13.0])1:0.115151[&&NHX:Sample_counter=rhiztom1--2:Type_counter=GTDB--5||capture--2:besthit_avg=90.7:besthit_max=90.7:besthit_min=90.7:besthit_std=0:besthit_sum=90.7:bitscore_avg=140.0:bitscore_max=140.0:bitscore_min=140.0:bitscore_std=0:bitscore_sum=140.0:capture_class_counter=c__Alphaproteobacteria--2:capture_domain_counter=d__Bacteria--2:capture_family_counter=f__Azospirillaceae--2:capture_genus_counter=g__Skermanella--2:capture_order_counter=o__Azospirillales--2:capture_phylum_counter=p__Proteobacteria--2:capture_species_counter=s__Skermanella rosea--2:evalue_avg=5.47e-44:evalue_max=5.47e-44:evalue_min=5.47e-44:evalue_std=0:evalue_sum=5.47e-44:gapopen_avg=0.0:gapopen_max=0.0:gapopen_min=0.0:gapopen_std=0:gapopen_sum=0.0:gtdb_class_counter=c__Alphaproteobacteria--5:gtdb_domain_counter=d__Bacteria--5:gtdb_family_counter=f__Azospirillaceae--5:gtdb_genus_counter=g__Skermanella--5:gtdb_order_counter=o__Azospirillales--5:gtdb_phylum_counter=p__Proteobacteria--5:gtdb_species_counter=s__Skermanella mucosa--1||s__Skermanella pratensis--1||s__Skermanella rosea--1||s__Skermanella sp016653635--1||s__Skermanella stibiiresistens--1:heptad_counter=MCP-38H--7:lbd_counter=:lca_tree=g__Skermanella:length_avg=86.0:length_max=86.0:length_min=86.0:length_std=0:length_sum=86.0:mismatch_avg=8.0:mismatch_max=8.0:mismatch_min=8.0:mismatch_std=0:mismatch_sum=8.0:name=N825127:qcovhsp_avg=100.0:qcovhsp_max=100.0:qcovhsp_min=100.0:qcovhsp_std=0:qcovhsp_sum=100.0:qend_avg=86.0:qend_max=86.0:qend_min=86.0:qend_std=0:qend_sum=86.0:qstart_avg=1.0:qstart_max=1.0:qstart_min=1.0:qstart_std=0:qstart_sum=1.0:ref_name_counter=RS_GCF_000576635.1_protein.faa_NZ_AVFL01000001.1_323@PF00015_full_PFAM.332.491--1:scovhsp_avg=54.1:scovhsp_max=54.1:scovhsp_min=54.1:scovhsp_std=0:scovhsp_sum=54.1:send_avg=98.0:send_max=98.0:send_min=98.0:send_std=0:send_sum=98.0:sstart_avg=13.0:sstart_max=13.0:sstart_min=13.0:sstart_std=0:sstart_sum=13.0],(((RS_GCF_003989665.1_protein.faa_NZ_RZIJ01000003.1_115@PF00015_full_PFAM.329.496:0.0898529[&&NHX:Type=GTDB:gtdb_class=c__Alphaproteobacteria:gtdb_domain=d__Bacteria:gtdb_family=f__Azospirillaceae:gtdb_genus=g__Azospirillum:gtdb_order=o__Azospirillales:gtdb_phylum=p__Proteobacteria:gtdb_species=s__Azospirillum doebereinerae:heptad=MCP-38H:species=d__Bacteria_p__Proteobacteria_c__Alphaproteobacteria_o__Azospirillales_f__Azospirillaceae_g__Azospirillum_s__Azospirillum doebereinerae],(((RS_GCF_016595245.1_protein.faa_NZ_JAENHM010000044.1_5@PF00015_full_PFAM.326.494:0.0081697[&&NHX:Type=GTDB:gtdb_class=c__Alphaproteobacteria:gtdb_domain=d__Bacteria:gtdb_family=f__Azospirillaceae:gtdb_genus=g__Azospirillum:gtdb_order=o__Azospirillales:gtdb_phylum=p__Proteobacteria:gtdb_species=s__Azospirillum sp016595245:heptad=MCP-38H:species=d__Bacteria_p__Proteobacteria_c__Alphaproteobacteria_o__Azospirillales_f__Azospirillaceae_g__Azospirillum_s__Azospirillum sp016595245],(RS_GCF_000010725.1_protein.faa_NC_013855.1_1058@PF00015_full_PFAM.327.507:0.0399328[&&NHX:Type=GTDB:gtdb_class=c__Alphaproteobacteria:gtdb_domain=d__Bacteria:gtdb_family=f__Azospirillaceae:gtdb_genus=g__Azospirillum:gtdb_order=o__Azospirillales:gtdb_phylum=p__Proteobacteria:gtdb_species=s__Azospirillum lipoferum_B:heptad=MCP-38H:species=d__Bacteria_p__Proteobacteria_c__Alphaproteobacteria_o__Azospirillales_f__Azospirillaceae_g__Azospirillum_s__Azospirillum lipoferum_B],(RS_GCF_003116035.1_protein.faa_NZ_LGQW01000015.1_2478@PF00015_full_PFAM.326.492:0.0227305[&&NHX:Type=GTDB:gtdb_class=c__Alphaproteobacteria:gtdb_domain=d__Bacteria:gtdb_family=f__Azospirillaceae:gtdb_genus=g__Azospirillum:gtdb_order=o__Azospirillales:gtdb_phylum=p__Proteobacteria:gtdb_species=s__Azospirillum sp003116035:heptad=MCP-38H:species=d__Bacteria_p__Proteobacteria_c__Alphaproteobacteria_o__Azospirillales_f__Azospirillaceae_g__Azospirillum_s__Azospirillum sp003116035],RS_GCF_000283655.1_protein.faa_NC_016586.1_158@PF00015_full_PFAM.326.506:0.000745228[&&NHX:Type=GTDB:gtdb_class=c__Alphaproteobacteria:gtdb_domain=d__Bacteria:gtdb_family=f__Azospirillaceae:gtdb_genus=g__Azospirillum:gtdb_order=o__Azospirillales:gtdb_phylum=p__Proteobacteria:gtdb_species=s__Azospirillum lipoferum_C:heptad=MCP-38H:species=d__Bacteria_p__Proteobacteria_c__Alphaproteobacteria_o__Azospirillales_f__Azospirillaceae_g__Azospirillum_s__Azospirillum lipoferum_C])0.872:0.0191735[&&NHX:Sample_counter=:Type_counter=GTDB--2:capture_class_counter=:capture_domain_counter=:capture_family_counter=:capture_genus_counter=:capture_order_counter=:capture_phylum_counter=:capture_species_counter=:evoltype=D:gtdb_class_counter=c__Alphaproteobacteria--2:gtdb_domain_counter=d__Bacteria--2:gtdb_family_counter=f__Azospirillaceae--2:gtdb_genus_counter=g__Azospirillum--2:gtdb_order_counter=o__Azospirillales--2:gtdb_phylum_counter=p__Proteobacteria--2:gtdb_species_counter=s__Azospirillum lipoferum_C--1||s__Azospirillum sp003116035--1:heptad_counter=MCP-38H--2:lbd_counter=:lca=d__Bacteria:lca_tree=g__Azospirillum:name=N825133:ref_name_counter=])0.805:0.014825[&&NHX:Sample_counter=:Type_counter=GTDB--3:capture_class_counter=:capture_domain_counter=:capture_family_counter=:capture_genus_counter=:capture_order_counter=:capture_phylum_counter=:capture_species_counter=:evoltype=D:gtdb_class_counter=c__Alphaproteobacteria--3:gtdb_domain_counter=d__Bacteria--3:gtdb_family_counter=f__Azospirillaceae--3:gtdb_genus_counter=g__Azospirillum--3:gtdb_order_counter=o__Azospirillales--3:gtdb_phylum_counter=p__Proteobacteria--3:gtdb_species_counter=s__Azospirillum lipoferum_B--1||s__Azospirillum lipoferum_C--1||s__Azospirillum sp003116035--1:heptad_counter=MCP-38H--3:lbd_counter=:lca=d__Bacteria:lca_tree=g__Azospirillum:name=N825134:ref_name_counter=])0.98:0.0847795[&&NHX:Sample_counter=:Type_counter=GTDB--4:capture_class_counter=:capture_domain_counter=:capture_family_counter=:capture_genus_counter=:capture_order_counter=:capture_phylum_counter=:capture_species_counter=:evoltype=D:gtdb_class_counter=c__Alphaproteobacteria--4:gtdb_domain_counter=d__Bacteria--4:gtdb_family_counter=f__Azospirillaceae--4:gtdb_genus_counter=g__Azospirillum--4:gtdb_order_counter=o__Azospirillales--4:gtdb_phylum_counter=p__Proteobacteria--4:gtdb_species_counter=s__Azospirillum lipoferum_B--1||s__Azospirillum lipoferum_C--1||s__Azospirillum sp003116035--1||s__Azospirillum sp016595245--1:heptad_counter=MCP-38H--4:lbd_counter=:lca=d__Bacteria:lca_tree=g__Azospirillum:name=N825135:ref_name_counter=],(RS_GCF_001305595.1_protein.faa_NZ_CP012402.1_1013@PF00015_full_PFAM.333.523:0.0654515[&&NHX:Type=GTDB:gtdb_class=c__Alphaproteobacteria:gtdb_domain=d__Bacteria:gtdb_family=f__Azospirillaceae:gtdb_genus=g__Azospirillum:gtdb_order=o__Azospirillales:gtdb_phylum=p__Proteobacteria:gtdb_species=s__Azospirillum thiophilum:heptad=MCP-38H:species=d__Bacteria_p__Proteobacteria_c__Alphaproteobacteria_o__Azospirillales_f__Azospirillaceae_g__Azospirillum_s__Azospirillum thiophilum],RS_GCF_000429625.1_protein.faa_NZ_AUCF01000011.1_101@PF00015_full_PFAM.329.515:0.0881534[&&NHX:Type=GTDB:gtdb_class=c__Alphaproteobacteria:gtdb_domain=d__Bacteria:gtdb_family=f__Azospirillaceae:gtdb_genus=g__Azospirillum:gtdb_order=o__Azospirillales:gtdb_phylum=p__Proteobacteria:gtdb_species=s__Azospirillum halopraeferens:heptad=MCP-38H:species=d__Bacteria_p__Proteobacteria_c__Alphaproteobacteria_o__Azospirillales_f__Azospirillaceae_g__Azospirillum_s__Azospirillum halopraeferens])1:0.140776[&&NHX:Sample_counter=:Type_counter=GTDB--2:capture_class_counter=:capture_domain_counter=:capture_family_counter=:capture_genus_counter=:capture_order_counter=:capture_phylum_counter=:capture_species_counter=:evoltype=D:gtdb_class_counter=c__Alphaproteobacteria--2:gtdb_domain_counter=d__Bacteria--2:gtdb_family_counter=f__Azospirillaceae--2:gtdb_genus_counter=g__Azospirillum--2:gtdb_order_counter=o__Azospirillales--2:gtdb_phylum_counter=p__Proteobacteria--2:gtdb_species_counter=s__Azospirillum halopraeferens--1||s__Azospirillum thiophilum--1:heptad_counter=MCP-38H--2:lbd_counter=:lca=d__Bacteria:lca_tree=g__Azospirillum:name=N825138:ref_name_counter=])0.952:0.071619[&&NHX:Sample_counter=:Type_counter=GTDB--6:capture_class_counter=:capture_domain_counter=:capture_family_counter=:capture_genus_counter=:capture_order_counter=:capture_phylum_counter=:capture_species_counter=:evoltype=D:gtdb_class_counter=c__Alphaproteobacteria--6:gtdb_domain_counter=d__Bacteria--6:gtdb_family_counter=f__Azospirillaceae--6:gtdb_genus_counter=g__Azospirillum--6:gtdb_order_counter=o__Azospirillales--6:gtdb_phylum_counter=p__Proteobacteria--6:gtdb_species_counter=s__Azospirillum halopraeferens--1||s__Azospirillum lipoferum_B--1||s__Azospirillum lipoferum_C--1||s__Azospirillum sp003116035--1||s__Azospirillum sp016595245--1||s__Azospirillum thiophilum--1:heptad_counter=MCP-38H--6:lbd_counter=:lca=d__Bacteria:lca_tree=g__Azospirillum:name=N825139:ref_name_counter=],RS_GCF_017876155.1_protein.faa_NZ_JAGINP010000008.1_58@PF00015_full_PFAM.332.512:0.0682862[&&NHX:Type=GTDB:gtdb_class=c__Alphaproteobacteria:gtdb_domain=d__Bacteria:gtdb_family=f__Azospirillaceae:gtdb_genus=g__Azospirillum:gtdb_order=o__Azospirillales:gtdb_phylum=p__Proteobacteria:gtdb_species=s__Azospirillum rugosum:heptad=MCP-38H:species=d__Bacteria_p__Proteobacteria_c__Alphaproteobacteria_o__Azospirillales_f__Azospirillaceae_g__Azospirillum_s__Azospirillum rugosum])0.645:0.0233003[&&NHX:Sample_counter=:Type_counter=GTDB--7:capture_class_counter=:capture_domain_counter=:capture_family_counter=:capture_genus_counter=:capture_order_counter=:capture_phylum_counter=:capture_species_counter=:evoltype=D:gtdb_class_counter=c__Alphaproteobacteria--7:gtdb_domain_counter=d__Bacteria--7:gtdb_family_counter=f__Azospirillaceae--7:gtdb_genus_counter=g__Azospirillum--7:gtdb_order_counter=o__Azospirillales--7:gtdb_phylum_counter=p__Proteobacteria--7:gtdb_species_counter=s__Azospirillum halopraeferens--1||s__Azospirillum lipoferum_B--1||s__Azospirillum lipoferum_C--1||s__Azospirillum rugosum--1||s__Azospirillum sp003116035--1||s__Azospirillum sp016595245--1||s__Azospirillum thiophilum--1:heptad_counter=MCP-38H--7:lbd_counter=:lca=d__Bacteria:lca_tree=g__Azospirillum:name=N825141:ref_name_counter=])0.893:0.0354246[&&NHX:Sample_counter=:Type_counter=GTDB--8:capture_class_counter=:capture_domain_counter=:capture_family_counter=:capture_genus_counter=:capture_order_counter=:capture_phylum_counter=:capture_species_counter=:evoltype=D:gtdb_class_counter=c__Alphaproteobacteria--8:gtdb_domain_counter=d__Bacteria--8:gtdb_family_counter=f__Azospirillaceae--8:gtdb_genus_counter=g__Azospirillum--8:gtdb_order_counter=o__Azospirillales--8:gtdb_phylum_counter=p__Proteobacteria--8:gtdb_species_counter=s__Azospirillum doebereinerae--1||s__Azospirillum halopraeferens--1||s__Azospirillum lipoferum_B--1||s__Azospirillum lipoferum_C--1||s__Azospirillum rugosum--1||s__Azospirillum sp003116035--1||s__Azospirillum sp016595245--1||s__Azospirillum thiophilum--1:heptad_counter=MCP-38H--8:lbd_counter=:lca=d__Bacteria:lca_tree=g__Azospirillum:name=N825142:ref_name_counter=],(RS_GCF_002251735.1_protein.faa_NZ_NOXS01000035.1_89@PF00015_full_PFAM.328.496:0.0162757[&&NHX:Type=GTDB:gtdb_class=c__Alphaproteobacteria:gtdb_domain=d__Bacteria:gtdb_family=f__Elsteraceae:gtdb_genus=g__Elstera:gtdb_order=o__Elsterales:gtdb_phylum=p__Proteobacteria:gtdb_species=s__Elstera cyanobacteriorum:heptad=MCP-38H:species=d__Bacteria_p__Proteobacteria_c__Alphaproteobacteria_o__Elsterales_f__Elsteraceae_g__Elstera_s__Elstera cyanobacteriorum],RS_GCF_000963705.1_protein.faa_NZ_LAJY01000230.1_11@PF00015_full_PFAM.329.498:0.064136[&&NHX:Type=GTDB:gtdb_class=c__Alphaproteobacteria:gtdb_domain=d__Bacteria:gtdb_family=f__Elsteraceae:gtdb_genus=g__Elstera:gtdb_order=o__Elsterales:gtdb_phylum=p__Proteobacteria:gtdb_species=s__Elstera litoralis:heptad=MCP-38H:species=d__Bacteria_p__Proteobacteria_c__Alphaproteobacteria_o__Elsterales_f__Elsteraceae_g__Elstera_s__Elstera litoralis])1:0.14603[&&NHX:Sample_counter=:Type_counter=GTDB--2:capture_class_counter=:capture_domain_counter=:capture_family_counter=:capture_genus_counter=:capture_order_counter=:capture_phylum_counter=:capture_species_counter=:evoltype=D:gtdb_class_counter=c__Alphaproteobacteria--2:gtdb_domain_counter=d__Bacteria--2:gtdb_family_counter=f__Elsteraceae--2:gtdb_genus_counter=g__Elstera--2:gtdb_order_counter=o__Elsterales--2:gtdb_phylum_counter=p__Proteobacteria--2:gtdb_species_counter=s__Elstera cyanobacteriorum--1||s__Elstera litoralis--1:heptad_counter=MCP-38H--2:lbd_counter=:lca=d__Bacteria:lca_tree=g__Elstera:name=N825145:ref_name_counter=])0.786:0.0152854[&&NHX:Sample_counter=:Type_counter=GTDB--10:capture_class_counter=:capture_domain_counter=:capture_family_counter=:capture_genus_counter=:capture_order_counter=:capture_phylum_counter=:capture_species_counter=:evoltype=D:gtdb_class_counter=c__Alphaproteobacteria--10:gtdb_domain_counter=d__Bacteria--10:gtdb_family_counter=f__Azospirillaceae--8||f__Elsteraceae--2:gtdb_genus_counter=g__Azospirillum--8||g__Elstera--2:gtdb_order_counter=o__Azospirillales--8||o__Elsterales--2:gtdb_phylum_counter=p__Proteobacteria--10:gtdb_species_counter=s__Azospirillum doebereinerae--1||s__Azospirillum halopraeferens--1||s__Azospirillum lipoferum_B--1||s__Azospirillum lipoferum_C--1||s__Azospirillum rugosum--1||s__Azospirillum sp003116035--1||s__Azospirillum sp016595245--1||s__Azospirillum thiophilum--1||s__Elstera cyanobacteriorum--1||s__Elstera litoralis--1:heptad_counter=MCP-38H--10:lbd_counter=:lca=d__Bacteria:lca_tree=c__Alphaproteobacteria:name=N825146:ref_name_counter=],(RS_GCF_017356015.1_protein.faa_NZ_JAFIQV010000048.1_38@PF00015_full_PFAM.328.498:0.0641422[&&NHX:Type=GTDB:gtdb_class=c__Alphaproteobacteria:gtdb_domain=d__Bacteria:gtdb_family=f__Azospirillaceae:gtdb_genus=g__Azospirillum:gtdb_order=o__Azospirillales:gtdb_phylum=p__Proteobacteria:gtdb_species=s__Azospirillum sp017356015:heptad=MCP-38H:species=d__Bacteria_p__Proteobacteria_c__Alphaproteobacteria_o__Azospirillales_f__Azospirillaceae_g__Azospirillum_s__Azospirillum sp017356015],RS_GCF_017876155.1_protein.faa_NZ_JAGINP010000012.1_123@PF00015_full_PFAM.330.493:0.133555[&&NHX:Type=GTDB:gtdb_class=c__Alphaproteobacteria:gtdb_domain=d__Bacteria:gtdb_family=f__Azospirillaceae:gtdb_genus=g__Azospirillum:gtdb_order=o__Azospirillales:gtdb_phylum=p__Proteobacteria:gtdb_species=s__Azospirillum rugosum:heptad=MCP-38H:species=d__Bacteria_p__Proteobacteria_c__Alphaproteobacteria_o__Azospirillales_f__Azospirillaceae_g__Azospirillum_s__Azospirillum rugosum])0.847:0.0248779[&&NHX:Sample_counter=:Type_counter=GTDB--2:capture_class_counter=:capture_domain_counter=:capture_family_counter=:capture_genus_counter=:capture_order_counter=:capture_phylum_counter=:capture_species_counter=:evoltype=D:gtdb_class_counter=c__Alphaproteobacteria--2:gtdb_domain_counter=d__Bacteria--2:gtdb_family_counter=f__Azospirillaceae--2:gtdb_genus_counter=g__Azospirillum--2:gtdb_order_counter=o__Azospirillales--2:gtdb_phylum_counter=p__Proteobacteria--2:gtdb_species_counter=s__Azospirillum rugosum--1||s__Azospirillum sp017356015--1:heptad_counter=MCP-38H--2:lbd_counter=:lca=d__Bacteria:lca_tree=g__Azospirillum:name=N825149:ref_name_counter=])0.882:0.0421414[&&NHX:Sample_counter=:Type_counter=GTDB--12:capture_class_counter=:capture_domain_counter=:capture_family_counter=:capture_genus_counter=:capture_order_counter=:capture_phylum_counter=:capture_species_counter=:evoltype=D:gtdb_class_counter=c__Alphaproteobacteria--12:gtdb_domain_counter=d__Bacteria--12:gtdb_family_counter=f__Azospirillaceae--10||f__Elsteraceae--2:gtdb_genus_counter=g__Azospirillum--10||g__Elstera--2:gtdb_order_counter=o__Azospirillales--10||o__Elsterales--2:gtdb_phylum_counter=p__Proteobacteria--12:gtdb_species_counter=s__Azospirillum doebereinerae--1||s__Azospirillum halopraeferens--1||s__Azospirillum lipoferum_B--1||s__Azospirillum lipoferum_C--1||s__Azospirillum rugosum--2||s__Azospirillum sp003116035--1||s__Azospirillum sp016595245--1||s__Azospirillum sp017356015--1||s__Azospirillum thiophilum--1||s__Elstera cyanobacteriorum--1||s__Elstera litoralis--1:heptad_counter=MCP-38H--12:lbd_counter=:lca=d__Bacteria:lca_tree=c__Alphaproteobacteria:name=N825150:ref_name_counter=])0.831:0.0475929[&&NHX:Sample_counter=rhiztom1--2:Type_counter=GTDB--17||capture--2:besthit_avg=90.7:besthit_max=90.7:besthit_min=90.7:besthit_std=0:besthit_sum=90.7:bitscore_avg=140.0:bitscore_max=140.0:bitscore_min=140.0:bitscore_std=0:bitscore_sum=140.0:capture_class_counter=c__Alphaproteobacteria--2:capture_domain_counter=d__Bacteria--2:capture_family_counter=f__Azospirillaceae--2:capture_genus_counter=g__Skermanella--2:capture_order_counter=o__Azospirillales--2:capture_phylum_counter=p__Proteobacteria--2:capture_species_counter=s__Skermanella rosea--2:evalue_avg=5.47e-44:evalue_max=5.47e-44:evalue_min=5.47e-44:evalue_std=0:evalue_sum=5.47e-44:gapopen_avg=0.0:gapopen_max=0.0:gapopen_min=0.0:gapopen_std=0:gapopen_sum=0.0:gtdb_class_counter=c__Alphaproteobacteria--17:gtdb_domain_counter=d__Bacteria--17:gtdb_family_counter=f__Azospirillaceae--15||f__Elsteraceae--2:gtdb_genus_counter=g__Azospirillum--10||g__Elstera--2||g__Skermanella--5:gtdb_order_counter=o__Azospirillales--15||o__Elsterales--2:gtdb_phylum_counter=p__Proteobacteria--17:gtdb_species_counter=s__Azospirillum doebereinerae--1||s__Azospirillum halopraeferens--1||s__Azospirillum lipoferum_B--1||s__Azospirillum lipoferum_C--1||s__Azospirillum rugosum--2||s__Azospirillum sp003116035--1||s__Azospirillum sp016595245--1||s__Azospirillum sp017356015--1||s__Azospirillum thiophilum--1||s__Elstera cyanobacteriorum--1||s__Elstera litoralis--1||s__Skermanella mucosa--1||s__Skermanella pratensis--1||s__Skermanella rosea--1||s__Skermanella sp016653635--1||s__Skermanella stibiiresistens--1:heptad_counter=MCP-38H--19:lbd_counter=:lca_tree=c__Alphaproteobacteria:length_avg=86.0:length_max=86.0:length_min=86.0:length_std=0:length_sum=86.0:mismatch_avg=8.0:mismatch_max=8.0:mismatch_min=8.0:mismatch_std=0:mismatch_sum=8.0:name=N825151:qcovhsp_avg=100.0:qcovhsp_max=100.0:qcovhsp_min=100.0:qcovhsp_std=0:qcovhsp_sum=100.0:qend_avg=86.0:qend_max=86.0:qend_min=86.0:qend_std=0:qend_sum=86.0:qstart_avg=1.0:qstart_max=1.0:qstart_min=1.0:qstart_std=0:qstart_sum=1.0:ref_name_counter=RS_GCF_000576635.1_protein.faa_NZ_AVFL01000001.1_323@PF00015_full_PFAM.332.491--1:scovhsp_avg=54.1:scovhsp_max=54.1:scovhsp_min=54.1:scovhsp_std=0:scovhsp_sum=54.1:send_avg=98.0:send_max=98.0:send_min=98.0:send_std=0:send_sum=98.0:sstart_avg=13.0:sstart_max=13.0:sstart_min=13.0:sstart_std=0:sstart_sum=13.0])0.947:0.082155[&&NHX:Sample_counter=rhiztom1--2:Type_counter=GTDB--18||capture--2:besthit_avg=90.7:besthit_max=90.7:besthit_min=90.7:besthit_std=0:besthit_sum=90.7:bitscore_avg=140.0:bitscore_max=140.0:bitscore_min=140.0:bitscore_std=0:bitscore_sum=140.0:capture_class_counter=c__Alphaproteobacteria--2:capture_domain_counter=d__Bacteria--2:capture_family_counter=f__Azospirillaceae--2:capture_genus_counter=g__Skermanella--2:capture_order_counter=o__Azospirillales--2:capture_phylum_counter=p__Proteobacteria--2:capture_species_counter=s__Skermanella rosea--2:evalue_avg=5.47e-44:evalue_max=5.47e-44:evalue_min=5.47e-44:evalue_std=0:evalue_sum=5.47e-44:evoltype=D:gapopen_avg=0.0:gapopen_max=0.0:gapopen_min=0.0:gapopen_std=0:gapopen_sum=0.0:gtdb_class_counter=c__Alphaproteobacteria--18:gtdb_domain_counter=d__Bacteria--18:gtdb_family_counter=f__Azospirillaceae--15||f__Elsteraceae--2||f__Rhodospirillaceae--1:gtdb_genus_counter=g__Azospirillum--10||g__Elstera--2||g__Pararhodospirillum--1||g__Skermanella--5:gtdb_order_counter=o__Azospirillales--15||o__Elsterales--2||o__Rhodospirillales--1:gtdb_phylum_counter=p__Proteobacteria--18:gtdb_species_counter=s__Azospirillum doebereinerae--1||s__Azospirillum halopraeferens--1||s__Azospirillum lipoferum_B--1||s__Azospirillum lipoferum_C--1||s__Azospirillum rugosum--2||s__Azospirillum sp003116035--1||s__Azospirillum sp016595245--1||s__Azospirillum sp017356015--1||s__Azospirillum thiophilum--1||s__Elstera cyanobacteriorum--1||s__Elstera litoralis--1||s__Pararhodospirillum photometricum--1||s__Skermanella mucosa--1||s__Skermanella pratensis--1||s__Skermanella rosea--1||s__Skermanella sp016653635--1||s__Skermanella stibiiresistens--1:heptad_counter=MCP-38H--20:lbd_counter=:lca=d__Bacteria:lca_tree=c__Alphaproteobacteria:length_avg=86.0:length_max=86.0:length_min=86.0:length_std=0:length_sum=86.0:mismatch_avg=8.0:mismatch_max=8.0:mismatch_min=8.0:mismatch_std=0:mismatch_sum=8.0:name=N825152:qcovhsp_avg=100.0:qcovhsp_max=100.0:qcovhsp_min=100.0:qcovhsp_std=0:qcovhsp_sum=100.0:qend_avg=86.0:qend_max=86.0:qend_min=86.0:qend_std=0:qend_sum=86.0:qstart_avg=1.0:qstart_max=1.0:qstart_min=1.0:qstart_std=0:qstart_sum=1.0:ref_name_counter=RS_GCF_000576635.1_protein.faa_NZ_AVFL01000001.1_323@PF00015_full_PFAM.332.491--1:scovhsp_avg=54.1:scovhsp_max=54.1:scovhsp_min=54.1:scovhsp_std=0:scovhsp_sum=54.1:send_avg=98.0:send_max=98.0:send_min=98.0:send_std=0:send_sum=98.0:sstart_avg=13.0:sstart_max=13.0:sstart_min=13.0:sstart_std=0:sstart_sum=13.0])0.958:0.0776823[&&NHX:Sample_counter=rhiztom1--2:Type_counter=GTDB--19||capture--2:besthit_avg=90.7:besthit_max=90.7:besthit_min=90.7:besthit_std=0:besthit_sum=90.7:bitscore_avg=140.0:bitscore_max=140.0:bitscore_min=140.0:bitscore_std=0:bitscore_sum=140.0:capture_class_counter=c__Alphaproteobacteria--2:capture_domain_counter=d__Bacteria--2:capture_family_counter=f__Azospirillaceae--2:capture_genus_counter=g__Skermanella--2:capture_order_counter=o__Azospirillales--2:capture_phylum_counter=p__Proteobacteria--2:capture_species_counter=s__Skermanella rosea--2:evalue_avg=5.47e-44:evalue_max=5.47e-44:evalue_min=5.47e-44:evalue_std=0:evalue_sum=5.47e-44:evoltype=D:gapopen_avg=0.0:gapopen_max=0.0:gapopen_min=0.0:gapopen_std=0:gapopen_sum=0.0:gtdb_class_counter=c__Alphaproteobacteria--19:gtdb_domain_counter=d__Bacteria--19:gtdb_family_counter=f__Azospirillaceae--16||f__Elsteraceae--2||f__Rhodospirillaceae--1:gtdb_genus_counter=g__Azospirillum--11||g__Elstera--2||g__Pararhodospirillum--1||g__Skermanella--5:gtdb_order_counter=o__Azospirillales--16||o__Elsterales--2||o__Rhodospirillales--1:gtdb_phylum_counter=p__Proteobacteria--19:gtdb_species_counter=s__Azospirillum doebereinerae--1||s__Azospirillum halopraeferens--1||s__Azospirillum lipoferum_B--1||s__Azospirillum lipoferum_C--1||s__Azospirillum rugosum--2||s__Azospirillum sp003116015--1||s__Azospirillum sp003116035--1||s__Azospirillum sp016595245--1||s__Azospirillum sp017356015--1||s__Azospirillum thiophilum--1||s__Elstera cyanobacteriorum--1||s__Elstera litoralis--1||s__Pararhodospirillum photometricum--1||s__Skermanella mucosa--1||s__Skermanella pratensis--1||s__Skermanella rosea--1||s__Skermanella sp016653635--1||s__Skermanella stibiiresistens--1:heptad_counter=MCP-38H--21:lbd_counter=:lca=d__Bacteria:lca_tree=c__Alphaproteobacteria:length_avg=86.0:length_max=86.0:length_min=86.0:length_std=0:length_sum=86.0:mismatch_avg=8.0:mismatch_max=8.0:mismatch_min=8.0:mismatch_std=0:mismatch_sum=8.0:name=N825153:qcovhsp_avg=100.0:qcovhsp_max=100.0:qcovhsp_min=100.0:qcovhsp_std=0:qcovhsp_sum=100.0:qend_avg=86.0:qend_max=86.0:qend_min=86.0:qend_std=0:qend_sum=86.0:qstart_avg=1.0:qstart_max=1.0:qstart_min=1.0:qstart_std=0:qstart_sum=1.0:ref_name_counter=RS_GCF_000576635.1_protein.faa_NZ_AVFL01000001.1_323@PF00015_full_PFAM.332.491--1:scovhsp_avg=54.1:scovhsp_max=54.1:scovhsp_min=54.1:scovhsp_std=0:scovhsp_sum=54.1:send_avg=98.0:send_max=98.0:send_min=98.0:send_std=0:send_sum=98.0:sstart_avg=13.0:sstart_max=13.0:sstart_min=13.0:sstart_std=0:sstart_sum=13.0])0.785:0.0388573[&&NHX:Sample_counter=rhiztom1--4:Type_counter=GTDB--39||capture--4:besthit_avg=78.16666666666667:besthit_max=90.7:besthit_min=71.8:besthit_std=10.85464570280087:besthit_sum=234.5:bitscore_avg=169.66666666666666:bitscore_max=185.0:bitscore_min=140.0:bitscore_std=25.69695182961071:bitscore_sum=509.0:capture_class_counter=c__Alphaproteobacteria--2||c__Bacilli--1||c__Gammaproteobacteria--1:capture_domain_counter=d__Bacteria--4:capture_family_counter=f__Azospirillaceae--2||f__NBRC-103111--1||f__Pseudomonadaceae--1:capture_genus_counter=g__Paenibacillus_E--1||g__Pseudomonas_E--1||g__Skermanella--2:capture_order_counter=o__Azospirillales--2||o__Paenibacillales--1||o__Pseudomonadales--1:capture_phylum_counter=p__Firmicutes--1||p__Proteobacteria--3:capture_species_counter=s__Paenibacillus_E whitsoniae--1||s__Pseudomonas_E azotoformans_B--1||s__Skermanella rosea--2:evalue_avg=1.8233333333333337e-44:evalue_max=5.47e-44:evalue_min=2.6e-60:evalue_std=3.158105972467253e-44:evalue_sum=5.470000000000001e-44:gapopen_avg=0.0:gapopen_max=0.0:gapopen_min=0.0:gapopen_std=0.0:gapopen_sum=0.0:gtdb_class_counter=c__Alphaproteobacteria--39:gtdb_domain_counter=d__Bacteria--39:gtdb_family_counter=f__Azospirillaceae--36||f__Elsteraceae--2||f__Rhodospirillaceae--1:gtdb_genus_counter=g__Aerophototrophica--1||g__Azospirillum--27||g__Elstera--2||g__Pararhodospirillum--1||g__Rhodospirillum_A--1||g__Skermanella--7:gtdb_order_counter=o__Azospirillales--36||o__Elsterales--2||o__Rhodospirillales--1:gtdb_phylum_counter=p__Proteobacteria--39:gtdb_species_counter=s__Aerophototrophica crusticola--1||s__Azospirillum doebereinerae--2||s__Azospirillum griseum--2||s__Azospirillum halopraeferens--1||s__Azospirillum lipoferum_B--1||s__Azospirillum lipoferum_C--1||s__Azospirillum melinis--1||s__Azospirillum oleiclasticum--1||s__Azospirillum oryzae--1||s__Azospirillum oryzae_A--1||s__Azospirillum picis--1||s__Azospirillum rugosum--3||s__Azospirillum sp003115975--1||s__Azospirillum sp003116015--1||s__Azospirillum sp003116035--2||s__Azospirillum sp003116065--1||s__Azospirillum sp003116095--1||s__Azospirillum sp003590795--1||s__Azospirillum sp016595245--2||s__Azospirillum sp017356015--1||s__Azospirillum thiophilum--2||s__Elstera cyanobacteriorum--1||s__Elstera litoralis--1||s__Pararhodospirillum photometricum--1||s__Rhodospirillum_A centenum--1||s__Skermanella mucosa--2||s__Skermanella pratensis--1||s__Skermanella rosea--1||s__Skermanella sp016653635--1||s__Skermanella stibiiresistens--2:heptad_counter=MCP-38H--43:lbd_counter=:lca_tree=f__Azospirillaceae:length_avg=128.33333333333334:length_max=150.0:length_min=86.0:length_std=36.66515148384544:length_sum=385.0:mismatch_avg=30.666666666666668:mismatch_max=42.0:mismatch_min=8.0:mismatch_std=19.629909152447276:mismatch_sum=92.0:name=N825154:qcovhsp_avg=98.89999999999999:qcovhsp_max=100.0:qcovhsp_min=97.4:qcovhsp_std=1.3453624047073673:qcovhsp_sum=296.7:qend_avg=130.0:qend_max=154.0:qend_min=86.0:qend_std=38.157568056677825:qend_sum=390.0:qstart_avg=2.6666666666666665:qstart_max=5.0:qstart_min=1.0:qstart_std=2.081665999466133:qstart_sum=8.0:ref_name_counter=RS_GCF_000576635.1_protein.faa_NZ_AVFL01000001.1_323@PF00015_full_PFAM.332.491--1||RS_GCF_000576635.1_protein.faa_NZ_AVFL01000024.1_59@PF00015_full_PFAM.329.492--2:scovhsp_avg=79.16666666666667:scovhsp_max=92.0:scovhsp_min=54.1:scovhsp_std=21.710442955714502:scovhsp_sum=237.5:send_avg=133.66666666666666:send_max=152.0:send_min=98.0:send_std=30.89228598426043:send_sum=401.0:sstart_avg=6.333333333333333:sstart_max=13.0:sstart_min=3.0:sstart_std=5.773502691896258:sstart_sum=19.0])1:0.219586[&&NHX:Sample_counter=rhiztom1--4:Type_counter=GTDB--44||capture--4:besthit_avg=78.16666666666667:besthit_max=90.7:besthit_min=71.8:besthit_std=10.85464570280087:besthit_sum=234.5:bitscore_avg=169.66666666666666:bitscore_max=185.0:bitscore_min=140.0:bitscore_std=25.69695182961071:bitscore_sum=509.0:capture_class_counter=c__Alphaproteobacteria--2||c__Bacilli--1||c__Gammaproteobacteria--1:capture_domain_counter=d__Bacteria--4:capture_family_counter=f__Azospirillaceae--2||f__NBRC-103111--1||f__Pseudomonadaceae--1:capture_genus_counter=g__Paenibacillus_E--1||g__Pseudomonas_E--1||g__Skermanella--2:capture_order_counter=o__Azospirillales--2||o__Paenibacillales--1||o__Pseudomonadales--1:capture_phylum_counter=p__Firmicutes--1||p__Proteobacteria--3:capture_species_counter=s__Paenibacillus_E whitsoniae--1||s__Pseudomonas_E azotoformans_B--1||s__Skermanella rosea--2:evalue_avg=1.8233333333333337e-44:evalue_max=5.47e-44:evalue_min=2.6e-60:evalue_std=3.158105972467253e-44:evalue_sum=5.470000000000001e-44:gapopen_avg=0.0:gapopen_max=0.0:gapopen_min=0.0:gapopen_std=0.0:gapopen_sum=0.0:gtdb_class_counter=c__Alphaproteobacteria--44:gtdb_domain_counter=d__Bacteria--44:gtdb_family_counter=f__Acetobacteraceae--1||f__Azospirillaceae--40||f__Elsteraceae--2||f__Rhodospirillaceae--1:gtdb_genus_counter=g__Aerophototrophica--1||g__Azospirillum--27||g__BOG-933--4||g__Elstera--2||g__Pararhodospirillum--1||g__Rhodospirillum_A--1||g__Rhodovastum--1||g__Skermanella--7:gtdb_order_counter=o__Acetobacterales--1||o__Azospirillales--40||o__Elsterales--2||o__Rhodospirillales--1:gtdb_phylum_counter=p__Proteobacteria--44:gtdb_species_counter=s__Aerophototrophica crusticola--1||s__Azospirillum doebereinerae--2||s__Azospirillum griseum--2||s__Azospirillum halopraeferens--1||s__Azospirillum lipoferum_B--1||s__Azospirillum lipoferum_C--1||s__Azospirillum melinis--1||s__Azospirillum oleiclasticum--1||s__Azospirillum oryzae--1||s__Azospirillum oryzae_A--1||s__Azospirillum picis--1||s__Azospirillum rugosum--3||s__Azospirillum sp003115975--1||s__Azospirillum sp003116015--1||s__Azospirillum sp003116035--2||s__Azospirillum sp003116065--1||s__Azospirillum sp003116095--1||s__Azospirillum sp003590795--1||s__Azospirillum sp016595245--2||s__Azospirillum sp017356015--1||s__Azospirillum thiophilum--2||s__BOG-933 sp003165295--1||s__BOG-933 sp903920145--2||s__BOG-933 sp903927615--1||s__Elstera cyanobacteriorum--1||s__Elstera litoralis--1||s__Pararhodospirillum photometricum--1||s__Rhodospirillum_A centenum--1||s__Rhodovastum atsumiense--1||s__Skermanella mucosa--2||s__Skermanella pratensis--1||s__Skermanella rosea--1||s__Skermanella sp016653635--1||s__Skermanella stibiiresistens--2:heptad_counter=MCP-38H--48:lbd_counter=:lca_tree=f__Azospirillaceae:length_avg=128.33333333333334:length_max=150.0:length_min=86.0:length_std=36.66515148384544:length_sum=385.0:mismatch_avg=30.666666666666668:mismatch_max=42.0:mismatch_min=8.0:mismatch_std=19.629909152447276:mismatch_sum=92.0:name=N825155:qcovhsp_avg=98.89999999999999:qcovhsp_max=100.0:qcovhsp_min=97.4:qcovhsp_std=1.3453624047073673:qcovhsp_sum=296.7:qend_avg=130.0:qend_max=154.0:qend_min=86.0:qend_std=38.157568056677825:qend_sum=390.0:qstart_avg=2.6666666666666665:qstart_max=5.0:qstart_min=1.0:qstart_std=2.081665999466133:qstart_sum=8.0:ref_name_counter=RS_GCF_000576635.1_protein.faa_NZ_AVFL01000001.1_323@PF00015_full_PFAM.332.491--1||RS_GCF_000576635.1_protein.faa_NZ_AVFL01000024.1_59@PF00015_full_PFAM.329.492--2:scovhsp_avg=79.16666666666667:scovhsp_max=92.0:scovhsp_min=54.1:scovhsp_std=21.710442955714502:scovhsp_sum=237.5:send_avg=133.66666666666666:send_max=152.0:send_min=98.0:send_std=30.89228598426043:send_sum=401.0:sstart_avg=6.333333333333333:sstart_max=13.0:sstart_min=3.0:sstart_std=5.773502691896258:sstart_sum=19.0],(446feba4-c54e-44eb-9e44-4384cb1fc6e1_2@MCPsignal.298.369:0.0231537[&&NHX:Sample=rhiztom1:Type=capture:capture_class=c__Alphaproteobacteria:capture_domain=d__Bacteria:capture_family=f__DSM-21159:capture_genus=g__Tistlia:capture_order=o__Kiloniellales:capture_phylum=p__Proteobacteria:capture_species=s__Tistlia consotensis:heptad=MCP-38H],(f0c807ca-dac0-5807-9f68-964e9081db47_6@MCPsignal.30.146:5e-09[&&NHX:Sample=rhiztom2:Type=capture:besthit=77.6:bitscore=134.0:capture_class=c__Gammaproteobacteria:capture_domain=d__Bacteria:capture_family=f__Pseudomonadaceae:capture_genus=g__Pseudomonas_E:capture_order=o__Pseudomonadales:capture_phylum=p__Proteobacteria:capture_species=s__Pseudomonas_E sp002018875:evalue=1.28e-40:gapopen=0.0:heptad=MCP-38H:length=116.0:mismatch=26.0:qcovhsp=100.0:qend=116.0:qstart=1.0:ref_name=RS_GCF_017876095.1_protein.faa_NZ_JAGINM010000016.1_25@PF00015_full_PFAM.201.393:scovhsp=60.4:send=159.0:sstart=44.0],(27d2a430-3bae-53c5-b662-83b14b0f93e8_3@MCPsignal.248.308:0.0145885[&&NHX:Sample=rhizpot1:Type=capture:capture_class=c__Alphaproteobacteria:capture_domain=d__Bacteria:capture_family=f__TH1-2:capture_genus=g__VFBF01:capture_order=o__Caulobacterales:capture_phylum=p__Proteobacteria:capture_species=s__VFBF01 sp006515885:heptad=MCP-38H],a2b35500-da9b-4377-b1b8-eab81d089c36_5@MCPsignal.103.156:0.0447366[&&NHX:Sample=rhiztom2:Type=capture:capture_class=c__Alphaproteobacteria:capture_domain=d__Bacteria:capture_family=f__Rhizobiaceae:capture_genus=g__Rhizobium:capture_order=o__Rhizobiales:capture_phylum=p__Proteobacteria:capture_species=s__Rhizobium alamii:heptad=MCP-38H])0.45:0.0128731[&&NHX:Sample_counter=rhizpot1--1||rhiztom2--1:Type_counter=capture--2:capture_class_counter=c__Alphaproteobacteria--2:capture_domain_counter=d__Bacteria--2:capture_family_counter=f__Rhizobiaceae--1||f__TH1-2--1:capture_genus_counter=g__Rhizobium--1||g__VFBF01--1:capture_order_counter=o__Caulobacterales--1||o__Rhizobiales--1:capture_phylum_counter=p__Proteobacteria--2:capture_species_counter=s__Rhizobium alamii--1||s__VFBF01 sp006515885--1:gtdb_class_counter=:gtdb_domain_counter=:gtdb_family_counter=:gtdb_genus_counter=:gtdb_order_counter=:gtdb_phylum_counter=:gtdb_species_counter=:heptad_counter=MCP-38H--2:lbd_counter=:name=N825160:ref_name_counter=])0.875:0.0940908[&&NHX:Sample_counter=rhizpot1--1||rhiztom2--2:Type_counter=capture--3:besthit_avg=77.6:besthit_max=77.6:besthit_min=77.6:besthit_std=0:besthit_sum=77.6:bitscore_avg=134.0:bitscore_max=134.0:bitscore_min=134.0:bitscore_std=0:bitscore_sum=134.0:capture_class_counter=c__Alphaproteobacteria--2||c__Gammaproteobacteria--1:capture_domain_counter=d__Bacteria--3:capture_family_counter=f__Pseudomonadaceae--1||f__Rhizobiaceae--1||f__TH1-2--1:capture_genus_counter=g__Pseudomonas_E--1||g__Rhizobium--1||g__VFBF01--1:capture_order_counter=o__Caulobacterales--1||o__Pseudomonadales--1||o__Rhizobiales--1:capture_phylum_counter=p__Proteobacteria--3:capture_species_counter=s__Pseudomonas_E sp002018875--1||s__Rhizobium alamii--1||s__VFBF01 sp006515885--1:evalue_avg=1.28e-40:evalue_max=1.28e-40:evalue_min=1.28e-40:evalue_std=0:evalue_sum=1.28e-40:gapopen_avg=0.0:gapopen_max=0.0:gapopen_min=0.0:gapopen_std=0:gapopen_sum=0.0:gtdb_class_counter=:gtdb_domain_counter=:gtdb_family_counter=:gtdb_genus_counter=:gtdb_order_counter=:gtdb_phylum_counter=:gtdb_species_counter=:heptad_counter=MCP-38H--3:lbd_counter=:length_avg=116.0:length_max=116.0:length_min=116.0:length_std=0:length_sum=116.0:mismatch_avg=26.0:mismatch_max=26.0:mismatch_min=26.0:mismatch_std=0:mismatch_sum=26.0:name=N825161:qcovhsp_avg=100.0:qcovhsp_max=100.0:qcovhsp_min=100.0:qcovhsp_std=0:qcovhsp_sum=100.0:qend_avg=116.0:qend_max=116.0:qend_min=116.0:qend_std=0:qend_sum=116.0:qstart_avg=1.0:qstart_max=1.0:qstart_min=1.0:qstart_std=0:qstart_sum=1.0:ref_name_counter=RS_GCF_017876095.1_protein.faa_NZ_JAGINM010000016.1_25@PF00015_full_PFAM.201.393--1:scovhsp_avg=60.4:scovhsp_max=60.4:scovhsp_min=60.4:scovhsp_std=0:scovhsp_sum=60.4:send_avg=159.0:send_max=159.0:send_min=159.0:send_std=0:send_sum=159.0:sstart_avg=44.0:sstart_max=44.0:sstart_min=44.0:sstart_std=0:sstart_sum=44.0])0.281:0.0267553[&&NHX:Sample_counter=rhizpot1--1||rhiztom1--1||rhiztom2--2:Type_counter=capture--4:besthit_avg=77.6:besthit_max=77.6:besthit_min=77.6:besthit_std=0:besthit_sum=77.6:bitscore_avg=134.0:bitscore_max=134.0:bitscore_min=134.0:bitscore_std=0:bitscore_sum=134.0:capture_class_counter=c__Alphaproteobacteria--3||c__Gammaproteobacteria--1:capture_domain_counter=d__Bacteria--4:capture_family_counter=f__DSM-21159--1||f__Pseudomonadaceae--1||f__Rhizobiaceae--1||f__TH1-2--1:capture_genus_counter=g__Pseudomonas_E--1||g__Rhizobium--1||g__Tistlia--1||g__VFBF01--1:capture_order_counter=o__Caulobacterales--1||o__Kiloniellales--1||o__Pseudomonadales--1||o__Rhizobiales--1:capture_phylum_counter=p__Proteobacteria--4:capture_species_counter=s__Pseudomonas_E sp002018875--1||s__Rhizobium alamii--1||s__Tistlia consotensis--1||s__VFBF01 sp006515885--1:evalue_avg=1.28e-40:evalue_max=1.28e-40:evalue_min=1.28e-40:evalue_std=0:evalue_sum=1.28e-40:gapopen_avg=0.0:gapopen_max=0.0:gapopen_min=0.0:gapopen_std=0:gapopen_sum=0.0:gtdb_class_counter=:gtdb_domain_counter=:gtdb_family_counter=:gtdb_genus_counter=:gtdb_order_counter=:gtdb_phylum_counter=:gtdb_species_counter=:heptad_counter=MCP-38H--4:lbd_counter=:length_avg=116.0:length_max=116.0:length_min=116.0:length_std=0:length_sum=116.0:mismatch_avg=26.0:mismatch_max=26.0:mismatch_min=26.0:mismatch_std=0:mismatch_sum=26.0:name=N825162:qcovhsp_avg=100.0:qcovhsp_max=100.0:qcovhsp_min=100.0:qcovhsp_std=0:qcovhsp_sum=100.0:qend_avg=116.0:qend_max=116.0:qend_min=116.0:qend_std=0:qend_sum=116.0:qstart_avg=1.0:qstart_max=1.0:qstart_min=1.0:qstart_std=0:qstart_sum=1.0:ref_name_counter=RS_GCF_017876095.1_protein.faa_NZ_JAGINM010000016.1_25@PF00015_full_PFAM.201.393--1:scovhsp_avg=60.4:scovhsp_max=60.4:scovhsp_min=60.4:scovhsp_std=0:scovhsp_sum=60.4:send_avg=159.0:send_max=159.0:send_min=159.0:send_std=0:send_sum=159.0:sstart_avg=44.0:sstart_max=44.0:sstart_min=44.0:sstart_std=0:sstart_sum=44.0])0.977:0.127694[&&NHX:Sample_counter=rhizpot1--1||rhiztom1--5||rhiztom2--2:Type_counter=GTDB--44||capture--8:besthit_avg=78.02499999999999:besthit_max=90.7:besthit_min=71.8:besthit_std=8.867308873985765:besthit_sum=312.09999999999997:bitscore_avg=160.75:bitscore_max=185.0:bitscore_min=134.0:bitscore_std=27.536339626028727:bitscore_sum=643.0:capture_class_counter=c__Alphaproteobacteria--5||c__Bacilli--1||c__Gammaproteobacteria--2:capture_domain_counter=d__Bacteria--8:capture_family_counter=f__Azospirillaceae--2||f__DSM-21159--1||f__NBRC-103111--1||f__Pseudomonadaceae--2||f__Rhizobiaceae--1||f__TH1-2--1:capture_genus_counter=g__Paenibacillus_E--1||g__Pseudomonas_E--2||g__Rhizobium--1||g__Skermanella--2||g__Tistlia--1||g__VFBF01--1:capture_order_counter=o__Azospirillales--2||o__Caulobacterales--1||o__Kiloniellales--1||o__Paenibacillales--1||o__Pseudomonadales--2||o__Rhizobiales--1:capture_phylum_counter=p__Firmicutes--1||p__Proteobacteria--7:capture_species_counter=s__Paenibacillus_E whitsoniae--1||s__Pseudomonas_E azotoformans_B--1||s__Pseudomonas_E sp002018875--1||s__Rhizobium alamii--1||s__Skermanella rosea--2||s__Tistlia consotensis--1||s__VFBF01 sp006515885--1:evalue_avg=3.2013675000000003e-41:evalue_max=1.28e-40:evalue_min=2.6e-60:evalue_std=6.399088852867389e-41:evalue_sum=1.2805470000000001e-40:gapopen_avg=0.0:gapopen_max=0.0:gapopen_min=0.0:gapopen_std=0.0:gapopen_sum=0.0:gtdb_class_counter=c__Alphaproteobacteria--44:gtdb_domain_counter=d__Bacteria--44:gtdb_family_counter=f__Acetobacteraceae--1||f__Azospirillaceae--40||f__Elsteraceae--2||f__Rhodospirillaceae--1:gtdb_genus_counter=g__Aerophototrophica--1||g__Azospirillum--27||g__BOG-933--4||g__Elstera--2||g__Pararhodospirillum--1||g__Rhodospirillum_A--1||g__Rhodovastum--1||g__Skermanella--7:gtdb_order_counter=o__Acetobacterales--1||o__Azospirillales--40||o__Elsterales--2||o__Rhodospirillales--1:gtdb_phylum_counter=p__Proteobacteria--44:gtdb_species_counter=s__Aerophototrophica crusticola--1||s__Azospirillum doebereinerae--2||s__Azospirillum griseum--2||s__Azospirillum halopraeferens--1||s__Azospirillum lipoferum_B--1||s__Azospirillum lipoferum_C--1||s__Azospirillum melinis--1||s__Azospirillum oleiclasticum--1||s__Azospirillum oryzae--1||s__Azospirillum oryzae_A--1||s__Azospirillum picis--1||s__Azospirillum rugosum--3||s__Azospirillum sp003115975--1||s__Azospirillum sp003116015--1||s__Azospirillum sp003116035--2||s__Azospirillum sp003116065--1||s__Azospirillum sp003116095--1||s__Azospirillum sp003590795--1||s__Azospirillum sp016595245--2||s__Azospirillum sp017356015--1||s__Azospirillum thiophilum--2||s__BOG-933 sp003165295--1||s__BOG-933 sp903920145--2||s__BOG-933 sp903927615--1||s__Elstera cyanobacteriorum--1||s__Elstera litoralis--1||s__Pararhodospirillum photometricum--1||s__Rhodospirillum_A centenum--1||s__Rhodovastum atsumiense--1||s__Skermanella mucosa--2||s__Skermanella pratensis--1||s__Skermanella rosea--1||s__Skermanella sp016653635--1||s__Skermanella stibiiresistens--2:heptad_counter=MCP-38H--52:lbd_counter=:lca_tree=f__Azospirillaceae:length_avg=125.25:length_max=150.0:length_min=86.0:length_std=30.56550343115585:length_sum=501.0:mismatch_avg=29.5:mismatch_max=42.0:mismatch_min=8.0:mismatch_std=16.19670748434179:mismatch_sum=118.0:name=N825163:qcovhsp_avg=99.17500000000001:qcovhsp_max=100.0:qcovhsp_min=97.4:qcovhsp_std=1.2284814474246895:qcovhsp_sum=396.70000000000005:qend_avg=126.5:qend_max=154.0:qend_min=86.0:qend_std=31.93221988316294:qend_sum=506.0:qstart_avg=2.25:qstart_max=5.0:qstart_min=1.0:qstart_std=1.8929694486000912:qstart_sum=9.0:ref_name_counter=RS_GCF_000576635.1_protein.faa_NZ_AVFL01000001.1_323@PF00015_full_PFAM.332.491--1||RS_GCF_000576635.1_protein.faa_NZ_AVFL01000024.1_59@PF00015_full_PFAM.329.492--2||RS_GCF_017876095.1_protein.faa_NZ_JAGINM010000016.1_25@PF00015_full_PFAM.201.393--1:scovhsp_avg=74.47500000000001:scovhsp_max=92.0:scovhsp_min=54.1:scovhsp_std=20.056815134346063:scovhsp_sum=297.90000000000003:send_avg=140.0:send_max=159.0:send_min=98.0:send_std=28.225284173355398:send_sum=560.0:sstart_avg=15.75:sstart_max=44.0:sstart_min=3.0:sstart_std=19.414341777836988:sstart_sum=63.0])0.706:0.0394412[&&NHX:Sample_counter=rhizpot1--2||rhizpot3--1||rhiztom1--5||rhiztom2--2:Type_counter=GTDB--47||capture--10:besthit_avg=78.02499999999999:besthit_max=90.7:besthit_min=71.8:besthit_std=8.867308873985765:besthit_sum=312.09999999999997:bitscore_avg=160.75:bitscore_max=185.0:bitscore_min=134.0:bitscore_std=27.536339626028727:bitscore_sum=643.0:capture_class_counter=c__Actinomycetia--1||c__Alphaproteobacteria--6||c__Bacilli--1||c__Gammaproteobacteria--2:capture_domain_counter=d__Bacteria--10:capture_family_counter=f__Azospirillaceae--2||f__Cellulomonadaceae--1||f__DSM-21159--1||f__NBRC-103111--1||f__Pseudomonadaceae--2||f__Rhizobiaceae--2||f__TH1-2--1:capture_genus_counter=g__Cellulomonas--1||g__Mycoplana--1||g__Paenibacillus_E--1||g__Pseudomonas_E--2||g__Rhizobium--1||g__Skermanella--2||g__Tistlia--1||g__VFBF01--1:capture_order_counter=o__Actinomycetales--1||o__Azospirillales--2||o__Caulobacterales--1||o__Kiloniellales--1||o__Paenibacillales--1||o__Pseudomonadales--2||o__Rhizobiales--2:capture_phylum_counter=p__Actinobacteriota--1||p__Firmicutes--1||p__Proteobacteria--8:capture_species_counter=s__Cellulomonas persica--1||s__Mycoplana dimorpha--1||s__Paenibacillus_E whitsoniae--1||s__Pseudomonas_E azotoformans_B--1||s__Pseudomonas_E sp002018875--1||s__Rhizobium alamii--1||s__Skermanella rosea--2||s__Tistlia consotensis--1||s__VFBF01 sp006515885--1:evalue_avg=3.2013675000000003e-41:evalue_max=1.28e-40:evalue_min=2.6e-60:evalue_std=6.399088852867389e-41:evalue_sum=1.2805470000000001e-40:gapopen_avg=0.0:gapopen_max=0.0:gapopen_min=0.0:gapopen_std=0.0:gapopen_sum=0.0:gtdb_class_counter=c__Alphaproteobacteria--47:gtdb_domain_counter=d__Bacteria--47:gtdb_family_counter=f__Acetobacteraceae--1||f__Azospirillaceae--41||f__Elsteraceae--2||f__Rhodospirillaceae--3:gtdb_genus_counter=g__Aerophototrophica--1||g__Azospirillum--27||g__BOG-933--5||g__Elstera--2||g__Pararhodospirillum--3||g__Rhodospirillum_A--1||g__Rhodovastum--1||g__Skermanella--7:gtdb_order_counter=o__Acetobacterales--1||o__Azospirillales--41||o__Elsterales--2||o__Rhodospirillales--3:gtdb_phylum_counter=p__Proteobacteria--47:gtdb_species_counter=s__Aerophototrophica crusticola--1||s__Azospirillum doebereinerae--2||s__Azospirillum griseum--2||s__Azospirillum halopraeferens--1||s__Azospirillum lipoferum_B--1||s__Azospirillum lipoferum_C--1||s__Azospirillum melinis--1||s__Azospirillum oleiclasticum--1||s__Azospirillum oryzae--1||s__Azospirillum oryzae_A--1||s__Azospirillum picis--1||s__Azospirillum rugosum--3||s__Azospirillum sp003115975--1||s__Azospirillum sp003116015--1||s__Azospirillum sp003116035--2||s__Azospirillum sp003116065--1||s__Azospirillum sp003116095--1||s__Azospirillum sp003590795--1||s__Azospirillum sp016595245--2||s__Azospirillum sp017356015--1||s__Azospirillum thiophilum--2||s__BOG-933 sp003165295--1||s__BOG-933 sp903920145--2||s__BOG-933 sp903927615--2||s__Elstera cyanobacteriorum--1||s__Elstera litoralis--1||s__Pararhodospirillum photometricum--3||s__Rhodospirillum_A centenum--1||s__Rhodovastum atsumiense--1||s__Skermanella mucosa--2||s__Skermanella pratensis--1||s__Skermanella rosea--1||s__Skermanella sp016653635--1||s__Skermanella stibiiresistens--2:heptad_counter=MCP-38H--57:lbd_counter=:lca_tree=c__Alphaproteobacteria:length_avg=125.25:length_max=150.0:length_min=86.0:length_std=30.56550343115585:length_sum=501.0:mismatch_avg=29.5:mismatch_max=42.0:mismatch_min=8.0:mismatch_std=16.19670748434179:mismatch_sum=118.0:name=N825164:qcovhsp_avg=99.17500000000001:qcovhsp_max=100.0:qcovhsp_min=97.4:qcovhsp_std=1.2284814474246895:qcovhsp_sum=396.70000000000005:qend_avg=126.5:qend_max=154.0:qend_min=86.0:qend_std=31.93221988316294:qend_sum=506.0:qstart_avg=2.25:qstart_max=5.0:qstart_min=1.0:qstart_std=1.8929694486000912:qstart_sum=9.0:ref_name_counter=RS_GCF_000576635.1_protein.faa_NZ_AVFL01000001.1_323@PF00015_full_PFAM.332.491--1||RS_GCF_000576635.1_protein.faa_NZ_AVFL01000024.1_59@PF00015_full_PFAM.329.492--2||RS_GCF_017876095.1_protein.faa_NZ_JAGINM010000016.1_25@PF00015_full_PFAM.201.393--1:scovhsp_avg=74.47500000000001:scovhsp_max=92.0:scovhsp_min=54.1:scovhsp_std=20.056815134346063:scovhsp_sum=297.90000000000003:send_avg=140.0:send_max=159.0:send_min=98.0:send_std=28.225284173355398:send_sum=560.0:sstart_avg=15.75:sstart_max=44.0:sstart_min=3.0:sstart_std=19.414341777836988:sstart_sum=63.0])0.64:0.00875852[&&NHX:Sample_counter=rhizpot1--48||rhizpot2--6||rhizpot3--43||rhiztom1--13||rhiztom2--5||rhiztom3--8:Type_counter=GTDB--52||capture--123:besthit_avg=93.83030303030303:besthit_max=99.0:besthit_min=68.2:besthit_std=6.2503407832501345:besthit_sum=6192.8:bitscore_avg=181.78787878787878:bitscore_max=234.0:bitscore_min=122.0:bitscore_std=30.614483827865204:bitscore_sum=11998.0:capture_class_counter=c__Acidobacteriae--1||c__Actinomycetia--4||c__Alphaproteobacteria--60||c__Bacilli--1||c__Desulfuromonadia--5||c__Gammaproteobacteria--47||c__Kiritimatiellae--2||c__Planctomycetia--1||c__Polyangia--2:capture_domain_counter=d__Bacteria--123:capture_family_counter=f__Aeromonadaceae--1||f__Alteromonadaceae--1||f__Azospirillaceae--36||f__Beijerinckiaceae--1||f__Bryobacteraceae--1||f__Burkholderiaceae--2||f__Cellulomonadaceae--4||f__DSM-21159--1||f__Ectothiorhodospiraceae--1||f__Enterobacteriaceae--18||f__Geobacteraceae--5||f__JAAYNR01--2||f__Ketobacteraceae--1||f__Magnetospirillaceae--5||f__NBRC-103111--1||f__Pirellulaceae--1||f__Pleomorphomonadaceae--5||f__Polyangiaceae--2||f__Pseudomonadaceae--13||f__Rhizobiaceae--6||f__Rhodobacteraceae--3||f__Rhodocyclaceae--6||f__S144-34--2||f__Sedimenticolaceae--2||f__Stappiaceae--1||f__TH1-2--1||f__Xanthobacteraceae--1:capture_genus_counter=g__Aeromonas--1||g__Agrobacterium--3||g__Arenibacterium--1||g__Arsukibacterium--1||g__Azospirillum--1||g__BOG-931--1||g__Blastopirellula--1||g__CAIWXQ01--2||g__Cellulomonas--4||g__Ch67--1||g__Chthonobacter--5||g__Geomonas--5||g__JACRAR01--6||g__Leisingera--1||g__Magnetospirillum--4||g__Methylobacterium--1||g__Mycoplana--1||g__Paenibacillus_E--1||g__Pectobacterium--15||g__Phaeospirillum--1||g__Phytobacter--3||g__Pigmentiphaga--2||g__Pseudomonas_A--1||g__Pseudomonas_E--6||g__Pseudomonas_F--5||g__Pseudomonas_N--1||g__QGON01--2||g__Rhizobium--2||g__Roseinatronobacter--1||g__S144-34--2||g__SYFR01--2||g__Skermanella--35||g__Stappia--1||g__Thioalkalivibrio_A--1||g__Tistlia--1||g__VFBF01--1||g__VFZE01--1:capture_order_counter=o__Actinomycetales--4||o__Azospirillales--36||o__Bryobacterales--1||o__Burkholderiales--8||o__Caulobacterales--1||o__Chromatiales--2||o__Ectothiorhodospirales--1||o__Enterobacterales--20||o__Geobacterales--5||o__Kiloniellales--1||o__Paenibacillales--1||o__Pirellulales--1||o__Polyangiales--2||o__Pseudomonadales--14||o__RFP12--2||o__Rhizobiales--14||o__Rhodobacterales--3||o__Rhodospirillales--5||o__S144-34--2:capture_phylum_counter=p__Acidobacteriota--1||p__Actinobacteriota--4||p__Desulfobacterota--5||p__Firmicutes--1||p__Myxococcota--2||p__Planctomycetota--1||p__Proteobacteria--107||p__Verrucomicrobiota--2:capture_species_counter=s__Aeromonas fluvialis--1||s__Agrobacterium sp005938205--3||s__Arenibacterium halophilum--1||s__Arsukibacterium sp018402695--1||s__Azospirillum sp016595245--1||s__BOG-931 sp003164375--1||s__Blastopirellula retiformator--1||s__CAIWXQ01 sp903861045--2||s__Cellulomonas persica--1||s__Cellulomonas sp009777345--3||s__Ch67 sp013178375--1||s__Chthonobacter albigriseus--5||s__Geomonas sp003499925--5||s__JACRAR01 sp016234745--6||s__Leisingera sp001730095--1||s__Magnetospirillum sp002435715--1||s__Magnetospirillum sp006218045--3||s__Methylobacterium tarhaniae--1||s__Mycoplana dimorpha--1||s__Paenibacillus_E whitsoniae--1||s__Pectobacterium atrosepticum--1||s__Pectobacterium betavasculorum--10||s__Pectobacterium brasiliense_A--3||s__Pectobacterium polaris--1||s__Phaeospirillum magneticum--1||s__Phytobacter palmae--3||s__Pigmentiphaga sp002188635--2||s__Pseudomonas_A stutzeri--1||s__Pseudomonas_E azotoformans_B--1||s__Pseudomonas_E fluorescens_O--1||s__Pseudomonas_E mosselii_C--1||s__Pseudomonas_E sp002018875--1||s__Pseudomonas_E sp008369325--1||s__Pseudomonas_E trivialis--1||s__Pseudomonas_F sp000949385--5||s__Pseudomonas_N azotifigens--1||s__QGON01 sp003349915--2||s__Rhizobium alamii--1||s__Rhizobium sp002117485--1||s__Roseinatronobacter sp007692585--1||s__S144-34 sp015494165--2||s__SYFR01 sp005800325--2||s__Skermanella aerolata--33||s__Skermanella rosea--2||s__Stappia sp016774605--1||s__Thioalkalivibrio_A sulfidiphilus_A--1||s__Tistlia consotensis--1||s__VFBF01 sp006515885--1||s__VFZE01 sp016871315--1:evalue_avg=5.670088109109922e-38:evalue_max=3.74e-36:evalue_min=7e-80:evalue_std=4.603579747376291e-37:evalue_sum=3.742258152012548e-36:gapopen_avg=0.13636363636363635:gapopen_max=2.0:gapopen_min=0.0:gapopen_std=0.387749468535613:gapopen_sum=9.0:gtdb_class_counter=c__Alphaproteobacteria--52:gtdb_domain_counter=d__Bacteria--52:gtdb_family_counter=f__Acetobacteraceae--1||f__Azospirillaceae--42||f__CACIAM-22H2--1||f__Elsteraceae--2||f__Hyphomonadaceae--2||f__Rhodospirillaceae--4:gtdb_genus_counter=g__Aerophototrophica--1||g__Azospirillum--27||g__BOG-933--5||g__CAIOSQ01--1||g__Elstera--2||g__Pararhodospirillum--4||g__Ponticaulis--2||g__Rhodospirillum_A--1||g__Rhodovastum--1||g__Skermanella--8:gtdb_order_counter=o__Acetobacterales--1||o__Azospirillales--42||o__CACIAM-22H2--1||o__Caulobacterales--2||o__Elsterales--2||o__Rhodospirillales--4:gtdb_phylum_counter=p__Proteobacteria--52:gtdb_species_counter=s__Aerophototrophica crusticola--1||s__Azospirillum doebereinerae--2||s__Azospirillum griseum--2||s__Azospirillum halopraeferens--1||s__Azospirillum lipoferum_B--1||s__Azospirillum lipoferum_C--1||s__Azospirillum melinis--1||s__Azospirillum oleiclasticum--1||s__Azospirillum oryzae--1||s__Azospirillum oryzae_A--1||s__Azospirillum picis--1||s__Azospirillum rugosum--3||s__Azospirillum sp003115975--1||s__Azospirillum sp003116015--1||s__Azospirillum sp003116035--2||s__Azospirillum sp003116065--1||s__Azospirillum sp003116095--1||s__Azospirillum sp003590795--1||s__Azospirillum sp016595245--2||s__Azospirillum sp017356015--1||s__Azospirillum thiophilum--2||s__BOG-933 sp003165295--1||s__BOG-933 sp903920145--2||s__BOG-933 sp903927615--2||s__CAIOSQ01 sp016793165--1||s__Elstera cyanobacteriorum--1||s__Elstera litoralis--1||s__Pararhodospirillum photometricum--4||s__Ponticaulis sp002338565--1||s__Ponticaulis sp002723155--1||s__Rhodospirillum_A centenum--1||s__Rhodovastum atsumiense--1||s__Skermanella aerolata--1||s__Skermanella mucosa--2||s__Skermanella pratensis--1||s__Skermanella rosea--1||s__Skermanella sp016653635--1||s__Skermanella stibiiresistens--2:heptad_counter=MCP-38H--175:lbd_counter=:lca_tree=c__Alphaproteobacteria:length_avg=114.93939393939394:length_max=150.0:length_min=85.0:length_std=19.769345958504534:length_sum=7586.0:mismatch_avg=7.257575757575758:mismatch_max=42.0:mismatch_min=1.0:mismatch_std=8.27658533465733:mismatch_sum=479.0:name=N825165:qcovhsp_avg=97.67424242424242:qcovhsp_max=100.0:qcovhsp_min=95.1:qcovhsp_std=1.835069531783521:qcovhsp_sum=6446.5:qend_avg=117.6969696969697:qend_max=154.0:qend_min=85.0:qend_std=20.77200016069687:qend_sum=7768.0:qstart_avg=3.803030303030303:qstart_max=7.0:qstart_min=1.0:qstart_std=2.254702415770867:qstart_sum=251.0:ref_name_counter=RS_GCF_000576635.1_protein.faa_NZ_AVFL01000001.1_323@PF00015_full_PFAM.332.491--1||RS_GCF_000576635.1_protein.faa_NZ_AVFL01000024.1_59@PF00015_full_PFAM.329.492--2||RS_GCF_000936425.1_protein.faa_NZ_AVFK01000029.1_9@PF00015_full_PFAM.225.388--61||RS_GCF_001982615.1_protein.faa_NZ_MLCO01000230.1_6@PF00015_full_PFAM.500.660--1||RS_GCF_017876095.1_protein.faa_NZ_JAGINM010000016.1_25@PF00015_full_PFAM.201.393--1:scovhsp_avg=70.31666666666666:scovhsp_max=92.0:scovhsp_min=51.5:scovhsp_std=12.163900985271427:scovhsp_sum=4640.9:send_avg=123.57575757575758:send_max=159.0:send_min=95.0:send_std=20.43003867315185:send_sum=8156.0:sstart_avg=9.757575757575758:sstart_max=52.0:sstart_min=1.0:sstart_std=14.357051985868885:sstart_sum=644.0])0.791:0.0190779[&&NHX:Sample_counter=rhizpot1--48||rhizpot2--6||rhizpot3--43||rhiztom1--14||rhiztom2--5||rhiztom3--8:Type_counter=GTDB--52||capture--124:besthit_avg=93.83030303030303:besthit_max=99.0:besthit_min=68.2:besthit_std=6.2503407832501345:besthit_sum=6192.8:bitscore_avg=181.78787878787878:bitscore_max=234.0:bitscore_min=122.0:bitscore_std=30.614483827865204:bitscore_sum=11998.0:capture_class_counter=c__Acidobacteriae--1||c__Actinomycetia--4||c__Alphaproteobacteria--60||c__Bacilli--1||c__Desulfuromonadia--5||c__Gammaproteobacteria--47||c__Kiritimatiellae--2||c__Planctomycetia--1||c__Polyangia--2||c__Vicinamibacteria--1:capture_domain_counter=d__Bacteria--124:capture_family_counter=f__Aeromonadaceae--1||f__Alteromonadaceae--1||f__Azospirillaceae--36||f__Beijerinckiaceae--1||f__Bryobacteraceae--1||f__Burkholderiaceae--2||f__Cellulomonadaceae--4||f__DSM-21159--1||f__Ectothiorhodospiraceae--1||f__Enterobacteriaceae--18||f__Geobacteraceae--5||f__JAAYNR01--2||f__Ketobacteraceae--1||f__Magnetospirillaceae--5||f__NBRC-103111--1||f__Pirellulaceae--1||f__Pleomorphomonadaceae--5||f__Polyangiaceae--2||f__Pseudomonadaceae--13||f__Rhizobiaceae--6||f__Rhodobacteraceae--3||f__Rhodocyclaceae--6||f__S144-34--2||f__Sedimenticolaceae--2||f__Stappiaceae--1||f__TH1-2--1||f__UBA2999--1||f__Xanthobacteraceae--1:capture_genus_counter=g__Aeromonas--1||g__Agrobacterium--3||g__Arenibacterium--1||g__Arsukibacterium--1||g__Azospirillum--1||g__BOG-931--1||g__Blastopirellula--1||g__CAIWXQ01--2||g__Cellulomonas--4||g__Ch67--1||g__Chthonobacter--5||g__Geomonas--5||g__JACRAR01--6||g__Leisingera--1||g__Magnetospirillum--4||g__Methylobacterium--1||g__Mycoplana--1||g__Paenibacillus_E--1||g__Pectobacterium--15||g__Phaeospirillum--1||g__Phytobacter--3||g__Pigmentiphaga--2||g__Pseudomonas_A--1||g__Pseudomonas_E--6||g__Pseudomonas_F--5||g__Pseudomonas_N--1||g__QGON01--2||g__Rhizobium--2||g__Roseinatronobacter--1||g__S144-34--2||g__SYFR01--2||g__Skermanella--35||g__Stappia--1||g__Thioalkalivibrio_A--1||g__Tistlia--1||g__VFBF01--1||g__VFZE01--1||g__WHSN01--1:capture_order_counter=o__Actinomycetales--4||o__Azospirillales--36||o__Bryobacterales--1||o__Burkholderiales--8||o__Caulobacterales--1||o__Chromatiales--2||o__Ectothiorhodospirales--1||o__Enterobacterales--20||o__Geobacterales--5||o__Kiloniellales--1||o__Paenibacillales--1||o__Pirellulales--1||o__Polyangiales--2||o__Pseudomonadales--14||o__RFP12--2||o__Rhizobiales--14||o__Rhodobacterales--3||o__Rhodospirillales--5||o__S144-34--2||o__Vicinamibacterales--1:capture_phylum_counter=p__Acidobacteriota--2||p__Actinobacteriota--4||p__Desulfobacterota--5||p__Firmicutes--1||p__Myxococcota--2||p__Planctomycetota--1||p__Proteobacteria--107||p__Verrucomicrobiota--2:capture_species_counter=s__Aeromonas fluvialis--1||s__Agrobacterium sp005938205--3||s__Arenibacterium halophilum--1||s__Arsukibacterium sp018402695--1||s__Azospirillum sp016595245--1||s__BOG-931 sp003164375--1||s__Blastopirellula retiformator--1||s__CAIWXQ01 sp903861045--2||s__Cellulomonas persica--1||s__Cellulomonas sp009777345--3||s__Ch67 sp013178375--1||s__Chthonobacter albigriseus--5||s__Geomonas sp003499925--5||s__JACRAR01 sp016234745--6||s__Leisingera sp001730095--1||s__Magnetospirillum sp002435715--1||s__Magnetospirillum sp006218045--3||s__Methylobacterium tarhaniae--1||s__Mycoplana dimorpha--1||s__Paenibacillus_E whitsoniae--1||s__Pectobacterium atrosepticum--1||s__Pectobacterium betavasculorum--10||s__Pectobacterium brasiliense_A--3||s__Pectobacterium polaris--1||s__Phaeospirillum magneticum--1||s__Phytobacter palmae--3||s__Pigmentiphaga sp002188635--2||s__Pseudomonas_A stutzeri--1||s__Pseudomonas_E azotoformans_B--1||s__Pseudomonas_E fluorescens_O--1||s__Pseudomonas_E mosselii_C--1||s__Pseudomonas_E sp002018875--1||s__Pseudomonas_E sp008369325--1||s__Pseudomonas_E trivialis--1||s__Pseudomonas_F sp000949385--5||s__Pseudomonas_N azotifigens--1||s__QGON01 sp003349915--2||s__Rhizobium alamii--1||s__Rhizobium sp002117485--1||s__Roseinatronobacter sp007692585--1||s__S144-34 sp015494165--2||s__SYFR01 sp005800325--2||s__Skermanella aerolata--33||s__Skermanella rosea--2||s__Stappia sp016774605--1||s__Thioalkalivibrio_A sulfidiphilus_A--1||s__Tistlia consotensis--1||s__VFBF01 sp006515885--1||s__VFZE01 sp016871315--1||s__WHSN01 sp902826465--1:evalue_avg=5.670088109109922e-38:evalue_max=3.74e-36:evalue_min=7e-80:evalue_std=4.603579747376291e-37:evalue_sum=3.742258152012548e-36:gapopen_avg=0.13636363636363635:gapopen_max=2.0:gapopen_min=0.0:gapopen_std=0.387749468535613:gapopen_sum=9.0:gtdb_class_counter=c__Alphaproteobacteria--52:gtdb_domain_counter=d__Bacteria--52:gtdb_family_counter=f__Acetobacteraceae--1||f__Azospirillaceae--42||f__CACIAM-22H2--1||f__Elsteraceae--2||f__Hyphomonadaceae--2||f__Rhodospirillaceae--4:gtdb_genus_counter=g__Aerophototrophica--1||g__Azospirillum--27||g__BOG-933--5||g__CAIOSQ01--1||g__Elstera--2||g__Pararhodospirillum--4||g__Ponticaulis--2||g__Rhodospirillum_A--1||g__Rhodovastum--1||g__Skermanella--8:gtdb_order_counter=o__Acetobacterales--1||o__Azospirillales--42||o__CACIAM-22H2--1||o__Caulobacterales--2||o__Elsterales--2||o__Rhodospirillales--4:gtdb_phylum_counter=p__Proteobacteria--52:gtdb_species_counter=s__Aerophototrophica crusticola--1||s__Azospirillum doebereinerae--2||s__Azospirillum griseum--2||s__Azospirillum halopraeferens--1||s__Azospirillum lipoferum_B--1||s__Azospirillum lipoferum_C--1||s__Azospirillum melinis--1||s__Azospirillum oleiclasticum--1||s__Azospirillum oryzae--1||s__Azospirillum oryzae_A--1||s__Azospirillum picis--1||s__Azospirillum rugosum--3||s__Azospirillum sp003115975--1||s__Azospirillum sp003116015--1||s__Azospirillum sp003116035--2||s__Azospirillum sp003116065--1||s__Azospirillum sp003116095--1||s__Azospirillum sp003590795--1||s__Azospirillum sp016595245--2||s__Azospirillum sp017356015--1||s__Azospirillum thiophilum--2||s__BOG-933 sp003165295--1||s__BOG-933 sp903920145--2||s__BOG-933 sp903927615--2||s__CAIOSQ01 sp016793165--1||s__Elstera cyanobacteriorum--1||s__Elstera litoralis--1||s__Pararhodospirillum photometricum--4||s__Ponticaulis sp002338565--1||s__Ponticaulis sp002723155--1||s__Rhodospirillum_A centenum--1||s__Rhodovastum atsumiense--1||s__Skermanella aerolata--1||s__Skermanella mucosa--2||s__Skermanella pratensis--1||s__Skermanella rosea--1||s__Skermanella sp016653635--1||s__Skermanella stibiiresistens--2:heptad_counter=MCP-38H--176:lbd_counter=:lca_tree=c__Alphaproteobacteria:length_avg=114.93939393939394:length_max=150.0:length_min=85.0:length_std=19.769345958504534:length_sum=7586.0:mismatch_avg=7.257575757575758:mismatch_max=42.0:mismatch_min=1.0:mismatch_std=8.27658533465733:mismatch_sum=479.0:name=N825166:qcovhsp_avg=97.67424242424242:qcovhsp_max=100.0:qcovhsp_min=95.1:qcovhsp_std=1.835069531783521:qcovhsp_sum=6446.5:qend_avg=117.6969696969697:qend_max=154.0:qend_min=85.0:qend_std=20.77200016069687:qend_sum=7768.0:qstart_avg=3.803030303030303:qstart_max=7.0:qstart_min=1.0:qstart_std=2.254702415770867:qstart_sum=251.0:ref_name_counter=RS_GCF_000576635.1_protein.faa_NZ_AVFL01000001.1_323@PF00015_full_PFAM.332.491--1||RS_GCF_000576635.1_protein.faa_NZ_AVFL01000024.1_59@PF00015_full_PFAM.329.492--2||RS_GCF_000936425.1_protein.faa_NZ_AVFK01000029.1_9@PF00015_full_PFAM.225.388--61||RS_GCF_001982615.1_protein.faa_NZ_MLCO01000230.1_6@PF00015_full_PFAM.500.660--1||RS_GCF_017876095.1_protein.faa_NZ_JAGINM010000016.1_25@PF00015_full_PFAM.201.393--1:scovhsp_avg=70.31666666666666:scovhsp_max=92.0:scovhsp_min=51.5:scovhsp_std=12.163900985271427:scovhsp_sum=4640.9:send_avg=123.57575757575758:send_max=159.0:send_min=95.0:send_std=20.43003867315185:send_sum=8156.0:sstart_avg=9.757575757575758:sstart_max=52.0:sstart_min=1.0:sstart_std=14.357051985868885:sstart_sum=644.0],(((GB_GCA_002340345.1_protein.faa_DDLW01000154.1_11@PF00015_full_PFAM.456.623:0.573431[&&NHX:Type=GTDB:gtdb_class=c__Alphaproteobacteria:gtdb_domain=d__Bacteria:gtdb_family=f__UBA2562:gtdb_genus=g__UBA2562:gtdb_order=o__UBA2562:gtdb_phylum=p__Proteobacteria:gtdb_species=s__UBA2562 sp002340345:heptad=MCP-38H:species=d__Bacteria_p__Proteobacteria_c__Alphaproteobacteria_o__UBA2562_f__UBA2562_g__UBA2562_s__UBA2562 sp002340345],(GB_GCA_003153975.1_protein.faa_PMBZ01000108.1_15@PF00015_full_PFAM.365.538:0.0910623[&&NHX:Type=GTDB:gtdb_class=c__Alphaproteobacteria:gtdb_domain=d__Bacteria:gtdb_family=f__Rhodomicrobiaceae:gtdb_genus=g__Rhodomicrobium:gtdb_order=o__Rhizobiales:gtdb_phylum=p__Proteobacteria:gtdb_species=s__Rhodomicrobium sp003153975:heptad=MCP-38H:species=d__Bacteria_p__Proteobacteria_c__Alphaproteobacteria_o__Rhizobiales_f__Rhodomicrobiaceae_g__Rhodomicrobium_s__Rhodomicrobium sp003153975],GB_GCA_003153975.1_protein.faa_PMBZ01000216.1_12@PF00015_full_PFAM.260.558:0.0712841[&&NHX:Type=GTDB:gtdb_class=c__Alphaproteobacteria:gtdb_domain=d__Bacteria:gtdb_family=f__Rhodomicrobiaceae:gtdb_genus=g__Rhodomicrobium:gtdb_order=o__Rhizobiales:gtdb_phylum=p__Proteobacteria:gtdb_species=s__Rhodomicrobium sp003153975:heptad=MCP-38H:species=d__Bacteria_p__Proteobacteria_c__Alphaproteobacteria_o__Rhizobiales_f__Rhodomicrobiaceae_g__Rhodomicrobium_s__Rhodomicrobium sp003153975])1:0.551746[&&NHX:Sample_counter=:Type_counter=GTDB--2:capture_class_counter=:capture_domain_counter=:capture_family_counter=:capture_genus_counter=:capture_order_counter=:capture_phylum_counter=:capture_species_counter=:evoltype=D:gtdb_class_counter=c__Alphaproteobacteria--2:gtdb_domain_counter=d__Bacteria--2:gtdb_family_counter=f__Rhodomicrobiaceae--2:gtdb_genus_counter=g__Rhodomicrobium--2:gtdb_order_counter=o__Rhizobiales--2:gtdb_phylum_counter=p__Proteobacteria--2:gtdb_species_counter=s__Rhodomicrobium sp003153975--2:heptad_counter=MCP-38H--2:lbd_counter=:lca=d__Bacteria:lca_tree=s__Rhodomicrobium sp003153975:name=N825170:ref_name_counter=])0.181:0.0068988[&&NHX:Sample_counter=:Type_counter=GTDB--3:capture_class_counter=:capture_domain_counter=:capture_family_counter=:capture_genus_counter=:capture_order_counter=:capture_phylum_counter=:capture_species_counter=:evoltype=D:gtdb_class_counter=c__Alphaproteobacteria--3:gtdb_domain_counter=d__Bacteria--3:gtdb_family_counter=f__Rhodomicrobiaceae--2||f__UBA2562--1:gtdb_genus_counter=g__Rhodomicrobium--2||g__UBA2562--1:gtdb_order_counter=o__Rhizobiales--2||o__UBA2562--1:gtdb_phylum_counter=p__Proteobacteria--3:gtdb_species_counter=s__Rhodomicrobium sp003153975--2||s__UBA2562 sp002340345--1:heptad_counter=MCP-38H--3:lbd_counter=:lca=d__Bacteria:lca_tree=c__Alphaproteobacteria:name=N825171:ref_name_counter=],438b0d37-69d7-49f7-abf4-bab201f53640_5@MCPsignal.174.219:0.0463657[&&NHX:Sample=rhizpot2:Type=capture:capture_class=c__Alphaproteobacteria:capture_domain=d__Bacteria:capture_family=f__Rhizobiaceae:capture_genus=g__Pararhizobium:capture_order=o__Rhizobiales:capture_phylum=p__Proteobacteria:capture_species=s__Pararhizobium sp001426565:heptad=MCP-38H])0.231:0.00738411[&&NHX:Sample_counter=rhizpot2--1:Type_counter=GTDB--3||capture--1:capture_class_counter=c__Alphaproteobacteria--1:capture_domain_counter=d__Bacteria--1:capture_family_counter=f__Rhizobiaceae--1:capture_genus_counter=g__Pararhizobium--1:capture_order_counter=o__Rhizobiales--1:capture_phylum_counter=p__Proteobacteria--1:capture_species_counter=s__Pararhizobium sp001426565--1:gtdb_class_counter=c__Alphaproteobacteria--3:gtdb_domain_counter=d__Bacteria--3:gtdb_family_counter=f__Rhodomicrobiaceae--2||f__UBA2562--1:gtdb_genus_counter=g__Rhodomicrobium--2||g__UBA2562--1:gtdb_order_counter=o__Rhizobiales--2||o__UBA2562--1:gtdb_phylum_counter=p__Proteobacteria--3:gtdb_species_counter=s__Rhodomicrobium sp003153975--2||s__UBA2562 sp002340345--1:heptad_counter=MCP-38H--4:lbd_counter=:lca_tree=c__Alphaproteobacteria:name=N825173:ref_name_counter=],13d30f51-2b40-4c5f-8b6d-09abd6a28130_4@MCPsignal.218.264:0.10442[&&NHX:Sample=rhiztom3:Type=capture:capture_class=c__Gammaproteobacteria:capture_domain=d__Bacteria:capture_family=f__Rhodanobacteraceae:capture_genus=g__Luteibacter:capture_order=o__Xanthomonadales:capture_phylum=p__Proteobacteria:capture_species=s__Luteibacter sp009912395:heptad=MCP-38H])0.544:0.0168226[&&NHX:Sample_counter=rhizpot2--1||rhiztom3--1:Type_counter=GTDB--3||capture--2:capture_class_counter=c__Alphaproteobacteria--1||c__Gammaproteobacteria--1:capture_domain_counter=d__Bacteria--2:capture_family_counter=f__Rhizobiaceae--1||f__Rhodanobacteraceae--1:capture_genus_counter=g__Luteibacter--1||g__Pararhizobium--1:capture_order_counter=o__Rhizobiales--1||o__Xanthomonadales--1:capture_phylum_counter=p__Proteobacteria--2:capture_species_counter=s__Luteibacter sp009912395--1||s__Pararhizobium sp001426565--1:gtdb_class_counter=c__Alphaproteobacteria--3:gtdb_domain_counter=d__Bacteria--3:gtdb_family_counter=f__Rhodomicrobiaceae--2||f__UBA2562--1:gtdb_genus_counter=g__Rhodomicrobium--2||g__UBA2562--1:gtdb_order_counter=o__Rhizobiales--2||o__UBA2562--1:gtdb_phylum_counter=p__Proteobacteria--3:gtdb_species_counter=s__Rhodomicrobium sp003153975--2||s__UBA2562 sp002340345--1:heptad_counter=MCP-38H--5:lbd_counter=:lca_tree=c__Alphaproteobacteria:name=N825175:ref_name_counter=])0:5e-09[&&NHX:Sample_counter=rhizpot1--48||rhizpot2--7||rhizpot3--43||rhiztom1--14||rhiztom2--5||rhiztom3--9:Type_counter=GTDB--55||capture--126:besthit_avg=93.83030303030303:besthit_max=99.0:besthit_min=68.2:besthit_std=6.2503407832501345:besthit_sum=6192.8:bitscore_avg=181.78787878787878:bitscore_max=234.0:bitscore_min=122.0:bitscore_std=30.614483827865204:bitscore_sum=11998.0:capture_class_counter=c__Acidobacteriae--1||c__Actinomycetia--4||c__Alphaproteobacteria--61||c__Bacilli--1||c__Desulfuromonadia--5||c__Gammaproteobacteria--48||c__Kiritimatiellae--2||c__Planctomycetia--1||c__Polyangia--2||c__Vicinamibacteria--1:capture_domain_counter=d__Bacteria--126:capture_family_counter=f__Aeromonadaceae--1||f__Alteromonadaceae--1||f__Azospirillaceae--36||f__Beijerinckiaceae--1||f__Bryobacteraceae--1||f__Burkholderiaceae--2||f__Cellulomonadaceae--4||f__DSM-21159--1||f__Ectothiorhodospiraceae--1||f__Enterobacteriaceae--18||f__Geobacteraceae--5||f__JAAYNR01--2||f__Ketobacteraceae--1||f__Magnetospirillaceae--5||f__NBRC-103111--1||f__Pirellulaceae--1||f__Pleomorphomonadaceae--5||f__Polyangiaceae--2||f__Pseudomonadaceae--13||f__Rhizobiaceae--7||f__Rhodanobacteraceae--1||f__Rhodobacteraceae--3||f__Rhodocyclaceae--6||f__S144-34--2||f__Sedimenticolaceae--2||f__Stappiaceae--1||f__TH1-2--1||f__UBA2999--1||f__Xanthobacteraceae--1:capture_genus_counter=g__Aeromonas--1||g__Agrobacterium--3||g__Arenibacterium--1||g__Arsukibacterium--1||g__Azospirillum--1||g__BOG-931--1||g__Blastopirellula--1||g__CAIWXQ01--2||g__Cellulomonas--4||g__Ch67--1||g__Chthonobacter--5||g__Geomonas--5||g__JACRAR01--6||g__Leisingera--1||g__Luteibacter--1||g__Magnetospirillum--4||g__Methylobacterium--1||g__Mycoplana--1||g__Paenibacillus_E--1||g__Pararhizobium--1||g__Pectobacterium--15||g__Phaeospirillum--1||g__Phytobacter--3||g__Pigmentiphaga--2||g__Pseudomonas_A--1||g__Pseudomonas_E--6||g__Pseudomonas_F--5||g__Pseudomonas_N--1||g__QGON01--2||g__Rhizobium--2||g__Roseinatronobacter--1||g__S144-34--2||g__SYFR01--2||g__Skermanella--35||g__Stappia--1||g__Thioalkalivibrio_A--1||g__Tistlia--1||g__VFBF01--1||g__VFZE01--1||g__WHSN01--1:capture_order_counter=o__Actinomycetales--4||o__Azospirillales--36||o__Bryobacterales--1||o__Burkholderiales--8||o__Caulobacterales--1||o__Chromatiales--2||o__Ectothiorhodospirales--1||o__Enterobacterales--20||o__Geobacterales--5||o__Kiloniellales--1||o__Paenibacillales--1||o__Pirellulales--1||o__Polyangiales--2||o__Pseudomonadales--14||o__RFP12--2||o__Rhizobiales--15||o__Rhodobacterales--3||o__Rhodospirillales--5||o__S144-34--2||o__Vicinamibacterales--1||o__Xanthomonadales--1:capture_phylum_counter=p__Acidobacteriota--2||p__Actinobacteriota--4||p__Desulfobacterota--5||p__Firmicutes--1||p__Myxococcota--2||p__Planctomycetota--1||p__Proteobacteria--109||p__Verrucomicrobiota--2:capture_species_counter=s__Aeromonas fluvialis--1||s__Agrobacterium sp005938205--3||s__Arenibacterium halophilum--1||s__Arsukibacterium sp018402695--1||s__Azospirillum sp016595245--1||s__BOG-931 sp003164375--1||s__Blastopirellula retiformator--1||s__CAIWXQ01 sp903861045--2||s__Cellulomonas persica--1||s__Cellulomonas sp009777345--3||s__Ch67 sp013178375--1||s__Chthonobacter albigriseus--5||s__Geomonas sp003499925--5||s__JACRAR01 sp016234745--6||s__Leisingera sp001730095--1||s__Luteibacter sp009912395--1||s__Magnetospirillum sp002435715--1||s__Magnetospirillum sp006218045--3||s__Methylobacterium tarhaniae--1||s__Mycoplana dimorpha--1||s__Paenibacillus_E whitsoniae--1||s__Pararhizobium sp001426565--1||s__Pectobacterium atrosepticum--1||s__Pectobacterium betavasculorum--10||s__Pectobacterium brasiliense_A--3||s__Pectobacterium polaris--1||s__Phaeospirillum magneticum--1||s__Phytobacter palmae--3||s__Pigmentiphaga sp002188635--2||s__Pseudomonas_A stutzeri--1||s__Pseudomonas_E azotoformans_B--1||s__Pseudomonas_E fluorescens_O--1||s__Pseudomonas_E mosselii_C--1||s__Pseudomonas_E sp002018875--1||s__Pseudomonas_E sp008369325--1||s__Pseudomonas_E trivialis--1||s__Pseudomonas_F sp000949385--5||s__Pseudomonas_N azotifigens--1||s__QGON01 sp003349915--2||s__Rhizobium alamii--1||s__Rhizobium sp002117485--1||s__Roseinatronobacter sp007692585--1||s__S144-34 sp015494165--2||s__SYFR01 sp005800325--2||s__Skermanella aerolata--33||s__Skermanella rosea--2||s__Stappia sp016774605--1||s__Thioalkalivibrio_A sulfidiphilus_A--1||s__Tistlia consotensis--1||s__VFBF01 sp006515885--1||s__VFZE01 sp016871315--1||s__WHSN01 sp902826465--1:evalue_avg=5.670088109109922e-38:evalue_max=3.74e-36:evalue_min=7e-80:evalue_std=4.603579747376291e-37:evalue_sum=3.742258152012548e-36:gapopen_avg=0.13636363636363635:gapopen_max=2.0:gapopen_min=0.0:gapopen_std=0.387749468535613:gapopen_sum=9.0:gtdb_class_counter=c__Alphaproteobacteria--55:gtdb_domain_counter=d__Bacteria--55:gtdb_family_counter=f__Acetobacteraceae--1||f__Azospirillaceae--42||f__CACIAM-22H2--1||f__Elsteraceae--2||f__Hyphomonadaceae--2||f__Rhodomicrobiaceae--2||f__Rhodospirillaceae--4||f__UBA2562--1:gtdb_genus_counter=g__Aerophototrophica--1||g__Azospirillum--27||g__BOG-933--5||g__CAIOSQ01--1||g__Elstera--2||g__Pararhodospirillum--4||g__Ponticaulis--2||g__Rhodomicrobium--2||g__Rhodospirillum_A--1||g__Rhodovastum--1||g__Skermanella--8||g__UBA2562--1:gtdb_order_counter=o__Acetobacterales--1||o__Azospirillales--42||o__CACIAM-22H2--1||o__Caulobacterales--2||o__Elsterales--2||o__Rhizobiales--2||o__Rhodospirillales--4||o__UBA2562--1:gtdb_phylum_counter=p__Proteobacteria--55:gtdb_species_counter=s__Aerophototrophica crusticola--1||s__Azospirillum doebereinerae--2||s__Azospirillum griseum--2||s__Azospirillum halopraeferens--1||s__Azospirillum lipoferum_B--1||s__Azospirillum lipoferum_C--1||s__Azospirillum melinis--1||s__Azospirillum oleiclasticum--1||s__Azospirillum oryzae--1||s__Azospirillum oryzae_A--1||s__Azospirillum picis--1||s__Azospirillum rugosum--3||s__Azospirillum sp003115975--1||s__Azospirillum sp003116015--1||s__Azospirillum sp003116035--2||s__Azospirillum sp003116065--1||s__Azospirillum sp003116095--1||s__Azospirillum sp003590795--1||s__Azospirillum sp016595245--2||s__Azospirillum sp017356015--1||s__Azospirillum thiophilum--2||s__BOG-933 sp003165295--1||s__BOG-933 sp903920145--2||s__BOG-933 sp903927615--2||s__CAIOSQ01 sp016793165--1||s__Elstera cyanobacteriorum--1||s__Elstera litoralis--1||s__Pararhodospirillum photometricum--4||s__Ponticaulis sp002338565--1||s__Ponticaulis sp002723155--1||s__Rhodomicrobium sp003153975--2||s__Rhodospirillum_A centenum--1||s__Rhodovastum atsumiense--1||s__Skermanella aerolata--1||s__Skermanella mucosa--2||s__Skermanella pratensis--1||s__Skermanella rosea--1||s__Skermanella sp016653635--1||s__Skermanella stibiiresistens--2||s__UBA2562 sp002340345--1:heptad_counter=MCP-38H--181:lbd_counter=:lca_tree=c__Alphaproteobacteria:length_avg=114.93939393939394:length_max=150.0:length_min=85.0:length_std=19.769345958504534:length_sum=7586.0:mismatch_avg=7.257575757575758:mismatch_max=42.0:mismatch_min=1.0:mismatch_std=8.27658533465733:mismatch_sum=479.0:name=N825176:qcovhsp_avg=97.67424242424242:qcovhsp_max=100.0:qcovhsp_min=95.1:qcovhsp_std=1.835069531783521:qcovhsp_sum=6446.5:qend_avg=117.6969696969697:qend_max=154.0:qend_min=85.0:qend_std=20.77200016069687:qend_sum=7768.0:qstart_avg=3.803030303030303:qstart_max=7.0:qstart_min=1.0:qstart_std=2.254702415770867:qstart_sum=251.0:ref_name_counter=RS_GCF_000576635.1_protein.faa_NZ_AVFL01000001.1_323@PF00015_full_PFAM.332.491--1||RS_GCF_000576635.1_protein.faa_NZ_AVFL01000024.1_59@PF00015_full_PFAM.329.492--2||RS_GCF_000936425.1_protein.faa_NZ_AVFK01000029.1_9@PF00015_full_PFAM.225.388--61||RS_GCF_001982615.1_protein.faa_NZ_MLCO01000230.1_6@PF00015_full_PFAM.500.660--1||RS_GCF_017876095.1_protein.faa_NZ_JAGINM010000016.1_25@PF00015_full_PFAM.201.393--1:scovhsp_avg=70.31666666666666:scovhsp_max=92.0:scovhsp_min=51.5:scovhsp_std=12.163900985271427:scovhsp_sum=4640.9:send_avg=123.57575757575758:send_max=159.0:send_min=95.0:send_std=20.43003867315185:send_sum=8156.0:sstart_avg=9.757575757575758:sstart_max=52.0:sstart_min=1.0:sstart_std=14.357051985868885:sstart_sum=644.0],(bcea12e9-c3a9-430a-9ad4-47d3c490be0c_4@MCPsignal.45.94:1e-08[&&NHX:Sample=rhizpot2:Type=capture:capture_class=c__Alphaproteobacteria:capture_domain=d__Bacteria:capture_family=f__Rhizobiaceae:capture_genus=g__Rhizobium_B:capture_order=o__Rhizobiales:capture_phylum=p__Proteobacteria:capture_species=s__Rhizobium_B borbori:heptad=MCP-38H],63d048c7-f446-4854-853a-64384fd31e52_4@MCPsignal.24.64:5e-09[&&NHX:Sample=rhizpot3:Type=capture:capture_class=c__Vicinamibacteria:capture_domain=d__Bacteria:capture_family=f__UBA2999:capture_genus=g__WHSN01:capture_order=o__Vicinamibacterales:capture_phylum=p__Acidobacteriota:capture_species=s__WHSN01 sp902826465:heptad=MCP-38H])0.996:0.215288[&&NHX:Sample_counter=rhizpot2--1||rhizpot3--1:Type_counter=capture--2:capture_class_counter=c__Alphaproteobacteria--1||c__Vicinamibacteria--1:capture_domain_counter=d__Bacteria--2:capture_family_counter=f__Rhizobiaceae--1||f__UBA2999--1:capture_genus_counter=g__Rhizobium_B--1||g__WHSN01--1:capture_order_counter=o__Rhizobiales--1||o__Vicinamibacterales--1:capture_phylum_counter=p__Acidobacteriota--1||p__Proteobacteria--1:capture_species_counter=s__Rhizobium_B borbori--1||s__WHSN01 sp902826465--1:gtdb_class_counter=:gtdb_domain_counter=:gtdb_family_counter=:gtdb_genus_counter=:gtdb_order_counter=:gtdb_phylum_counter=:gtdb_species_counter=:heptad_counter=MCP-38H--2:lbd_counter=:name=N825179:ref_name_counter=])0:5e-09[&&NHX:Sample_counter=rhizpot1--48||rhizpot2--8||rhizpot3--44||rhiztom1--14||rhiztom2--5||rhiztom3--9:Type_counter=GTDB--55||capture--128:besthit_avg=93.83030303030303:besthit_max=99.0:besthit_min=68.2:besthit_std=6.2503407832501345:besthit_sum=6192.8:bitscore_avg=181.78787878787878:bitscore_max=234.0:bitscore_min=122.0:bitscore_std=30.614483827865204:bitscore_sum=11998.0:capture_class_counter=c__Acidobacteriae--1||c__Actinomycetia--4||c__Alphaproteobacteria--62||c__Bacilli--1||c__Desulfuromonadia--5||c__Gammaproteobacteria--48||c__Kiritimatiellae--2||c__Planctomycetia--1||c__Polyangia--2||c__Vicinamibacteria--2:capture_domain_counter=d__Bacteria--128:capture_family_counter=f__Aeromonadaceae--1||f__Alteromonadaceae--1||f__Azospirillaceae--36||f__Beijerinckiaceae--1||f__Bryobacteraceae--1||f__Burkholderiaceae--2||f__Cellulomonadaceae--4||f__DSM-21159--1||f__Ectothiorhodospiraceae--1||f__Enterobacteriaceae--18||f__Geobacteraceae--5||f__JAAYNR01--2||f__Ketobacteraceae--1||f__Magnetospirillaceae--5||f__NBRC-103111--1||f__Pirellulaceae--1||f__Pleomorphomonadaceae--5||f__Polyangiaceae--2||f__Pseudomonadaceae--13||f__Rhizobiaceae--8||f__Rhodanobacteraceae--1||f__Rhodobacteraceae--3||f__Rhodocyclaceae--6||f__S144-34--2||f__Sedimenticolaceae--2||f__Stappiaceae--1||f__TH1-2--1||f__UBA2999--2||f__Xanthobacteraceae--1:capture_genus_counter=g__Aeromonas--1||g__Agrobacterium--3||g__Arenibacterium--1||g__Arsukibacterium--1||g__Azospirillum--1||g__BOG-931--1||g__Blastopirellula--1||g__CAIWXQ01--2||g__Cellulomonas--4||g__Ch67--1||g__Chthonobacter--5||g__Geomonas--5||g__JACRAR01--6||g__Leisingera--1||g__Luteibacter--1||g__Magnetospirillum--4||g__Methylobacterium--1||g__Mycoplana--1||g__Paenibacillus_E--1||g__Pararhizobium--1||g__Pectobacterium--15||g__Phaeospirillum--1||g__Phytobacter--3||g__Pigmentiphaga--2||g__Pseudomonas_A--1||g__Pseudomonas_E--6||g__Pseudomonas_F--5||g__Pseudomonas_N--1||g__QGON01--2||g__Rhizobium--2||g__Rhizobium_B--1||g__Roseinatronobacter--1||g__S144-34--2||g__SYFR01--2||g__Skermanella--35||g__Stappia--1||g__Thioalkalivibrio_A--1||g__Tistlia--1||g__VFBF01--1||g__VFZE01--1||g__WHSN01--2:capture_order_counter=o__Actinomycetales--4||o__Azospirillales--36||o__Bryobacterales--1||o__Burkholderiales--8||o__Caulobacterales--1||o__Chromatiales--2||o__Ectothiorhodospirales--1||o__Enterobacterales--20||o__Geobacterales--5||o__Kiloniellales--1||o__Paenibacillales--1||o__Pirellulales--1||o__Polyangiales--2||o__Pseudomonadales--14||o__RFP12--2||o__Rhizobiales--16||o__Rhodobacterales--3||o__Rhodospirillales--5||o__S144-34--2||o__Vicinamibacterales--2||o__Xanthomonadales--1:capture_phylum_counter=p__Acidobacteriota--3||p__Actinobacteriota--4||p__Desulfobacterota--5||p__Firmicutes--1||p__Myxococcota--2||p__Planctomycetota--1||p__Proteobacteria--110||p__Verrucomicrobiota--2:capture_species_counter=s__Aeromonas fluvialis--1||s__Agrobacterium sp005938205--3||s__Arenibacterium halophilum--1||s__Arsukibacterium sp018402695--1||s__Azospirillum sp016595245--1||s__BOG-931 sp003164375--1||s__Blastopirellula retiformator--1||s__CAIWXQ01 sp903861045--2||s__Cellulomonas persica--1||s__Cellulomonas sp009777345--3||s__Ch67 sp013178375--1||s__Chthonobacter albigriseus--5||s__Geomonas sp003499925--5||s__JACRAR01 sp016234745--6||s__Leisingera sp001730095--1||s__Luteibacter sp009912395--1||s__Magnetospirillum sp002435715--1||s__Magnetospirillum sp006218045--3||s__Methylobacterium tarhaniae--1||s__Mycoplana dimorpha--1||s__Paenibacillus_E whitsoniae--1||s__Pararhizobium sp001426565--1||s__Pectobacterium atrosepticum--1||s__Pectobacterium betavasculorum--10||s__Pectobacterium brasiliense_A--3||s__Pectobacterium polaris--1||s__Phaeospirillum magneticum--1||s__Phytobacter palmae--3||s__Pigmentiphaga sp002188635--2||s__Pseudomonas_A stutzeri--1||s__Pseudomonas_E azotoformans_B--1||s__Pseudomonas_E fluorescens_O--1||s__Pseudomonas_E mosselii_C--1||s__Pseudomonas_E sp002018875--1||s__Pseudomonas_E sp008369325--1||s__Pseudomonas_E trivialis--1||s__Pseudomonas_F sp000949385--5||s__Pseudomonas_N azotifigens--1||s__QGON01 sp003349915--2||s__Rhizobium alamii--1||s__Rhizobium sp002117485--1||s__Rhizobium_B borbori--1||s__Roseinatronobacter sp007692585--1||s__S144-34 sp015494165--2||s__SYFR01 sp005800325--2||s__Skermanella aerolata--33||s__Skermanella rosea--2||s__Stappia sp016774605--1||s__Thioalkalivibrio_A sulfidiphilus_A--1||s__Tistlia consotensis--1||s__VFBF01 sp006515885--1||s__VFZE01 sp016871315--1||s__WHSN01 sp902826465--2:evalue_avg=5.670088109109922e-38:evalue_max=3.74e-36:evalue_min=7e-80:evalue_std=4.603579747376291e-37:evalue_sum=3.742258152012548e-36:gapopen_avg=0.13636363636363635:gapopen_max=2.0:gapopen_min=0.0:gapopen_std=0.387749468535613:gapopen_sum=9.0:gtdb_class_counter=c__Alphaproteobacteria--55:gtdb_domain_counter=d__Bacteria--55:gtdb_family_counter=f__Acetobacteraceae--1||f__Azospirillaceae--42||f__CACIAM-22H2--1||f__Elsteraceae--2||f__Hyphomonadaceae--2||f__Rhodomicrobiaceae--2||f__Rhodospirillaceae--4||f__UBA2562--1:gtdb_genus_counter=g__Aerophototrophica--1||g__Azospirillum--27||g__BOG-933--5||g__CAIOSQ01--1||g__Elstera--2||g__Pararhodospirillum--4||g__Ponticaulis--2||g__Rhodomicrobium--2||g__Rhodospirillum_A--1||g__Rhodovastum--1||g__Skermanella--8||g__UBA2562--1:gtdb_order_counter=o__Acetobacterales--1||o__Azospirillales--42||o__CACIAM-22H2--1||o__Caulobacterales--2||o__Elsterales--2||o__Rhizobiales--2||o__Rhodospirillales--4||o__UBA2562--1:gtdb_phylum_counter=p__Proteobacteria--55:gtdb_species_counter=s__Aerophototrophica crusticola--1||s__Azospirillum doebereinerae--2||s__Azospirillum griseum--2||s__Azospirillum halopraeferens--1||s__Azospirillum lipoferum_B--1||s__Azospirillum lipoferum_C--1||s__Azospirillum melinis--1||s__Azospirillum oleiclasticum--1||s__Azospirillum oryzae--1||s__Azospirillum oryzae_A--1||s__Azospirillum picis--1||s__Azospirillum rugosum--3||s__Azospirillum sp003115975--1||s__Azospirillum sp003116015--1||s__Azospirillum sp003116035--2||s__Azospirillum sp003116065--1||s__Azospirillum sp003116095--1||s__Azospirillum sp003590795--1||s__Azospirillum sp016595245--2||s__Azospirillum sp017356015--1||s__Azospirillum thiophilum--2||s__BOG-933 sp003165295--1||s__BOG-933 sp903920145--2||s__BOG-933 sp903927615--2||s__CAIOSQ01 sp016793165--1||s__Elstera cyanobacteriorum--1||s__Elstera litoralis--1||s__Pararhodospirillum photometricum--4||s__Ponticaulis sp002338565--1||s__Ponticaulis sp002723155--1||s__Rhodomicrobium sp003153975--2||s__Rhodospirillum_A centenum--1||s__Rhodovastum atsumiense--1||s__Skermanella aerolata--1||s__Skermanella mucosa--2||s__Skermanella pratensis--1||s__Skermanella rosea--1||s__Skermanella sp016653635--1||s__Skermanella stibiiresistens--2||s__UBA2562 sp002340345--1:heptad_counter=MCP-38H--183:lbd_counter=:lca_tree=c__Alphaproteobacteria:length_avg=114.93939393939394:length_max=150.0:length_min=85.0:length_std=19.769345958504534:length_sum=7586.0:mismatch_avg=7.257575757575758:mismatch_max=42.0:mismatch_min=1.0:mismatch_std=8.27658533465733:mismatch_sum=479.0:name=N825180:qcovhsp_avg=97.67424242424242:qcovhsp_max=100.0:qcovhsp_min=95.1:qcovhsp_std=1.835069531783521:qcovhsp_sum=6446.5:qend_avg=117.6969696969697:qend_max=154.0:qend_min=85.0:qend_std=20.77200016069687:qend_sum=7768.0:qstart_avg=3.803030303030303:qstart_max=7.0:qstart_min=1.0:qstart_std=2.254702415770867:qstart_sum=251.0:ref_name_counter=RS_GCF_000576635.1_protein.faa_NZ_AVFL01000001.1_323@PF00015_full_PFAM.332.491--1||RS_GCF_000576635.1_protein.faa_NZ_AVFL01000024.1_59@PF00015_full_PFAM.329.492--2||RS_GCF_000936425.1_protein.faa_NZ_AVFK01000029.1_9@PF00015_full_PFAM.225.388--61||RS_GCF_001982615.1_protein.faa_NZ_MLCO01000230.1_6@PF00015_full_PFAM.500.660--1||RS_GCF_017876095.1_protein.faa_NZ_JAGINM010000016.1_25@PF00015_full_PFAM.201.393--1:scovhsp_avg=70.31666666666666:scovhsp_max=92.0:scovhsp_min=51.5:scovhsp_std=12.163900985271427:scovhsp_sum=4640.9:send_avg=123.57575757575758:send_max=159.0:send_min=95.0:send_std=20.43003867315185:send_sum=8156.0:sstart_avg=9.757575757575758:sstart_max=52.0:sstart_min=1.0:sstart_std=14.357051985868885:sstart_sum=644.0],62fd88b2-8ca4-559b-9987-4808da8c9183_1@MCPsignal.464.512:0.0766144[&&NHX:Sample=rhizpot1:Type=capture:capture_class=c__Mor1:capture_domain=d__Bacteria:capture_family=f__Gp22-AA2:capture_genus=g__JAGYID01:capture_order=o__Gp22-AA2:capture_phylum=p__Acidobacteriota:capture_species=s__JAGYID01 sp018606725:heptad=MCP-38H])0.775:0.0145073[&&NHX:Sample_counter=rhizpot1--49||rhizpot2--8||rhizpot3--44||rhiztom1--14||rhiztom2--5||rhiztom3--9:Type_counter=GTDB--55||capture--129:besthit_avg=93.83030303030303:besthit_max=99.0:besthit_min=68.2:besthit_std=6.2503407832501345:besthit_sum=6192.8:bitscore_avg=181.78787878787878:bitscore_max=234.0:bitscore_min=122.0:bitscore_std=30.614483827865204:bitscore_sum=11998.0:capture_class_counter=c__Acidobacteriae--1||c__Actinomycetia--4||c__Alphaproteobacteria--62||c__Bacilli--1||c__Desulfuromonadia--5||c__Gammaproteobacteria--48||c__Kiritimatiellae--2||c__Mor1--1||c__Planctomycetia--1||c__Polyangia--2||c__Vicinamibacteria--2:capture_domain_counter=d__Bacteria--129:capture_family_counter=f__Aeromonadaceae--1||f__Alteromonadaceae--1||f__Azospirillaceae--36||f__Beijerinckiaceae--1||f__Bryobacteraceae--1||f__Burkholderiaceae--2||f__Cellulomonadaceae--4||f__DSM-21159--1||f__Ectothiorhodospiraceae--1||f__Enterobacteriaceae--18||f__Geobacteraceae--5||f__Gp22-AA2--1||f__JAAYNR01--2||f__Ketobacteraceae--1||f__Magnetospirillaceae--5||f__NBRC-103111--1||f__Pirellulaceae--1||f__Pleomorphomonadaceae--5||f__Polyangiaceae--2||f__Pseudomonadaceae--13||f__Rhizobiaceae--8||f__Rhodanobacteraceae--1||f__Rhodobacteraceae--3||f__Rhodocyclaceae--6||f__S144-34--2||f__Sedimenticolaceae--2||f__Stappiaceae--1||f__TH1-2--1||f__UBA2999--2||f__Xanthobacteraceae--1:capture_genus_counter=g__Aeromonas--1||g__Agrobacterium--3||g__Arenibacterium--1||g__Arsukibacterium--1||g__Azospirillum--1||g__BOG-931--1||g__Blastopirellula--1||g__CAIWXQ01--2||g__Cellulomonas--4||g__Ch67--1||g__Chthonobacter--5||g__Geomonas--5||g__JACRAR01--6||g__JAGYID01--1||g__Leisingera--1||g__Luteibacter--1||g__Magnetospirillum--4||g__Methylobacterium--1||g__Mycoplana--1||g__Paenibacillus_E--1||g__Pararhizobium--1||g__Pectobacterium--15||g__Phaeospirillum--1||g__Phytobacter--3||g__Pigmentiphaga--2||g__Pseudomonas_A--1||g__Pseudomonas_E--6||g__Pseudomonas_F--5||g__Pseudomonas_N--1||g__QGON01--2||g__Rhizobium--2||g__Rhizobium_B--1||g__Roseinatronobacter--1||g__S144-34--2||g__SYFR01--2||g__Skermanella--35||g__Stappia--1||g__Thioalkalivibrio_A--1||g__Tistlia--1||g__VFBF01--1||g__VFZE01--1||g__WHSN01--2:capture_order_counter=o__Actinomycetales--4||o__Azospirillales--36||o__Bryobacterales--1||o__Burkholderiales--8||o__Caulobacterales--1||o__Chromatiales--2||o__Ectothiorhodospirales--1||o__Enterobacterales--20||o__Geobacterales--5||o__Gp22-AA2--1||o__Kiloniellales--1||o__Paenibacillales--1||o__Pirellulales--1||o__Polyangiales--2||o__Pseudomonadales--14||o__RFP12--2||o__Rhizobiales--16||o__Rhodobacterales--3||o__Rhodospirillales--5||o__S144-34--2||o__Vicinamibacterales--2||o__Xanthomonadales--1:capture_phylum_counter=p__Acidobacteriota--4||p__Actinobacteriota--4||p__Desulfobacterota--5||p__Firmicutes--1||p__Myxococcota--2||p__Planctomycetota--1||p__Proteobacteria--110||p__Verrucomicrobiota--2:capture_species_counter=s__Aeromonas fluvialis--1||s__Agrobacterium sp005938205--3||s__Arenibacterium halophilum--1||s__Arsukibacterium sp018402695--1||s__Azospirillum sp016595245--1||s__BOG-931 sp003164375--1||s__Blastopirellula retiformator--1||s__CAIWXQ01 sp903861045--2||s__Cellulomonas persica--1||s__Cellulomonas sp009777345--3||s__Ch67 sp013178375--1||s__Chthonobacter albigriseus--5||s__Geomonas sp003499925--5||s__JACRAR01 sp016234745--6||s__JAGYID01 sp018606725--1||s__Leisingera sp001730095--1||s__Luteibacter sp009912395--1||s__Magnetospirillum sp002435715--1||s__Magnetospirillum sp006218045--3||s__Methylobacterium tarhaniae--1||s__Mycoplana dimorpha--1||s__Paenibacillus_E whitsoniae--1||s__Pararhizobium sp001426565--1||s__Pectobacterium atrosepticum--1||s__Pectobacterium betavasculorum--10||s__Pectobacterium brasiliense_A--3||s__Pectobacterium polaris--1||s__Phaeospirillum magneticum--1||s__Phytobacter palmae--3||s__Pigmentiphaga sp002188635--2||s__Pseudomonas_A stutzeri--1||s__Pseudomonas_E azotoformans_B--1||s__Pseudomonas_E fluorescens_O--1||s__Pseudomonas_E mosselii_C--1||s__Pseudomonas_E sp002018875--1||s__Pseudomonas_E sp008369325--1||s__Pseudomonas_E trivialis--1||s__Pseudomonas_F sp000949385--5||s__Pseudomonas_N azotifigens--1||s__QGON01 sp003349915--2||s__Rhizobium alamii--1||s__Rhizobium sp002117485--1||s__Rhizobium_B borbori--1||s__Roseinatronobacter sp007692585--1||s__S144-34 sp015494165--2||s__SYFR01 sp005800325--2||s__Skermanella aerolata--33||s__Skermanella rosea--2||s__Stappia sp016774605--1||s__Thioalkalivibrio_A sulfidiphilus_A--1||s__Tistlia consotensis--1||s__VFBF01 sp006515885--1||s__VFZE01 sp016871315--1||s__WHSN01 sp902826465--2:evalue_avg=5.670088109109922e-38:evalue_max=3.74e-36:evalue_min=7e-80:evalue_std=4.603579747376291e-37:evalue_sum=3.742258152012548e-36:gapopen_avg=0.13636363636363635:gapopen_max=2.0:gapopen_min=0.0:gapopen_std=0.387749468535613:gapopen_sum=9.0:gtdb_class_counter=c__Alphaproteobacteria--55:gtdb_domain_counter=d__Bacteria--55:gtdb_family_counter=f__Acetobacteraceae--1||f__Azospirillaceae--42||f__CACIAM-22H2--1||f__Elsteraceae--2||f__Hyphomonadaceae--2||f__Rhodomicrobiaceae--2||f__Rhodospirillaceae--4||f__UBA2562--1:gtdb_genus_counter=g__Aerophototrophica--1||g__Azospirillum--27||g__BOG-933--5||g__CAIOSQ01--1||g__Elstera--2||g__Pararhodospirillum--4||g__Ponticaulis--2||g__Rhodomicrobium--2||g__Rhodospirillum_A--1||g__Rhodovastum--1||g__Skermanella--8||g__UBA2562--1:gtdb_order_counter=o__Acetobacterales--1||o__Azospirillales--42||o__CACIAM-22H2--1||o__Caulobacterales--2||o__Elsterales--2||o__Rhizobiales--2||o__Rhodospirillales--4||o__UBA2562--1:gtdb_phylum_counter=p__Proteobacteria--55:gtdb_species_counter=s__Aerophototrophica crusticola--1||s__Azospirillum doebereinerae--2||s__Azospirillum griseum--2||s__Azospirillum halopraeferens--1||s__Azospirillum lipoferum_B--1||s__Azospirillum lipoferum_C--1||s__Azospirillum melinis--1||s__Azospirillum oleiclasticum--1||s__Azospirillum oryzae--1||s__Azospirillum oryzae_A--1||s__Azospirillum picis--1||s__Azospirillum rugosum--3||s__Azospirillum sp003115975--1||s__Azospirillum sp003116015--1||s__Azospirillum sp003116035--2||s__Azospirillum sp003116065--1||s__Azospirillum sp003116095--1||s__Azospirillum sp003590795--1||s__Azospirillum sp016595245--2||s__Azospirillum sp017356015--1||s__Azospirillum thiophilum--2||s__BOG-933 sp003165295--1||s__BOG-933 sp903920145--2||s__BOG-933 sp903927615--2||s__CAIOSQ01 sp016793165--1||s__Elstera cyanobacteriorum--1||s__Elstera litoralis--1||s__Pararhodospirillum photometricum--4||s__Ponticaulis sp002338565--1||s__Ponticaulis sp002723155--1||s__Rhodomicrobium sp003153975--2||s__Rhodospirillum_A centenum--1||s__Rhodovastum atsumiense--1||s__Skermanella aerolata--1||s__Skermanella mucosa--2||s__Skermanella pratensis--1||s__Skermanella rosea--1||s__Skermanella sp016653635--1||s__Skermanella stibiiresistens--2||s__UBA2562 sp002340345--1:heptad_counter=MCP-38H--184:lbd_counter=:lca_tree=c__Alphaproteobacteria:length_avg=114.93939393939394:length_max=150.0:length_min=85.0:length_std=19.769345958504534:length_sum=7586.0:mismatch_avg=7.257575757575758:mismatch_max=42.0:mismatch_min=1.0:mismatch_std=8.27658533465733:mismatch_sum=479.0:name=N825182:qcovhsp_avg=97.67424242424242:qcovhsp_max=100.0:qcovhsp_min=95.1:qcovhsp_std=1.835069531783521:qcovhsp_sum=6446.5:qend_avg=117.6969696969697:qend_max=154.0:qend_min=85.0:qend_std=20.77200016069687:qend_sum=7768.0:qstart_avg=3.803030303030303:qstart_max=7.0:qstart_min=1.0:qstart_std=2.254702415770867:qstart_sum=251.0:ref_name_counter=RS_GCF_000576635.1_protein.faa_NZ_AVFL01000001.1_323@PF00015_full_PFAM.332.491--1||RS_GCF_000576635.1_protein.faa_NZ_AVFL01000024.1_59@PF00015_full_PFAM.329.492--2||RS_GCF_000936425.1_protein.faa_NZ_AVFK01000029.1_9@PF00015_full_PFAM.225.388--61||RS_GCF_001982615.1_protein.faa_NZ_MLCO01000230.1_6@PF00015_full_PFAM.500.660--1||RS_GCF_017876095.1_protein.faa_NZ_JAGINM010000016.1_25@PF00015_full_PFAM.201.393--1:scovhsp_avg=70.31666666666666:scovhsp_max=92.0:scovhsp_min=51.5:scovhsp_std=12.163900985271427:scovhsp_sum=4640.9:send_avg=123.57575757575758:send_max=159.0:send_min=95.0:send_std=20.43003867315185:send_sum=8156.0:sstart_avg=9.757575757575758:sstart_max=52.0:sstart_min=1.0:sstart_std=14.357051985868885:sstart_sum=644.0],(a944515a-335a-4601-8277-ee0543b528fd_2@MCPsignal.21.141:0.31478[&&NHX:Sample=rhizpot3:Type=capture:besthit=74.6:bitscore=140.0:capture_class=c__Alphaproteobacteria:capture_domain=d__Bacteria:capture_family=f__Beijerinckiaceae:capture_genus=g__Methylobacterium:capture_order=o__Rhizobiales:capture_phylum=p__Proteobacteria:capture_species=s__Methylobacterium tarhaniae:evalue=7.33e-43:gapopen=0.0:heptad=MCP-38H:length=114.0:mismatch=29.0:qcovhsp=95.0:qend=117.0:qstart=4.0:ref_name=RS_GCF_900188385.1_protein.faa_NZ_FZOI01000020.1_3@PF00015_full_PFAM.476.653:scovhsp=64.4:send=149.0:sstart=36.0],(((RS_GCF_000429625.1_protein.faa_NZ_KE386927.1_261@PF00015_full_PFAM.454.622:0.371339[&&NHX:Type=GTDB:gtdb_class=c__Alphaproteobacteria:gtdb_domain=d__Bacteria:gtdb_family=f__Azospirillaceae:gtdb_genus=g__Azospirillum:gtdb_order=o__Azospirillales:gtdb_phylum=p__Proteobacteria:gtdb_species=s__Azospirillum halopraeferens:heptad=MCP-38H:species=d__Bacteria_p__Proteobacteria_c__Alphaproteobacteria_o__Azospirillales_f__Azospirillaceae_g__Azospirillum_s__Azospirillum halopraeferens],(bc86db13-3fcb-4d8a-8a1b-21c5ae104c19_2@MCPsignal.244.305:0.0421763[&&NHX:Sample=rhiztom3:Type=capture:capture_class=c__Desulfobacteria:capture_domain=d__Bacteria:capture_family=f__SURF-7:capture_genus=g__SURF-7:capture_order=o__Desulfobacterales:capture_phylum=p__Desulfobacterota:capture_species=s__SURF-7 sp003599865:heptad=MCP-38H],5a0fa49a-df1f-49c3-a2a5-5b2966173717_5@MCPsignal.260.330:0.0105595[&&NHX:Sample=rhiztom3:Type=capture:capture_class=c__Alphaproteobacteria:capture_domain=d__Bacteria:capture_family=f__Magnetospirillaceae:capture_genus=g__Magnetospirillum:capture_order=o__Rhodospirillales:capture_phylum=p__Proteobacteria:capture_species=s__Magnetospirillum sp014380005:heptad=MCP-38H])0.929:0.209294[&&NHX:Sample_counter=rhiztom3--2:Type_counter=capture--2:capture_class_counter=c__Alphaproteobacteria--1||c__Desulfobacteria--1:capture_domain_counter=d__Bacteria--2:capture_family_counter=f__Magnetospirillaceae--1||f__SURF-7--1:capture_genus_counter=g__Magnetospirillum--1||g__SURF-7--1:capture_order_counter=o__Desulfobacterales--1||o__Rhodospirillales--1:capture_phylum_counter=p__Desulfobacterota--1||p__Proteobacteria--1:capture_species_counter=s__Magnetospirillum sp014380005--1||s__SURF-7 sp003599865--1:gtdb_class_counter=:gtdb_domain_counter=:gtdb_family_counter=:gtdb_genus_counter=:gtdb_order_counter=:gtdb_phylum_counter=:gtdb_species_counter=:heptad_counter=MCP-38H--2:lbd_counter=:name=N825187:ref_name_counter=])0.67:0.109258[&&NHX:Sample_counter=rhiztom3--2:Type_counter=GTDB--1||capture--2:capture_class_counter=c__Alphaproteobacteria--1||c__Desulfobacteria--1:capture_domain_counter=d__Bacteria--2:capture_family_counter=f__Magnetospirillaceae--1||f__SURF-7--1:capture_genus_counter=g__Magnetospirillum--1||g__SURF-7--1:capture_order_counter=o__Desulfobacterales--1||o__Rhodospirillales--1:capture_phylum_counter=p__Desulfobacterota--1||p__Proteobacteria--1:capture_species_counter=s__Magnetospirillum sp014380005--1||s__SURF-7 sp003599865--1:gtdb_class_counter=c__Alphaproteobacteria--1:gtdb_domain_counter=d__Bacteria--1:gtdb_family_counter=f__Azospirillaceae--1:gtdb_genus_counter=g__Azospirillum--1:gtdb_order_counter=o__Azospirillales--1:gtdb_phylum_counter=p__Proteobacteria--1:gtdb_species_counter=s__Azospirillum halopraeferens--1:heptad_counter=MCP-38H--3:lbd_counter=:lca_tree=s__Azospirillum halopraeferens:name=N825188:ref_name_counter=],(4ef2a30d-5758-4227-a329-f4ca87c03055_3@MCPsignal.205.332:0.378957[&&NHX:Sample=rhizpot1:Type=capture:besthit=63.0:bitscore=114.0:capture_class=c__Alphaproteobacteria:capture_domain=d__Bacteria:capture_family=f__Azospirillaceae:capture_genus=g__Azospirillum:capture_order=o__Azospirillales:capture_phylum=p__Proteobacteria:capture_species=s__Azospirillum picis:evalue=1.37e-32:gapopen=2.0:heptad=MCP-38H:length=127.0:mismatch=45.0:qcovhsp=99.2:qend=126.0:qstart=1.0:ref_name=RS_GCF_001418005.1_protein.faa_NZ_LIOL01000004.1_360@PF00015_full_PFAM.176.342:scovhsp=75.9:send=159.0:sstart=34.0],f40fd2bb-d35f-4536-900f-6b33804a376a_4@MCPsignal.494.557:0.0486691[&&NHX:Sample=rhizpot3:Type=capture:capture_class=c__Gammaproteobacteria:capture_domain=d__Bacteria:capture_family=f__UBA6186:capture_genus=g__CADEGZ01:capture_order=o__UBA6186:capture_phylum=p__Proteobacteria:capture_species=s__CADEGZ01 sp013286785:heptad=MCP-38H])0.82:0.161903[&&NHX:Sample_counter=rhizpot1--1||rhizpot3--1:Type_counter=capture--2:besthit_avg=63.0:besthit_max=63.0:besthit_min=63.0:besthit_std=0:besthit_sum=63.0:bitscore_avg=114.0:bitscore_max=114.0:bitscore_min=114.0:bitscore_std=0:bitscore_sum=114.0:capture_class_counter=c__Alphaproteobacteria--1||c__Gammaproteobacteria--1:capture_domain_counter=d__Bacteria--2:capture_family_counter=f__Azospirillaceae--1||f__UBA6186--1:capture_genus_counter=g__Azospirillum--1||g__CADEGZ01--1:capture_order_counter=o__Azospirillales--1||o__UBA6186--1:capture_phylum_counter=p__Proteobacteria--2:capture_species_counter=s__Azospirillum picis--1||s__CADEGZ01 sp013286785--1:evalue_avg=1.37e-32:evalue_max=1.37e-32:evalue_min=1.37e-32:evalue_std=0:evalue_sum=1.37e-32:gapopen_avg=2.0:gapopen_max=2.0:gapopen_min=2.0:gapopen_std=0:gapopen_sum=2.0:gtdb_class_counter=:gtdb_domain_counter=:gtdb_family_counter=:gtdb_genus_counter=:gtdb_order_counter=:gtdb_phylum_counter=:gtdb_species_counter=:heptad_counter=MCP-38H--2:lbd_counter=:length_avg=127.0:length_max=127.0:length_min=127.0:length_std=0:length_sum=127.0:mismatch_avg=45.0:mismatch_max=45.0:mismatch_min=45.0:mismatch_std=0:mismatch_sum=45.0:name=N825191:qcovhsp_avg=99.2:qcovhsp_max=99.2:qcovhsp_min=99.2:qcovhsp_std=0:qcovhsp_sum=99.2:qend_avg=126.0:qend_max=126.0:qend_min=126.0:qend_std=0:qend_sum=126.0:qstart_avg=1.0:qstart_max=1.0:qstart_min=1.0:qstart_std=0:qstart_sum=1.0:ref_name_counter=RS_GCF_001418005.1_protein.faa_NZ_LIOL01000004.1_360@PF00015_full_PFAM.176.342--1:scovhsp_avg=75.9:scovhsp_max=75.9:scovhsp_min=75.9:scovhsp_std=0:scovhsp_sum=75.9:send_avg=159.0:send_max=159.0:send_min=159.0:send_std=0:send_sum=159.0:sstart_avg=34.0:sstart_max=34.0:sstart_min=34.0:sstart_std=0:sstart_sum=34.0])0.464:0.0894141[&&NHX:Sample_counter=rhizpot1--1||rhizpot3--1||rhiztom3--2:Type_counter=GTDB--1||capture--4:besthit_avg=63.0:besthit_max=63.0:besthit_min=63.0:besthit_std=0:besthit_sum=63.0:bitscore_avg=114.0:bitscore_max=114.0:bitscore_min=114.0:bitscore_std=0:bitscore_sum=114.0:capture_class_counter=c__Alphaproteobacteria--2||c__Desulfobacteria--1||c__Gammaproteobacteria--1:capture_domain_counter=d__Bacteria--4:capture_family_counter=f__Azospirillaceae--1||f__Magnetospirillaceae--1||f__SURF-7--1||f__UBA6186--1:capture_genus_counter=g__Azospirillum--1||g__CADEGZ01--1||g__Magnetospirillum--1||g__SURF-7--1:capture_order_counter=o__Azospirillales--1||o__Desulfobacterales--1||o__Rhodospirillales--1||o__UBA6186--1:capture_phylum_counter=p__Desulfobacterota--1||p__Proteobacteria--3:capture_species_counter=s__Azospirillum picis--1||s__CADEGZ01 sp013286785--1||s__Magnetospirillum sp014380005--1||s__SURF-7 sp003599865--1:evalue_avg=1.37e-32:evalue_max=1.37e-32:evalue_min=1.37e-32:evalue_std=0:evalue_sum=1.37e-32:gapopen_avg=2.0:gapopen_max=2.0:gapopen_min=2.0:gapopen_std=0:gapopen_sum=2.0:gtdb_class_counter=c__Alphaproteobacteria--1:gtdb_domain_counter=d__Bacteria--1:gtdb_family_counter=f__Azospirillaceae--1:gtdb_genus_counter=g__Azospirillum--1:gtdb_order_counter=o__Azospirillales--1:gtdb_phylum_counter=p__Proteobacteria--1:gtdb_species_counter=s__Azospirillum halopraeferens--1:heptad_counter=MCP-38H--5:lbd_counter=:lca_tree=s__Azospirillum halopraeferens:length_avg=127.0:length_max=127.0:length_min=127.0:length_std=0:length_sum=127.0:mismatch_avg=45.0:mismatch_max=45.0:mismatch_min=45.0:mismatch_std=0:mismatch_sum=45.0:name=N825192:qcovhsp_avg=99.2:qcovhsp_max=99.2:qcovhsp_min=99.2:qcovhsp_std=0:qcovhsp_sum=99.2:qend_avg=126.0:qend_max=126.0:qend_min=126.0:qend_std=0:qend_sum=126.0:qstart_avg=1.0:qstart_max=1.0:qstart_min=1.0:qstart_std=0:qstart_sum=1.0:ref_name_counter=RS_GCF_001418005.1_protein.faa_NZ_LIOL01000004.1_360@PF00015_full_PFAM.176.342--1:scovhsp_avg=75.9:scovhsp_max=75.9:scovhsp_min=75.9:scovhsp_std=0:scovhsp_sum=75.9:send_avg=159.0:send_max=159.0:send_min=159.0:send_std=0:send_sum=159.0:sstart_avg=34.0:sstart_max=34.0:sstart_min=34.0:sstart_std=0:sstart_sum=34.0],((GB_GCA_017640725.1_protein.faa_JAEPQB010000001.1_511@PF00015_full_PFAM.524.717:0.555504[&&NHX:Type=GTDB:gtdb_class=c__Alphaproteobacteria:gtdb_domain=d__Bacteria:gtdb_family=f__Kordiimonadaceae:gtdb_genus=g__Kordiimonas:gtdb_order=o__Sphingomonadales:gtdb_phylum=p__Proteobacteria:gtdb_species=s__Kordiimonas sp017640725:heptad=MCP-38H:species=d__Bacteria_p__Proteobacteria_c__Alphaproteobacteria_o__Sphingomonadales_f__Kordiimonadaceae_g__Kordiimonas_s__Kordiimonas sp017640725],((e51ebc1c-2364-4c2b-867f-4d20e0e3ccff_2@MCPsignal.197.240:5e-09[&&NHX:Sample=rhiztom3:Type=capture:capture_class=c__Alphaproteobacteria:capture_domain=d__Bacteria:capture_family=f__Ancalomicrobiaceae:capture_genus=g__Pinisolibacter:capture_order=o__Rhizobiales:capture_phylum=p__Proteobacteria:capture_species=s__Pinisolibacter sp002298965:heptad=MCP-38H],b6f09540-5e05-4de6-a316-5f08307b96fd_2@MCPsignal.210.244:5e-09[&&NHX:Sample=rhiztom2:Type=capture:capture_class=c__Actinomycetia:capture_domain=d__Bacteria:capture_family=f__Cellulomonadaceae:capture_genus=g__Flavimobilis:capture_order=o__Actinomycetales:capture_phylum=p__Actinobacteriota:capture_species=s__Flavimobilis soli:heptad=MCP-38H])0:5e-09[&&NHX:Sample_counter=rhiztom2--1||rhiztom3--1:Type_counter=capture--2:capture_class_counter=c__Actinomycetia--1||c__Alphaproteobacteria--1:capture_domain_counter=d__Bacteria--2:capture_family_counter=f__Ancalomicrobiaceae--1||f__Cellulomonadaceae--1:capture_genus_counter=g__Flavimobilis--1||g__Pinisolibacter--1:capture_order_counter=o__Actinomycetales--1||o__Rhizobiales--1:capture_phylum_counter=p__Actinobacteriota--1||p__Proteobacteria--1:capture_species_counter=s__Flavimobilis soli--1||s__Pinisolibacter sp002298965--1:gtdb_class_counter=:gtdb_domain_counter=:gtdb_family_counter=:gtdb_genus_counter=:gtdb_order_counter=:gtdb_phylum_counter=:gtdb_species_counter=:heptad_counter=MCP-38H--2:lbd_counter=:name=N825196:ref_name_counter=],(be524242-2e23-4c83-ab72-c4042aba7bd4_2@MCPsignal.74.204:0.0509903[&&NHX:Sample=rhiztom2:Type=capture:besthit=66.7:bitscore=145.0:capture_class=c__Gammaproteobacteria:capture_domain=d__Bacteria:capture_family=f__Burkholderiaceae:capture_genus=g__Paraburkholderia:capture_order=o__Burkholderiales:capture_phylum=p__Proteobacteria:capture_species=s__Paraburkholderia eburnea:evalue=1.15e-44:gapopen=0.0:heptad=MCP-38H:length=126.0:mismatch=42.0:qcovhsp=96.9:qend=127.0:qstart=2.0:ref_name=RS_GCF_000009985.1_protein.faa_NC_007626.1_3960@PF00015_full_PFAM.365.542:scovhsp=71.2:send=153.0:sstart=28.0],((f868e6ae-988e-4cc1-a3e0-a336d6d5ecee_5@MCPsignal.159.225:5e-09[&&NHX:Sample=rhiztom3:Type=capture:capture_class=c__Alphaproteobacteria:capture_domain=d__Bacteria:capture_family=f__Sphingomonadaceae:capture_genus=g__Sphingopyxis:capture_order=o__Sphingomonadales:capture_phylum=p__Proteobacteria:capture_species=s__Sphingopyxis sp001047015:heptad=MCP-38H],c11a0155-0e53-4601-8d46-d2490e54dde8_3@MCPsignal.847.915:0.0132906[&&NHX:Sample=rhizpot3:Type=capture:capture_class=c__Alphaproteobacteria:capture_domain=d__Bacteria:capture_family=f__Acetobacteraceae:capture_genus=g__69-11:capture_order=o__Acetobacterales:capture_phylum=p__Proteobacteria:capture_species=s__69-11 sp001898425:heptad=MCP-38H])0:5e-09[&&NHX:Sample_counter=rhizpot3--1||rhiztom3--1:Type_counter=capture--2:capture_class_counter=c__Alphaproteobacteria--2:capture_domain_counter=d__Bacteria--2:capture_family_counter=f__Acetobacteraceae--1||f__Sphingomonadaceae--1:capture_genus_counter=g__69-11--1||g__Sphingopyxis--1:capture_order_counter=o__Acetobacterales--1||o__Sphingomonadales--1:capture_phylum_counter=p__Proteobacteria--2:capture_species_counter=s__69-11 sp001898425--1||s__Sphingopyxis sp001047015--1:gtdb_class_counter=:gtdb_domain_counter=:gtdb_family_counter=:gtdb_genus_counter=:gtdb_order_counter=:gtdb_phylum_counter=:gtdb_species_counter=:heptad_counter=MCP-38H--2:lbd_counter=:name=N825200:ref_name_counter=],((((0c18215c-7bbd-4c4f-be00-f676c275f751_4@MCPsignal.63.132:0[&&NHX:Sample=rhiztom1:Type=capture:capture_class=c__Actinomycetia:capture_domain=d__Bacteria:capture_family=f__Cellulomonadaceae:capture_genus=g__Cellulomonas:capture_order=o__Actinomycetales:capture_phylum=p__Actinobacteriota:capture_species=s__Cellulomonas biazotea:heptad=MCP-38H],fa252a45-7f54-49d3-ae6c-f42bea5caef5_2@MCPsignal.294.363:0[&&NHX:Sample=rhiztom3:Type=capture:capture_class=c__Alphaproteobacteria:capture_domain=d__Bacteria:capture_family=f__Acetobacteraceae:capture_genus=g__69-11:capture_order=o__Acetobacterales:capture_phylum=p__Proteobacteria:capture_species=s__69-11 sp001898425:heptad=MCP-38H])0:0[&&NHX:Sample_counter=rhiztom1--1||rhiztom3--1:Type_counter=capture--2:capture_class_counter=c__Actinomycetia--1||c__Alphaproteobacteria--1:capture_domain_counter=d__Bacteria--2:capture_family_counter=f__Acetobacteraceae--1||f__Cellulomonadaceae--1:capture_genus_counter=g__69-11--1||g__Cellulomonas--1:capture_order_counter=o__Acetobacterales--1||o__Actinomycetales--1:capture_phylum_counter=p__Actinobacteriota--1||p__Proteobacteria--1:capture_species_counter=s__69-11 sp001898425--1||s__Cellulomonas biazotea--1:gtdb_class_counter=:gtdb_domain_counter=:gtdb_family_counter=:gtdb_genus_counter=:gtdb_order_counter=:gtdb_phylum_counter=:gtdb_species_counter=:heptad_counter=MCP-38H--2:lbd_counter=:name=N825203:ref_name_counter=],a9ee3b49-721a-4545-bda4-63edc18befeb_2@MCPsignal.34.103:0[&&NHX:Sample=rhiztom3:Type=capture:capture_class=c__Alphaproteobacteria:capture_domain=d__Bacteria:capture_family=f__Acetobacteraceae:capture_genus=g__69-11:capture_order=o__Acetobacterales:capture_phylum=p__Proteobacteria:capture_species=s__69-11 sp001898425:heptad=MCP-38H]):5e-09[&&NHX:Sample_counter=rhiztom1--1||rhiztom3--2:Type_counter=capture--3:capture_class_counter=c__Actinomycetia--1||c__Alphaproteobacteria--2:capture_domain_counter=d__Bacteria--3:capture_family_counter=f__Acetobacteraceae--2||f__Cellulomonadaceae--1:capture_genus_counter=g__69-11--2||g__Cellulomonas--1:capture_order_counter=o__Acetobacterales--2||o__Actinomycetales--1:capture_phylum_counter=p__Actinobacteriota--1||p__Proteobacteria--2:capture_species_counter=s__69-11 sp001898425--2||s__Cellulomonas biazotea--1:gtdb_class_counter=:gtdb_domain_counter=:gtdb_family_counter=:gtdb_genus_counter=:gtdb_order_counter=:gtdb_phylum_counter=:gtdb_species_counter=:heptad_counter=MCP-38H--3:lbd_counter=:name=N825205:ref_name_counter=],(((b07b33be-5731-446e-ad81-6a24827f6e45_3@MCPsignal.177.245:0.0131746[&&NHX:Sample=rhiztom2:Type=capture:capture_class=c__Gammaproteobacteria:capture_domain=d__Bacteria:capture_family=f__Burkholderiaceae:capture_genus=g__Derxia:capture_order=o__Burkholderiales:capture_phylum=p__Proteobacteria:capture_species=s__Derxia lacustris:heptad=MCP-38H],(d311b26e-8557-4450-b8eb-16628e02dfa4_3@MCPsignal.90.158:0[&&NHX:Sample=rhiztom1:Type=capture:capture_class=c__Actinomycetia:capture_domain=d__Bacteria:capture_family=f__Cellulomonadaceae:capture_genus=g__Cellulomonas:capture_order=o__Actinomycetales:capture_phylum=p__Actinobacteriota:capture_species=s__Cellulomonas biazotea:heptad=MCP-38H],5f7cccc6-902e-4fda-ab0a-20f7737182bf_1@MCPsignal.291.359:0[&&NHX:Sample=rhiztom3:Type=capture:capture_class=c__Alphaproteobacteria:capture_domain=d__Bacteria:capture_family=f__Acetobacteraceae:capture_genus=g__69-11:capture_order=o__Acetobacterales:capture_phylum=p__Proteobacteria:capture_species=s__69-11 sp001898425:heptad=MCP-38H]):5e-09[&&NHX:Sample_counter=rhiztom1--1||rhiztom3--1:Type_counter=capture--2:capture_class_counter=c__Actinomycetia--1||c__Alphaproteobacteria--1:capture_domain_counter=d__Bacteria--2:capture_family_counter=f__Acetobacteraceae--1||f__Cellulomonadaceae--1:capture_genus_counter=g__69-11--1||g__Cellulomonas--1:capture_order_counter=o__Acetobacterales--1||o__Actinomycetales--1:capture_phylum_counter=p__Actinobacteriota--1||p__Proteobacteria--1:capture_species_counter=s__69-11 sp001898425--1||s__Cellulomonas biazotea--1:gtdb_class_counter=:gtdb_domain_counter=:gtdb_family_counter=:gtdb_genus_counter=:gtdb_order_counter=:gtdb_phylum_counter=:gtdb_species_counter=:heptad_counter=MCP-38H--2:lbd_counter=:name=N825209:ref_name_counter=])0:5e-09[&&NHX:Sample_counter=rhiztom1--1||rhiztom2--1||rhiztom3--1:Type_counter=capture--3:capture_class_counter=c__Actinomycetia--1||c__Alphaproteobacteria--1||c__Gammaproteobacteria--1:capture_domain_counter=d__Bacteria--3:capture_family_counter=f__Acetobacteraceae--1||f__Burkholderiaceae--1||f__Cellulomonadaceae--1:capture_genus_counter=g__69-11--1||g__Cellulomonas--1||g__Derxia--1:capture_order_counter=o__Acetobacterales--1||o__Actinomycetales--1||o__Burkholderiales--1:capture_phylum_counter=p__Actinobacteriota--1||p__Proteobacteria--2:capture_species_counter=s__69-11 sp001898425--1||s__Cellulomonas biazotea--1||s__Derxia lacustris--1:gtdb_class_counter=:gtdb_domain_counter=:gtdb_family_counter=:gtdb_genus_counter=:gtdb_order_counter=:gtdb_phylum_counter=:gtdb_species_counter=:heptad_counter=MCP-38H--3:lbd_counter=:name=N825210:ref_name_counter=],745f07e1-ab64-4e57-975a-011688898276_5@MCPsignal.567.630:0.0258887[&&NHX:Sample=rhiztom3:Type=capture:capture_class=c__Gammaproteobacteria:capture_domain=d__Bacteria:capture_family=f__Burkholderiaceae:capture_genus=g__Burkholderia:capture_order=o__Burkholderiales:capture_phylum=p__Proteobacteria:capture_species=s__Burkholderia sp902833145:heptad=MCP-38H])0:5e-09[&&NHX:Sample_counter=rhiztom1--1||rhiztom2--1||rhiztom3--2:Type_counter=capture--4:capture_class_counter=c__Actinomycetia--1||c__Alphaproteobacteria--1||c__Gammaproteobacteria--2:capture_domain_counter=d__Bacteria--4:capture_family_counter=f__Acetobacteraceae--1||f__Burkholderiaceae--2||f__Cellulomonadaceae--1:capture_genus_counter=g__69-11--1||g__Burkholderia--1||g__Cellulomonas--1||g__Derxia--1:capture_order_counter=o__Acetobacterales--1||o__Actinomycetales--1||o__Burkholderiales--2:capture_phylum_counter=p__Actinobacteriota--1||p__Proteobacteria--3:capture_species_counter=s__69-11 sp001898425--1||s__Burkholderia sp902833145--1||s__Cellulomonas biazotea--1||s__Derxia lacustris--1:gtdb_class_counter=:gtdb_domain_counter=:gtdb_family_counter=:gtdb_genus_counter=:gtdb_order_counter=:gtdb_phylum_counter=:gtdb_species_counter=:heptad_counter=MCP-38H--4:lbd_counter=:name=N825212:ref_name_counter=],80162419-63af-4f8b-8fe2-f27d9efa2226_1@MCPsignal.157.220:5e-09[&&NHX:Sample=rhiztom3:Type=capture:capture_class=c__Alphaproteobacteria:capture_domain=d__Bacteria:capture_family=f__Acetobacteraceae:capture_genus=g__69-11:capture_order=o__Acetobacterales:capture_phylum=p__Proteobacteria:capture_species=s__69-11 sp001898425:heptad=MCP-38H])0.934:5e-09[&&NHX:Sample_counter=rhiztom1--1||rhiztom2--1||rhiztom3--3:Type_counter=capture--5:capture_class_counter=c__Actinomycetia--1||c__Alphaproteobacteria--2||c__Gammaproteobacteria--2:capture_domain_counter=d__Bacteria--5:capture_family_counter=f__Acetobacteraceae--2||f__Burkholderiaceae--2||f__Cellulomonadaceae--1:capture_genus_counter=g__69-11--2||g__Burkholderia--1||g__Cellulomonas--1||g__Derxia--1:capture_order_counter=o__Acetobacterales--2||o__Actinomycetales--1||o__Burkholderiales--2:capture_phylum_counter=p__Actinobacteriota--1||p__Proteobacteria--4:capture_species_counter=s__69-11 sp001898425--2||s__Burkholderia sp902833145--1||s__Cellulomonas biazotea--1||s__Derxia lacustris--1:gtdb_class_counter=:gtdb_domain_counter=:gtdb_family_counter=:gtdb_genus_counter=:gtdb_order_counter=:gtdb_phylum_counter=:gtdb_species_counter=:heptad_counter=MCP-38H--5:lbd_counter=:name=N825214:ref_name_counter=])0.055:5e-09[&&NHX:Sample_counter=rhiztom1--2||rhiztom2--1||rhiztom3--5:Type_counter=capture--8:capture_class_counter=c__Actinomycetia--2||c__Alphaproteobacteria--4||c__Gammaproteobacteria--2:capture_domain_counter=d__Bacteria--8:capture_family_counter=f__Acetobacteraceae--4||f__Burkholderiaceae--2||f__Cellulomonadaceae--2:capture_genus_counter=g__69-11--4||g__Burkholderia--1||g__Cellulomonas--2||g__Derxia--1:capture_order_counter=o__Acetobacterales--4||o__Actinomycetales--2||o__Burkholderiales--2:capture_phylum_counter=p__Actinobacteriota--2||p__Proteobacteria--6:capture_species_counter=s__69-11 sp001898425--4||s__Burkholderia sp902833145--1||s__Cellulomonas biazotea--2||s__Derxia lacustris--1:gtdb_class_counter=:gtdb_domain_counter=:gtdb_family_counter=:gtdb_genus_counter=:gtdb_order_counter=:gtdb_phylum_counter=:gtdb_species_counter=:heptad_counter=MCP-38H--8:lbd_counter=:name=N825215:ref_name_counter=],a80f8483-722e-4ae4-ac13-5b851531259a_5@MCPsignal.150.240:0.0613897[&&NHX:Sample=rhiztom3:Type=capture:capture_class=c__Bacilli:capture_domain=d__Bacteria:capture_family=f__Paenibacillaceae:capture_genus=g__Paenibacillus_O:capture_order=o__Paenibacillales:capture_phylum=p__Firmicutes:capture_species=s__Paenibacillus_O beijingensis:heptad=MCP-38H])0:5e-09[&&NHX:Sample_counter=rhiztom1--2||rhiztom2--1||rhiztom3--6:Type_counter=capture--9:capture_class_counter=c__Actinomycetia--2||c__Alphaproteobacteria--4||c__Bacilli--1||c__Gammaproteobacteria--2:capture_domain_counter=d__Bacteria--9:capture_family_counter=f__Acetobacteraceae--4||f__Burkholderiaceae--2||f__Cellulomonadaceae--2||f__Paenibacillaceae--1:capture_genus_counter=g__69-11--4||g__Burkholderia--1||g__Cellulomonas--2||g__Derxia--1||g__Paenibacillus_O--1:capture_order_counter=o__Acetobacterales--4||o__Actinomycetales--2||o__Burkholderiales--2||o__Paenibacillales--1:capture_phylum_counter=p__Actinobacteriota--2||p__Firmicutes--1||p__Proteobacteria--6:capture_species_counter=s__69-11 sp001898425--4||s__Burkholderia sp902833145--1||s__Cellulomonas biazotea--2||s__Derxia lacustris--1||s__Paenibacillus_O beijingensis--1:gtdb_class_counter=:gtdb_domain_counter=:gtdb_family_counter=:gtdb_genus_counter=:gtdb_order_counter=:gtdb_phylum_counter=:gtdb_species_counter=:heptad_counter=MCP-38H--9:lbd_counter=:name=N825217:ref_name_counter=])0.774:0.0281466[&&NHX:Sample_counter=rhizpot3--1||rhiztom1--2||rhiztom2--1||rhiztom3--7:Type_counter=capture--11:capture_class_counter=c__Actinomycetia--2||c__Alphaproteobacteria--6||c__Bacilli--1||c__Gammaproteobacteria--2:capture_domain_counter=d__Bacteria--11:capture_family_counter=f__Acetobacteraceae--5||f__Burkholderiaceae--2||f__Cellulomonadaceae--2||f__Paenibacillaceae--1||f__Sphingomonadaceae--1:capture_genus_counter=g__69-11--5||g__Burkholderia--1||g__Cellulomonas--2||g__Derxia--1||g__Paenibacillus_O--1||g__Sphingopyxis--1:capture_order_counter=o__Acetobacterales--5||o__Actinomycetales--2||o__Burkholderiales--2||o__Paenibacillales--1||o__Sphingomonadales--1:capture_phylum_counter=p__Actinobacteriota--2||p__Firmicutes--1||p__Proteobacteria--8:capture_species_counter=s__69-11 sp001898425--5||s__Burkholderia sp902833145--1||s__Cellulomonas biazotea--2||s__Derxia lacustris--1||s__Paenibacillus_O beijingensis--1||s__Sphingopyxis sp001047015--1:gtdb_class_counter=:gtdb_domain_counter=:gtdb_family_counter=:gtdb_genus_counter=:gtdb_order_counter=:gtdb_phylum_counter=:gtdb_species_counter=:heptad_counter=MCP-38H--11:lbd_counter=:name=N825218:ref_name_counter=])0.843:0.0448709[&&NHX:Sample_counter=rhizpot3--1||rhiztom1--2||rhiztom2--2||rhiztom3--7:Type_counter=capture--12:besthit_avg=66.7:besthit_max=66.7:besthit_min=66.7:besthit_std=0:besthit_sum=66.7:bitscore_avg=145.0:bitscore_max=145.0:bitscore_min=145.0:bitscore_std=0:bitscore_sum=145.0:capture_class_counter=c__Actinomycetia--2||c__Alphaproteobacteria--6||c__Bacilli--1||c__Gammaproteobacteria--3:capture_domain_counter=d__Bacteria--12:capture_family_counter=f__Acetobacteraceae--5||f__Burkholderiaceae--3||f__Cellulomonadaceae--2||f__Paenibacillaceae--1||f__Sphingomonadaceae--1:capture_genus_counter=g__69-11--5||g__Burkholderia--1||g__Cellulomonas--2||g__Derxia--1||g__Paenibacillus_O--1||g__Paraburkholderia--1||g__Sphingopyxis--1:capture_order_counter=o__Acetobacterales--5||o__Actinomycetales--2||o__Burkholderiales--3||o__Paenibacillales--1||o__Sphingomonadales--1:capture_phylum_counter=p__Actinobacteriota--2||p__Firmicutes--1||p__Proteobacteria--9:capture_species_counter=s__69-11 sp001898425--5||s__Burkholderia sp902833145--1||s__Cellulomonas biazotea--2||s__Derxia lacustris--1||s__Paenibacillus_O beijingensis--1||s__Paraburkholderia eburnea--1||s__Sphingopyxis sp001047015--1:evalue_avg=1.15e-44:evalue_max=1.15e-44:evalue_min=1.15e-44:evalue_std=0:evalue_sum=1.15e-44:gapopen_avg=0.0:gapopen_max=0.0:gapopen_min=0.0:gapopen_std=0:gapopen_sum=0.0:gtdb_class_counter=:gtdb_domain_counter=:gtdb_family_counter=:gtdb_genus_counter=:gtdb_order_counter=:gtdb_phylum_counter=:gtdb_species_counter=:heptad_counter=MCP-38H--12:lbd_counter=:length_avg=126.0:length_max=126.0:length_min=126.0:length_std=0:length_sum=126.0:mismatch_avg=42.0:mismatch_max=42.0:mismatch_min=42.0:mismatch_std=0:mismatch_sum=42.0:name=N825219:qcovhsp_avg=96.9:qcovhsp_max=96.9:qcovhsp_min=96.9:qcovhsp_std=0:qcovhsp_sum=96.9:qend_avg=127.0:qend_max=127.0:qend_min=127.0:qend_std=0:qend_sum=127.0:qstart_avg=2.0:qstart_max=2.0:qstart_min=2.0:qstart_std=0:qstart_sum=2.0:ref_name_counter=RS_GCF_000009985.1_protein.faa_NC_007626.1_3960@PF00015_full_PFAM.365.542--1:scovhsp_avg=71.2:scovhsp_max=71.2:scovhsp_min=71.2:scovhsp_std=0:scovhsp_sum=71.2:send_avg=153.0:send_max=153.0:send_min=153.0:send_std=0:send_sum=153.0:sstart_avg=28.0:sstart_max=28.0:sstart_min=28.0:sstart_std=0:sstart_sum=28.0])0.941:0.170738[&&NHX:Sample_counter=rhizpot3--1||rhiztom1--2||rhiztom2--3||rhiztom3--8:Type_counter=capture--14:besthit_avg=66.7:besthit_max=66.7:besthit_min=66.7:besthit_std=0:besthit_sum=66.7:bitscore_avg=145.0:bitscore_max=145.0:bitscore_min=145.0:bitscore_std=0:bitscore_sum=145.0:capture_class_counter=c__Actinomycetia--3||c__Alphaproteobacteria--7||c__Bacilli--1||c__Gammaproteobacteria--3:capture_domain_counter=d__Bacteria--14:capture_family_counter=f__Acetobacteraceae--5||f__Ancalomicrobiaceae--1||f__Burkholderiaceae--3||f__Cellulomonadaceae--3||f__Paenibacillaceae--1||f__Sphingomonadaceae--1:capture_genus_counter=g__69-11--5||g__Burkholderia--1||g__Cellulomonas--2||g__Derxia--1||g__Flavimobilis--1||g__Paenibacillus_O--1||g__Paraburkholderia--1||g__Pinisolibacter--1||g__Sphingopyxis--1:capture_order_counter=o__Acetobacterales--5||o__Actinomycetales--3||o__Burkholderiales--3||o__Paenibacillales--1||o__Rhizobiales--1||o__Sphingomonadales--1:capture_phylum_counter=p__Actinobacteriota--3||p__Firmicutes--1||p__Proteobacteria--10:capture_species_counter=s__69-11 sp001898425--5||s__Burkholderia sp902833145--1||s__Cellulomonas biazotea--2||s__Derxia lacustris--1||s__Flavimobilis soli--1||s__Paenibacillus_O beijingensis--1||s__Paraburkholderia eburnea--1||s__Pinisolibacter sp002298965--1||s__Sphingopyxis sp001047015--1:evalue_avg=1.15e-44:evalue_max=1.15e-44:evalue_min=1.15e-44:evalue_std=0:evalue_sum=1.15e-44:gapopen_avg=0.0:gapopen_max=0.0:gapopen_min=0.0:gapopen_std=0:gapopen_sum=0.0:gtdb_class_counter=:gtdb_domain_counter=:gtdb_family_counter=:gtdb_genus_counter=:gtdb_order_counter=:gtdb_phylum_counter=:gtdb_species_counter=:heptad_counter=MCP-38H--14:lbd_counter=:length_avg=126.0:length_max=126.0:length_min=126.0:length_std=0:length_sum=126.0:mismatch_avg=42.0:mismatch_max=42.0:mismatch_min=42.0:mismatch_std=0:mismatch_sum=42.0:name=N825220:qcovhsp_avg=96.9:qcovhsp_max=96.9:qcovhsp_min=96.9:qcovhsp_std=0:qcovhsp_sum=96.9:qend_avg=127.0:qend_max=127.0:qend_min=127.0:qend_std=0:qend_sum=127.0:qstart_avg=2.0:qstart_max=2.0:qstart_min=2.0:qstart_std=0:qstart_sum=2.0:ref_name_counter=RS_GCF_000009985.1_protein.faa_NC_007626.1_3960@PF00015_full_PFAM.365.542--1:scovhsp_avg=71.2:scovhsp_max=71.2:scovhsp_min=71.2:scovhsp_std=0:scovhsp_sum=71.2:send_avg=153.0:send_max=153.0:send_min=153.0:send_std=0:send_sum=153.0:sstart_avg=28.0:sstart_max=28.0:sstart_min=28.0:sstart_std=0:sstart_sum=28.0])0.523:0.0257902[&&NHX:Sample_counter=rhizpot3--1||rhiztom1--2||rhiztom2--3||rhiztom3--8:Type_counter=GTDB--1||capture--14:besthit_avg=66.7:besthit_max=66.7:besthit_min=66.7:besthit_std=0:besthit_sum=66.7:bitscore_avg=145.0:bitscore_max=145.0:bitscore_min=145.0:bitscore_std=0:bitscore_sum=145.0:capture_class_counter=c__Actinomycetia--3||c__Alphaproteobacteria--7||c__Bacilli--1||c__Gammaproteobacteria--3:capture_domain_counter=d__Bacteria--14:capture_family_counter=f__Acetobacteraceae--5||f__Ancalomicrobiaceae--1||f__Burkholderiaceae--3||f__Cellulomonadaceae--3||f__Paenibacillaceae--1||f__Sphingomonadaceae--1:capture_genus_counter=g__69-11--5||g__Burkholderia--1||g__Cellulomonas--2||g__Derxia--1||g__Flavimobilis--1||g__Paenibacillus_O--1||g__Paraburkholderia--1||g__Pinisolibacter--1||g__Sphingopyxis--1:capture_order_counter=o__Acetobacterales--5||o__Actinomycetales--3||o__Burkholderiales--3||o__Paenibacillales--1||o__Rhizobiales--1||o__Sphingomonadales--1:capture_phylum_counter=p__Actinobacteriota--3||p__Firmicutes--1||p__Proteobacteria--10:capture_species_counter=s__69-11 sp001898425--5||s__Burkholderia sp902833145--1||s__Cellulomonas biazotea--2||s__Derxia lacustris--1||s__Flavimobilis soli--1||s__Paenibacillus_O beijingensis--1||s__Paraburkholderia eburnea--1||s__Pinisolibacter sp002298965--1||s__Sphingopyxis sp001047015--1:evalue_avg=1.15e-44:evalue_max=1.15e-44:evalue_min=1.15e-44:evalue_std=0:evalue_sum=1.15e-44:gapopen_avg=0.0:gapopen_max=0.0:gapopen_min=0.0:gapopen_std=0:gapopen_sum=0.0:gtdb_class_counter=c__Alphaproteobacteria--1:gtdb_domain_counter=d__Bacteria--1:gtdb_family_counter=f__Kordiimonadaceae--1:gtdb_genus_counter=g__Kordiimonas--1:gtdb_order_counter=o__Sphingomonadales--1:gtdb_phylum_counter=p__Proteobacteria--1:gtdb_species_counter=s__Kordiimonas sp017640725--1:heptad_counter=MCP-38H--15:lbd_counter=:lca_tree=s__Kordiimonas sp017640725:length_avg=126.0:length_max=126.0:length_min=126.0:length_std=0:length_sum=126.0:mismatch_avg=42.0:mismatch_max=42.0:mismatch_min=42.0:mismatch_std=0:mismatch_sum=42.0:name=N825221:qcovhsp_avg=96.9:qcovhsp_max=96.9:qcovhsp_min=96.9:qcovhsp_std=0:qcovhsp_sum=96.9:qend_avg=127.0:qend_max=127.0:qend_min=127.0:qend_std=0:qend_sum=127.0:qstart_avg=2.0:qstart_max=2.0:qstart_min=2.0:qstart_std=0:qstart_sum=2.0:ref_name_counter=RS_GCF_000009985.1_protein.faa_NC_007626.1_3960@PF00015_full_PFAM.365.542--1:scovhsp_avg=71.2:scovhsp_max=71.2:scovhsp_min=71.2:scovhsp_std=0:scovhsp_sum=71.2:send_avg=153.0:send_max=153.0:send_min=153.0:send_std=0:send_sum=153.0:sstart_avg=28.0:sstart_max=28.0:sstart_min=28.0:sstart_std=0:sstart_sum=28.0],((45d48243-37b3-4b4b-90e9-137f599aad81_6@MCPsignal.21.87:5e-09[&&NHX:Sample=rhiztom3:Type=capture:capture_class=c__Clostridia:capture_domain=d__Bacteria:capture_family=f__Lachnospiraceae:capture_genus=g__W0P33-017:capture_order=o__Lachnospirales:capture_phylum=p__Firmicutes_A:capture_species=s__W0P33-017 sp017623885:heptad=MCP-38H],(GB_GCA_016793065.1_protein.faa_JAEULV010000057.1_15@PF00015_full_PFAM.370.692:0.540427[&&NHX:Type=GTDB:gtdb_class=c__Alphaproteobacteria:gtdb_domain=d__Bacteria:gtdb_family=f__Ancalomicrobiaceae:gtdb_genus=g__JAEULV01:gtdb_order=o__Rhizobiales:gtdb_phylum=p__Proteobacteria:gtdb_species=s__JAEULV01 sp016793065:heptad=MCP-38H:species=d__Bacteria_p__Proteobacteria_c__Alphaproteobacteria_o__Rhizobiales_f__Ancalomicrobiaceae_g__JAEULV01_s__JAEULV01 sp016793065],((b004fbeb-cd7e-58c2-979a-14763e594e21_5@MCPsignal.211.255:5e-09[&&NHX:Sample=rhiztom2:Type=capture:capture_class=c__Alphaproteobacteria:capture_domain=d__Bacteria:capture_family=f__Sphingomonadaceae:capture_genus=g__Rhizorhabdus:capture_order=o__Sphingomonadales:capture_phylum=p__Proteobacteria:capture_species=s__Rhizorhabdus sp000971055:heptad=MCP-38H],(63439a3f-a141-4a37-9b73-88331b1e4334_5@MCPsignal.116.144:0.0645968[&&NHX:Sample=rhiztom1:Type=capture:capture_class=c__Alphaproteobacteria:capture_domain=d__Bacteria:capture_family=f__Dongiaceae:capture_genus=g__SYSU-D60009:capture_order=o__Dongiales:capture_phylum=p__Proteobacteria:capture_species=s__SYSU-D60009 sp013822765:heptad=MCP-38H],(GB_GCA_902795705.1_protein.faa_CADBMH010000014.1_2@PF00015_full_PFAM.114.335:0.151448[&&NHX:Type=GTDB:gtdb_class=c__Clostridia:gtdb_domain=d__Bacteria:gtdb_family=f__Lachnospiraceae:gtdb_genus=g__Butyribacter:gtdb_order=o__Lachnospirales:gtdb_phylum=p__Firmicutes_A:gtdb_species=s__Butyribacter sp902795705:heptad=MCP-38H:species=d__Bacteria_p__Firmicutes_A_c__Clostridia_o__Lachnospirales_f__Lachnospiraceae_g__Butyribacter_s__Butyribacter sp902795705],GB_GCA_902795775.1_protein.faa_CADBMP010000003.1_3@PF00015_full_PFAM.444.660:0.0168904[&&NHX:Type=GTDB:gtdb_class=c__Clostridia:gtdb_domain=d__Bacteria:gtdb_family=f__Lachnospiraceae:gtdb_genus=g__Butyribacter:gtdb_order=o__Lachnospirales:gtdb_phylum=p__Firmicutes_A:gtdb_species=s__Butyribacter sp902795775:heptad=MCP-38H:species=d__Bacteria_p__Firmicutes_A_c__Clostridia_o__Lachnospirales_f__Lachnospiraceae_g__Butyribacter_s__Butyribacter sp902795775])0.902:0.825241[&&NHX:Sample_counter=:Type_counter=GTDB--2:capture_class_counter=:capture_domain_counter=:capture_family_counter=:capture_genus_counter=:capture_order_counter=:capture_phylum_counter=:capture_species_counter=:evoltype=D:gtdb_class_counter=c__Clostridia--2:gtdb_domain_counter=d__Bacteria--2:gtdb_family_counter=f__Lachnospiraceae--2:gtdb_genus_counter=g__Butyribacter--2:gtdb_order_counter=o__Lachnospirales--2:gtdb_phylum_counter=p__Firmicutes_A--2:gtdb_species_counter=s__Butyribacter sp902795705--1||s__Butyribacter sp902795775--1:heptad_counter=MCP-38H--2:lbd_counter=:lca=d__Bacteria:lca_tree=g__Butyribacter:name=N825228:ref_name_counter=])0.805:0.711973[&&NHX:Sample_counter=rhiztom1--1:Type_counter=GTDB--2||capture--1:capture_class_counter=c__Alphaproteobacteria--1:capture_domain_counter=d__Bacteria--1:capture_family_counter=f__Dongiaceae--1:capture_genus_counter=g__SYSU-D60009--1:capture_order_counter=o__Dongiales--1:capture_phylum_counter=p__Proteobacteria--1:capture_species_counter=s__SYSU-D60009 sp013822765--1:gtdb_class_counter=c__Clostridia--2:gtdb_domain_counter=d__Bacteria--2:gtdb_family_counter=f__Lachnospiraceae--2:gtdb_genus_counter=g__Butyribacter--2:gtdb_order_counter=o__Lachnospirales--2:gtdb_phylum_counter=p__Firmicutes_A--2:gtdb_species_counter=s__Butyribacter sp902795705--1||s__Butyribacter sp902795775--1:heptad_counter=MCP-38H--3:lbd_counter=:lca_tree=g__Butyribacter:name=N825229:ref_name_counter=])0.766:0.0306785[&&NHX:Sample_counter=rhiztom1--1||rhiztom2--1:Type_counter=GTDB--2||capture--2:capture_class_counter=c__Alphaproteobacteria--2:capture_domain_counter=d__Bacteria--2:capture_family_counter=f__Dongiaceae--1||f__Sphingomonadaceae--1:capture_genus_counter=g__Rhizorhabdus--1||g__SYSU-D60009--1:capture_order_counter=o__Dongiales--1||o__Sphingomonadales--1:capture_phylum_counter=p__Proteobacteria--2:capture_species_counter=s__Rhizorhabdus sp000971055--1||s__SYSU-D60009 sp013822765--1:gtdb_class_counter=c__Clostridia--2:gtdb_domain_counter=d__Bacteria--2:gtdb_family_counter=f__Lachnospiraceae--2:gtdb_genus_counter=g__Butyribacter--2:gtdb_order_counter=o__Lachnospirales--2:gtdb_phylum_counter=p__Firmicutes_A--2:gtdb_species_counter=s__Butyribacter sp902795705--1||s__Butyribacter sp902795775--1:heptad_counter=MCP-38H--4:lbd_counter=:lca_tree=g__Butyribacter:name=N825230:ref_name_counter=],((4978081d-ee8e-4422-8452-611e9b9b928e_5@MCPsignal.508.569:0.02131[&&NHX:Sample=rhiztom3:Type=capture:capture_class=c__Desulfobacteria:capture_domain=d__Bacteria:capture_family=f__Desulfosarcinaceae:capture_genus=g__Desulfosarcina:capture_order=o__Desulfobacterales:capture_phylum=p__Desulfobacterota:capture_species=s__Desulfosarcina cetonica:heptad=MCP-38H],k127_789705_1@MCPsignal.73.141:5e-09)0:5e-09[&&NHX:Sample_counter=rhiztom3--1:Type_counter=capture--1:capture_class_counter=c__Desulfobacteria--1:capture_domain_counter=d__Bacteria--1:capture_family_counter=f__Desulfosarcinaceae--1:capture_genus_counter=g__Desulfosarcina--1:capture_order_counter=o__Desulfobacterales--1:capture_phylum_counter=p__Desulfobacterota--1:capture_species_counter=s__Desulfosarcina cetonica--1:gtdb_class_counter=:gtdb_domain_counter=:gtdb_family_counter=:gtdb_genus_counter=:gtdb_order_counter=:gtdb_phylum_counter=:gtdb_species_counter=:heptad_counter=MCP-38H--1:lbd_counter=:name=N825233:ref_name_counter=],(((((((0ba07e74-7c38-4eff-9e7c-1f6b7eb410e8_1@MCPsignal.315.404:5e-09[&&NHX:Sample=rhiztom1:Type=capture:capture_class=c__Alphaproteobacteria:capture_domain=d__Bacteria:capture_family=f__Sphingomonadaceae:capture_genus=g__Sphingomonas_N:capture_order=o__Sphingomonadales:capture_phylum=p__Proteobacteria:capture_species=s__Sphingomonas_N sp000333335:heptad=MCP-38H],a29bc42e-bf82-493b-95cf-b71806dd48f3_1@MCPsignal.123.177:0.0450165[&&NHX:Sample=rhiztom2:Type=capture:capture_class=c__Gammaproteobacteria:capture_domain=d__Bacteria:capture_family=f__Rhodocyclaceae:capture_genus=g__Thauera:capture_order=o__Burkholderiales:capture_phylum=p__Proteobacteria:capture_species=s__Thauera sp017997795:heptad=MCP-38H])0:5e-09[&&NHX:Sample_counter=rhiztom1--1||rhiztom2--1:Type_counter=capture--2:capture_class_counter=c__Alphaproteobacteria--1||c__Gammaproteobacteria--1:capture_domain_counter=d__Bacteria--2:capture_family_counter=f__Rhodocyclaceae--1||f__Sphingomonadaceae--1:capture_genus_counter=g__Sphingomonas_N--1||g__Thauera--1:capture_order_counter=o__Burkholderiales--1||o__Sphingomonadales--1:capture_phylum_counter=p__Proteobacteria--2:capture_species_counter=s__Sphingomonas_N sp000333335--1||s__Thauera sp017997795--1:gtdb_class_counter=:gtdb_domain_counter=:gtdb_family_counter=:gtdb_genus_counter=:gtdb_order_counter=:gtdb_phylum_counter=:gtdb_species_counter=:heptad_counter=MCP-38H--2:lbd_counter=:name=N825236:ref_name_counter=],7c336ca2-84f1-41ce-8172-b4d65043a14d_1@MCPsignal.351.407:5e-09[&&NHX:Sample=rhiztom1:Type=capture:capture_class=c__Alphaproteobacteria:capture_domain=d__Bacteria:capture_family=f__Sphingomonadaceae:capture_genus=g__Sphingomonas_N:capture_order=o__Sphingomonadales:capture_phylum=p__Proteobacteria:capture_species=s__Sphingomonas_N sp000333335:heptad=MCP-38H])0:5e-09[&&NHX:Sample_counter=rhiztom1--2||rhiztom2--1:Type_counter=capture--3:capture_class_counter=c__Alphaproteobacteria--2||c__Gammaproteobacteria--1:capture_domain_counter=d__Bacteria--3:capture_family_counter=f__Rhodocyclaceae--1||f__Sphingomonadaceae--2:capture_genus_counter=g__Sphingomonas_N--2||g__Thauera--1:capture_order_counter=o__Burkholderiales--1||o__Sphingomonadales--2:capture_phylum_counter=p__Proteobacteria--3:capture_species_counter=s__Sphingomonas_N sp000333335--2||s__Thauera sp017997795--1:gtdb_class_counter=:gtdb_domain_counter=:gtdb_family_counter=:gtdb_genus_counter=:gtdb_order_counter=:gtdb_phylum_counter=:gtdb_species_counter=:heptad_counter=MCP-38H--3:lbd_counter=:name=N825238:ref_name_counter=],22496433-e915-4f2a-941b-9ee90ff318df_2@MCPsignal.140.188:5e-09[&&NHX:Sample=rhiztom1:Type=capture:capture_class=c__Alphaproteobacteria:capture_domain=d__Bacteria:capture_family=f__Sphingomonadaceae:capture_genus=g__Allosphingosinicella:capture_order=o__Sphingomonadales:capture_phylum=p__Proteobacteria:capture_species=s__Allosphingosinicella sp019239785:heptad=MCP-38H])0.907:0.140843[&&NHX:Sample_counter=rhiztom1--3||rhiztom2--1:Type_counter=capture--4:capture_class_counter=c__Alphaproteobacteria--3||c__Gammaproteobacteria--1:capture_domain_counter=d__Bacteria--4:capture_family_counter=f__Rhodocyclaceae--1||f__Sphingomonadaceae--3:capture_genus_counter=g__Allosphingosinicella--1||g__Sphingomonas_N--2||g__Thauera--1:capture_order_counter=o__Burkholderiales--1||o__Sphingomonadales--3:capture_phylum_counter=p__Proteobacteria--4:capture_species_counter=s__Allosphingosinicella sp019239785--1||s__Sphingomonas_N sp000333335--2||s__Thauera sp017997795--1:gtdb_class_counter=:gtdb_domain_counter=:gtdb_family_counter=:gtdb_genus_counter=:gtdb_order_counter=:gtdb_phylum_counter=:gtdb_species_counter=:heptad_counter=MCP-38H--4:lbd_counter=:name=N825240:ref_name_counter=],(GB_GCA_019246455.1_protein.faa_JAFAQJ010000224.1_9@PF00015_full_PFAM.212.381:0.408174[&&NHX:Type=GTDB:gtdb_class=c__Alphaproteobacteria:gtdb_domain=d__Bacteria:gtdb_family=f__Xanthobacteraceae:gtdb_genus=g__Pseudolabrys:gtdb_order=o__Rhizobiales:gtdb_phylum=p__Proteobacteria:gtdb_species=s__Pseudolabrys sp019246455:heptad=MCP-38H:species=d__Bacteria_p__Proteobacteria_c__Alphaproteobacteria_o__Rhizobiales_f__Xanthobacteraceae_g__Pseudolabrys_s__Pseudolabrys sp019246455],(GB_GCA_003140705.1_protein.faa_PLKU01000220.1_1@PF00015_full_PFAM.379.485:0.630838[&&NHX:Type=GTDB:gtdb_class=c__Acidobacteriae:gtdb_domain=d__Bacteria:gtdb_family=f__Acidobacteriaceae:gtdb_genus=g__Terracidiphilus:gtdb_order=o__Acidobacteriales:gtdb_phylum=p__Acidobacteriota:gtdb_species=s__Terracidiphilus sp003140705:heptad=MCP-38H:species=d__Bacteria_p__Acidobacteriota_c__Acidobacteriae_o__Acidobacteriales_f__Acidobacteriaceae_g__Terracidiphilus_s__Terracidiphilus sp003140705],((702c947a-90ba-4886-a74e-431818199185_4@MCPsignal.73.260:0.0692014[&&NHX:Sample=rhizpot2:Type=capture:besthit=84.5:bitscore=194.0:capture_class=c__Bacilli:capture_domain=d__Bacteria:capture_family=f__Paenibacillaceae:capture_genus=g__Paenibacillus:capture_order=o__Paenibacillales:capture_phylum=p__Firmicutes:capture_species=s__Paenibacillus durus_B:evalue=1.2e-61:gapopen=0.0:heptad=MCP-38H:length=187.0:mismatch=29.0:qcovhsp=100.0:qend=187.0:qstart=1.0:ref_name=GB_GCA_903892675.1_protein.faa_CAITJJ010000318.1_6@PF00015_full_PFAM.92.394:scovhsp=61.9:send=282.0:sstart=96.0],((((47073bc3-5b9a-48ad-a6b9-48d70e71f5dc_6@MCPsignal.119.219:0.0301636[&&NHX:Sample=rhiztom3:Type=capture:capture_class=c__Gammaproteobacteria:capture_domain=d__Bacteria:capture_family=f__Burkholderiaceae:capture_genus=g__Aquabacterium:capture_order=o__Burkholderiales:capture_phylum=p__Proteobacteria:capture_species=s__Aquabacterium excrementipullorum:heptad=MCP-38H],17378efd-4b64-4b7f-8556-98690ba274b6_6@MCPsignal.40.197:6e-09[&&NHX:Sample=rhiztom3:Type=capture:besthit=79.6:bitscore=209.0:capture_class=c__Gemmatimonadetes:capture_domain=d__Bacteria:capture_family=f__GWC2-71-9:capture_genus=g__20CM-2-65-7:capture_order=o__Gemmatimonadales:capture_phylum=p__Gemmatimonadota:capture_species=s__20CM-2-65-7 sp001915025:evalue=2.16e-69:gapopen=1.0:heptad=MCP-38H:length=157.0:mismatch=31.0:qcovhsp=100.0:qend=157.0:qstart=1.0:ref_name=GB_GCA_016201085.1_protein.faa_JACQDO010000375.1_4@PF00015_full_PFAM.117.318:scovhsp=77.6:send=184.0:sstart=29.0])0.948:0.0253374[&&NHX:Sample_counter=rhiztom3--2:Type_counter=capture--2:besthit_avg=79.6:besthit_max=79.6:besthit_min=79.6:besthit_std=0:besthit_sum=79.6:bitscore_avg=209.0:bitscore_max=209.0:bitscore_min=209.0:bitscore_std=0:bitscore_sum=209.0:capture_class_counter=c__Gammaproteobacteria--1||c__Gemmatimonadetes--1:capture_domain_counter=d__Bacteria--2:capture_family_counter=f__Burkholderiaceae--1||f__GWC2-71-9--1:capture_genus_counter=g__20CM-2-65-7--1||g__Aquabacterium--1:capture_order_counter=o__Burkholderiales--1||o__Gemmatimonadales--1:capture_phylum_counter=p__Gemmatimonadota--1||p__Proteobacteria--1:capture_species_counter=s__20CM-2-65-7 sp001915025--1||s__Aquabacterium excrementipullorum--1:evalue_avg=2.16e-69:evalue_max=2.16e-69:evalue_min=2.16e-69:evalue_std=0:evalue_sum=2.16e-69:gapopen_avg=1.0:gapopen_max=1.0:gapopen_min=1.0:gapopen_std=0:gapopen_sum=1.0:gtdb_class_counter=:gtdb_domain_counter=:gtdb_family_counter=:gtdb_genus_counter=:gtdb_order_counter=:gtdb_phylum_counter=:gtdb_species_counter=:heptad_counter=MCP-38H--2:lbd_counter=:length_avg=157.0:length_max=157.0:length_min=157.0:length_std=0:length_sum=157.0:mismatch_avg=31.0:mismatch_max=31.0:mismatch_min=31.0:mismatch_std=0:mismatch_sum=31.0:name=N825246:qcovhsp_avg=100.0:qcovhsp_max=100.0:qcovhsp_min=100.0:qcovhsp_std=0:qcovhsp_sum=100.0:qend_avg=157.0:qend_max=157.0:qend_min=157.0:qend_std=0:qend_sum=157.0:qstart_avg=1.0:qstart_max=1.0:qstart_min=1.0:qstart_std=0:qstart_sum=1.0:ref_name_counter=GB_GCA_016201085.1_protein.faa_JACQDO010000375.1_4@PF00015_full_PFAM.117.318--1:scovhsp_avg=77.6:scovhsp_max=77.6:scovhsp_min=77.6:scovhsp_std=0:scovhsp_sum=77.6:send_avg=184.0:send_max=184.0:send_min=184.0:send_std=0:send_sum=184.0:sstart_avg=29.0:sstart_max=29.0:sstart_min=29.0:sstart_std=0:sstart_sum=29.0],(81b8eb4c-ec08-4cef-8c5e-411fafadda99_6@MCPsignal.60.207:0.0409901[&&NHX:Sample=rhiztom3:Type=capture:besthit=59.2:bitscore=128.0:capture_class=c__Alphaproteobacteria:capture_domain=d__Bacteria:capture_family=f__Beijerinckiaceae:capture_genus=g__Methylobacterium:capture_order=o__Rhizobiales:capture_phylum=p__Proteobacteria:capture_species=s__Methylobacterium sp900112625:evalue=3.14e-37:gapopen=0.0:heptad=MCP-38H:length=147.0:mismatch=60.0:qcovhsp=100.0:qend=147.0:qstart=1.0:ref_name=GB_GCA_903839845.1_protein.faa_CAIMEA010000176.1_21@PF00015_full_PFAM.159.391:scovhsp=63.4:send=215.0:sstart=69.0],ae57999c-3df1-59d6-9430-621e58ef4d10_1@MCPsignal.269.410:5e-09[&&NHX:Sample=rhiztom3:Type=capture:besthit=82.3:bitscore=198.0:capture_class=c__Synergistia:capture_domain=d__Bacteria:capture_family=f__Aminobacteriaceae:capture_genus=g__Aminivibrio:capture_order=o__Synergistales:capture_phylum=p__Synergistota:capture_species=s__Aminivibrio sp012519165:evalue=3.84e-64:gapopen=0.0:heptad=MCP-38H:length=141.0:mismatch=25.0:qcovhsp=100.0:qend=141.0:qstart=1.0:ref_name=GB_GCA_016185205.1_protein.faa_JACPOA010000018.1_115@PF00015_full_PFAM.160.433:scovhsp=51.6:send=168.0:sstart=28.0])0.956:0.0275227[&&NHX:Sample_counter=rhiztom3--2:Type_counter=capture--2:besthit_avg=70.75:besthit_max=82.3:besthit_min=59.2:besthit_std=16.334166645409244:besthit_sum=141.5:bitscore_avg=163.0:bitscore_max=198.0:bitscore_min=128.0:bitscore_std=49.49747468305833:bitscore_sum=326.0:capture_class_counter=c__Alphaproteobacteria--1||c__Synergistia--1:capture_domain_counter=d__Bacteria--2:capture_family_counter=f__Aminobacteriaceae--1||f__Beijerinckiaceae--1:capture_genus_counter=g__Aminivibrio--1||g__Methylobacterium--1:capture_order_counter=o__Rhizobiales--1||o__Synergistales--1:capture_phylum_counter=p__Proteobacteria--1||p__Synergistota--1:capture_species_counter=s__Aminivibrio sp012519165--1||s__Methylobacterium sp900112625--1:evalue_avg=1.57e-37:evalue_max=3.14e-37:evalue_min=3.84e-64:evalue_std=2.220315292925759e-37:evalue_sum=3.14e-37:gapopen_avg=0.0:gapopen_max=0.0:gapopen_min=0.0:gapopen_std=0.0:gapopen_sum=0.0:gtdb_class_counter=:gtdb_domain_counter=:gtdb_family_counter=:gtdb_genus_counter=:gtdb_order_counter=:gtdb_phylum_counter=:gtdb_species_counter=:heptad_counter=MCP-38H--2:lbd_counter=:length_avg=144.0:length_max=147.0:length_min=141.0:length_std=4.242640687119285:length_sum=288.0:mismatch_avg=42.5:mismatch_max=60.0:mismatch_min=25.0:mismatch_std=24.748737341529164:mismatch_sum=85.0:name=N825249:qcovhsp_avg=100.0:qcovhsp_max=100.0:qcovhsp_min=100.0:qcovhsp_std=0.0:qcovhsp_sum=200.0:qend_avg=144.0:qend_max=147.0:qend_min=141.0:qend_std=4.242640687119285:qend_sum=288.0:qstart_avg=1.0:qstart_max=1.0:qstart_min=1.0:qstart_std=0.0:qstart_sum=2.0:ref_name_counter=GB_GCA_016185205.1_protein.faa_JACPOA010000018.1_115@PF00015_full_PFAM.160.433--1||GB_GCA_903839845.1_protein.faa_CAIMEA010000176.1_21@PF00015_full_PFAM.159.391--1:scovhsp_avg=57.5:scovhsp_max=63.4:scovhsp_min=51.6:scovhsp_std=8.343860018001259:scovhsp_sum=115.0:send_avg=191.5:send_max=215.0:send_min=168.0:send_std=33.23401871576773:send_sum=383.0:sstart_avg=48.5:sstart_max=69.0:sstart_min=28.0:sstart_std=28.991378028648448:sstart_sum=97.0])0.548:0.00164149[&&NHX:Sample_counter=rhiztom3--4:Type_counter=capture--4:besthit_avg=73.7:besthit_max=82.3:besthit_min=59.2:besthit_std=12.629726837901122:besthit_sum=221.1:bitscore_avg=178.33333333333334:bitscore_max=209.0:bitscore_min=128.0:bitscore_std=43.93555887129847:bitscore_sum=535.0:capture_class_counter=c__Alphaproteobacteria--1||c__Gammaproteobacteria--1||c__Gemmatimonadetes--1||c__Synergistia--1:capture_domain_counter=d__Bacteria--4:capture_family_counter=f__Aminobacteriaceae--1||f__Beijerinckiaceae--1||f__Burkholderiaceae--1||f__GWC2-71-9--1:capture_genus_counter=g__20CM-2-65-7--1||g__Aminivibrio--1||g__Aquabacterium--1||g__Methylobacterium--1:capture_order_counter=o__Burkholderiales--1||o__Gemmatimonadales--1||o__Rhizobiales--1||o__Synergistales--1:capture_phylum_counter=p__Gemmatimonadota--1||p__Proteobacteria--2||p__Synergistota--1:capture_species_counter=s__20CM-2-65-7 sp001915025--1||s__Aminivibrio sp012519165--1||s__Aquabacterium excrementipullorum--1||s__Methylobacterium sp900112625--1:evalue_avg=1.0466666666666667e-37:evalue_max=3.14e-37:evalue_min=2.16e-69:evalue_std=1.8128798452554248e-37:evalue_sum=3.14e-37:gapopen_avg=0.3333333333333333:gapopen_max=1.0:gapopen_min=0.0:gapopen_std=0.5773502691896258:gapopen_sum=1.0:gtdb_class_counter=:gtdb_domain_counter=:gtdb_family_counter=:gtdb_genus_counter=:gtdb_order_counter=:gtdb_phylum_counter=:gtdb_species_counter=:heptad_counter=MCP-38H--4:lbd_counter=:length_avg=148.33333333333334:length_max=157.0:length_min=141.0:length_std=8.082903768654761:length_sum=445.0:mismatch_avg=38.666666666666664:mismatch_max=60.0:mismatch_min=25.0:mismatch_std=18.717193521821944:mismatch_sum=116.0:name=N825250:qcovhsp_avg=100.0:qcovhsp_max=100.0:qcovhsp_min=100.0:qcovhsp_std=0.0:qcovhsp_sum=300.0:qend_avg=148.33333333333334:qend_max=157.0:qend_min=141.0:qend_std=8.082903768654761:qend_sum=445.0:qstart_avg=1.0:qstart_max=1.0:qstart_min=1.0:qstart_std=0.0:qstart_sum=3.0:ref_name_counter=GB_GCA_016185205.1_protein.faa_JACPOA010000018.1_115@PF00015_full_PFAM.160.433--1||GB_GCA_016201085.1_protein.faa_JACQDO010000375.1_4@PF00015_full_PFAM.117.318--1||GB_GCA_903839845.1_protein.faa_CAIMEA010000176.1_21@PF00015_full_PFAM.159.391--1:scovhsp_avg=64.2:scovhsp_max=77.6:scovhsp_min=51.6:scovhsp_std=13.018448448259873:scovhsp_sum=192.6:send_avg=189.0:send_max=215.0:send_min=168.0:send_std=23.895606290697042:send_sum=567.0:sstart_avg=42.0:sstart_max=69.0:sstart_min=28.0:sstart_std=23.388031127053:sstart_sum=126.0],(bb4e5d26-f76c-5088-8848-329bcd8b2c18_1@MCPsignal.68.172:0.0759744[&&NHX:Sample=rhiztom3:Type=capture:capture_class=c__Alphaproteobacteria:capture_domain=d__Bacteria:capture_family=f__Sphingomonadaceae:capture_genus=g__Sphingomonas:capture_order=o__Sphingomonadales:capture_phylum=p__Proteobacteria:capture_species=s__Sphingomonas pruni:heptad=MCP-38H],ab609312-9d63-4996-833e-e820146771af_3@MCPsignal.46.106:0.0589441[&&NHX:Sample=rhiztom3:Type=capture:capture_class=c__Alphaproteobacteria:capture_domain=d__Bacteria:capture_family=f__Xanthobacteraceae:capture_genus=g__BOG-931:capture_order=o__Rhizobiales:capture_phylum=p__Proteobacteria:capture_species=s__BOG-931 sp003164375:heptad=MCP-38H])0.777:0.0303911[&&NHX:Sample_counter=rhiztom3--2:Type_counter=capture--2:capture_class_counter=c__Alphaproteobacteria--2:capture_domain_counter=d__Bacteria--2:capture_family_counter=f__Sphingomonadaceae--1||f__Xanthobacteraceae--1:capture_genus_counter=g__BOG-931--1||g__Sphingomonas--1:capture_order_counter=o__Rhizobiales--1||o__Sphingomonadales--1:capture_phylum_counter=p__Proteobacteria--2:capture_species_counter=s__BOG-931 sp003164375--1||s__Sphingomonas pruni--1:gtdb_class_counter=:gtdb_domain_counter=:gtdb_family_counter=:gtdb_genus_counter=:gtdb_order_counter=:gtdb_phylum_counter=:gtdb_species_counter=:heptad_counter=MCP-38H--2:lbd_counter=:name=N825253:ref_name_counter=])0.86:0.0301993[&&NHX:Sample_counter=rhiztom3--6:Type_counter=capture--6:besthit_avg=73.7:besthit_max=82.3:besthit_min=59.2:besthit_std=12.629726837901122:besthit_sum=221.10000000000002:bitscore_avg=178.33333333333334:bitscore_max=209.0:bitscore_min=128.0:bitscore_std=43.93555887129847:bitscore_sum=535.0:capture_class_counter=c__Alphaproteobacteria--3||c__Gammaproteobacteria--1||c__Gemmatimonadetes--1||c__Synergistia--1:capture_domain_counter=d__Bacteria--6:capture_family_counter=f__Aminobacteriaceae--1||f__Beijerinckiaceae--1||f__Burkholderiaceae--1||f__GWC2-71-9--1||f__Sphingomonadaceae--1||f__Xanthobacteraceae--1:capture_genus_counter=g__20CM-2-65-7--1||g__Aminivibrio--1||g__Aquabacterium--1||g__BOG-931--1||g__Methylobacterium--1||g__Sphingomonas--1:capture_order_counter=o__Burkholderiales--1||o__Gemmatimonadales--1||o__Rhizobiales--2||o__Sphingomonadales--1||o__Synergistales--1:capture_phylum_counter=p__Gemmatimonadota--1||p__Proteobacteria--4||p__Synergistota--1:capture_species_counter=s__20CM-2-65-7 sp001915025--1||s__Aminivibrio sp012519165--1||s__Aquabacterium excrementipullorum--1||s__BOG-931 sp003164375--1||s__Methylobacterium sp900112625--1||s__Sphingomonas pruni--1:evalue_avg=1.0466666666666667e-37:evalue_max=3.14e-37:evalue_min=2.16e-69:evalue_std=1.8128798452554248e-37:evalue_sum=3.14e-37:gapopen_avg=0.3333333333333333:gapopen_max=1.0:gapopen_min=0.0:gapopen_std=0.5773502691896258:gapopen_sum=1.0:gtdb_class_counter=:gtdb_domain_counter=:gtdb_family_counter=:gtdb_genus_counter=:gtdb_order_counter=:gtdb_phylum_counter=:gtdb_species_counter=:heptad_counter=MCP-38H--6:lbd_counter=:length_avg=148.33333333333334:length_max=157.0:length_min=141.0:length_std=8.082903768654761:length_sum=445.0:mismatch_avg=38.666666666666664:mismatch_max=60.0:mismatch_min=25.0:mismatch_std=18.717193521821944:mismatch_sum=116.0:name=N825254:qcovhsp_avg=100.0:qcovhsp_max=100.0:qcovhsp_min=100.0:qcovhsp_std=0.0:qcovhsp_sum=300.0:qend_avg=148.33333333333334:qend_max=157.0:qend_min=141.0:qend_std=8.082903768654761:qend_sum=445.0:qstart_avg=1.0:qstart_max=1.0:qstart_min=1.0:qstart_std=0.0:qstart_sum=3.0:ref_name_counter=GB_GCA_016185205.1_protein.faa_JACPOA010000018.1_115@PF00015_full_PFAM.160.433--1||GB_GCA_016201085.1_protein.faa_JACQDO010000375.1_4@PF00015_full_PFAM.117.318--1||GB_GCA_903839845.1_protein.faa_CAIMEA010000176.1_21@PF00015_full_PFAM.159.391--1:scovhsp_avg=64.2:scovhsp_max=77.6:scovhsp_min=51.6:scovhsp_std=13.018448448259873:scovhsp_sum=192.6:send_avg=189.0:send_max=215.0:send_min=168.0:send_std=23.895606290697042:send_sum=567.0:sstart_avg=42.0:sstart_max=69.0:sstart_min=28.0:sstart_std=23.388031127053:sstart_sum=126.0],(4767c429-4f37-41f4-a5ba-845205de176c_3@MCPsignal.187.265:0.0608642[&&NHX:Sample=rhiztom3:Type=capture:capture_class=c__Bacilli:capture_domain=d__Bacteria:capture_family=f__NBRC-103111:capture_genus=g__Paenibacillus_V:capture_order=o__Paenibacillales:capture_phylum=p__Firmicutes:capture_species=s__Paenibacillus_V contaminans:heptad=MCP-24H],bcc27d4a-65c9-46dc-be4c-1777843f41f9_4@MCPsignal.48.194:5e-09[&&NHX:Sample=rhiztom3:Type=capture:besthit=74.7:bitscore=182.0:capture_class=c__Gammaproteobacteria:capture_domain=d__Bacteria:capture_family=f__Pseudomonadaceae:capture_genus=g__Pseudomonas_E:capture_order=o__Pseudomonadales:capture_phylum=p__Proteobacteria:capture_species=s__Pseudomonas_E sp900187635:evalue=2.22e-58:gapopen=0.0:heptad=MCP-38H:length=146.0:mismatch=37.0:qcovhsp=100.0:qend=146.0:qstart=1.0:ref_name=GB_GCA_903839845.1_protein.faa_CAIMEA010000176.1_21@PF00015_full_PFAM.159.391:scovhsp=62.9:send=216.0:sstart=71.0])0.787:0.0305688[&&NHX:Sample_counter=rhiztom3--2:Type_counter=capture--2:besthit_avg=74.7:besthit_max=74.7:besthit_min=74.7:besthit_std=0:besthit_sum=74.7:bitscore_avg=182.0:bitscore_max=182.0:bitscore_min=182.0:bitscore_std=0:bitscore_sum=182.0:capture_class_counter=c__Bacilli--1||c__Gammaproteobacteria--1:capture_domain_counter=d__Bacteria--2:capture_family_counter=f__NBRC-103111--1||f__Pseudomonadaceae--1:capture_genus_counter=g__Paenibacillus_V--1||g__Pseudomonas_E--1:capture_order_counter=o__Paenibacillales--1||o__Pseudomonadales--1:capture_phylum_counter=p__Firmicutes--1||p__Proteobacteria--1:capture_species_counter=s__Paenibacillus_V contaminans--1||s__Pseudomonas_E sp900187635--1:evalue_avg=2.22e-58:evalue_max=2.22e-58:evalue_min=2.22e-58:evalue_std=0:evalue_sum=2.22e-58:gapopen_avg=0.0:gapopen_max=0.0:gapopen_min=0.0:gapopen_std=0:gapopen_sum=0.0:gtdb_class_counter=:gtdb_domain_counter=:gtdb_family_counter=:gtdb_genus_counter=:gtdb_order_counter=:gtdb_phylum_counter=:gtdb_species_counter=:heptad_counter=MCP-24H--1||MCP-38H--1:lbd_counter=:length_avg=146.0:length_max=146.0:length_min=146.0:length_std=0:length_sum=146.0:mismatch_avg=37.0:mismatch_max=37.0:mismatch_min=37.0:mismatch_std=0:mismatch_sum=37.0:name=N825257:qcovhsp_avg=100.0:qcovhsp_max=100.0:qcovhsp_min=100.0:qcovhsp_std=0:qcovhsp_sum=100.0:qend_avg=146.0:qend_max=146.0:qend_min=146.0:qend_std=0:qend_sum=146.0:qstart_avg=1.0:qstart_max=1.0:qstart_min=1.0:qstart_std=0:qstart_sum=1.0:ref_name_counter=GB_GCA_903839845.1_protein.faa_CAIMEA010000176.1_21@PF00015_full_PFAM.159.391--1:scovhsp_avg=62.9:scovhsp_max=62.9:scovhsp_min=62.9:scovhsp_std=0:scovhsp_sum=62.9:send_avg=216.0:send_max=216.0:send_min=216.0:send_std=0:send_sum=216.0:sstart_avg=71.0:sstart_max=71.0:sstart_min=71.0:sstart_std=0:sstart_sum=71.0])0.788:0.026436[&&NHX:Sample_counter=rhiztom3--8:Type_counter=capture--8:besthit_avg=73.95:besthit_max=82.3:besthit_min=59.2:besthit_std=10.324243313676792:besthit_sum=295.8:bitscore_avg=179.25:bitscore_max=209.0:bitscore_min=128.0:bitscore_std=35.92005011132362:bitscore_sum=717.0:capture_class_counter=c__Alphaproteobacteria--3||c__Bacilli--1||c__Gammaproteobacteria--2||c__Gemmatimonadetes--1||c__Synergistia--1:capture_domain_counter=d__Bacteria--8:capture_family_counter=f__Aminobacteriaceae--1||f__Beijerinckiaceae--1||f__Burkholderiaceae--1||f__GWC2-71-9--1||f__NBRC-103111--1||f__Pseudomonadaceae--1||f__Sphingomonadaceae--1||f__Xanthobacteraceae--1:capture_genus_counter=g__20CM-2-65-7--1||g__Aminivibrio--1||g__Aquabacterium--1||g__BOG-931--1||g__Methylobacterium--1||g__Paenibacillus_V--1||g__Pseudomonas_E--1||g__Sphingomonas--1:capture_order_counter=o__Burkholderiales--1||o__Gemmatimonadales--1||o__Paenibacillales--1||o__Pseudomonadales--1||o__Rhizobiales--2||o__Sphingomonadales--1||o__Synergistales--1:capture_phylum_counter=p__Firmicutes--1||p__Gemmatimonadota--1||p__Proteobacteria--5||p__Synergistota--1:capture_species_counter=s__20CM-2-65-7 sp001915025--1||s__Aminivibrio sp012519165--1||s__Aquabacterium excrementipullorum--1||s__BOG-931 sp003164375--1||s__Methylobacterium sp900112625--1||s__Paenibacillus_V contaminans--1||s__Pseudomonas_E sp900187635--1||s__Sphingomonas pruni--1:evalue_avg=7.85e-38:evalue_max=3.14e-37:evalue_min=2.16e-69:evalue_std=1.57e-37:evalue_sum=3.14e-37:gapopen_avg=0.25:gapopen_max=1.0:gapopen_min=0.0:gapopen_std=0.5:gapopen_sum=1.0:gtdb_class_counter=:gtdb_domain_counter=:gtdb_family_counter=:gtdb_genus_counter=:gtdb_order_counter=:gtdb_phylum_counter=:gtdb_species_counter=:heptad_counter=MCP-24H--1||MCP-38H--7:lbd_counter=:length_avg=147.75:length_max=157.0:length_min=141.0:length_std=6.701989754294367:length_sum=591.0:mismatch_avg=38.25:mismatch_max=60.0:mismatch_min=25.0:mismatch_std=15.305227865013967:mismatch_sum=153.0:name=N825258:qcovhsp_avg=100.0:qcovhsp_max=100.0:qcovhsp_min=100.0:qcovhsp_std=0.0:qcovhsp_sum=400.0:qend_avg=147.75:qend_max=157.0:qend_min=141.0:qend_std=6.701989754294367:qend_sum=591.0:qstart_avg=1.0:qstart_max=1.0:qstart_min=1.0:qstart_std=0.0:qstart_sum=4.0:ref_name_counter=GB_GCA_016185205.1_protein.faa_JACPOA010000018.1_115@PF00015_full_PFAM.160.433--1||GB_GCA_016201085.1_protein.faa_JACQDO010000375.1_4@PF00015_full_PFAM.117.318--1||GB_GCA_903839845.1_protein.faa_CAIMEA010000176.1_21@PF00015_full_PFAM.159.391--2:scovhsp_avg=63.875:scovhsp_max=77.6:scovhsp_min=51.6:scovhsp_std=10.649374003511502:scovhsp_sum=255.5:send_avg=195.75:send_max=216.0:send_min=168.0:send_std=23.725864929790582:send_sum=783.0:sstart_avg=49.25:sstart_max=71.0:sstart_min=28.0:sstart_std=23.97741993348464:sstart_sum=197.0])0.751:0.0704271[&&NHX:Sample_counter=rhizpot2--1||rhiztom3--8:Type_counter=capture--9:besthit_avg=76.06:besthit_max=84.5:besthit_min=59.2:besthit_std=10.109549940526529:besthit_sum=380.3:bitscore_avg=182.2:bitscore_max=209.0:bitscore_min=128.0:bitscore_std=31.799371062962866:bitscore_sum=911.0:capture_class_counter=c__Alphaproteobacteria--3||c__Bacilli--2||c__Gammaproteobacteria--2||c__Gemmatimonadetes--1||c__Synergistia--1:capture_domain_counter=d__Bacteria--9:capture_family_counter=f__Aminobacteriaceae--1||f__Beijerinckiaceae--1||f__Burkholderiaceae--1||f__GWC2-71-9--1||f__NBRC-103111--1||f__Paenibacillaceae--1||f__Pseudomonadaceae--1||f__Sphingomonadaceae--1||f__Xanthobacteraceae--1:capture_genus_counter=g__20CM-2-65-7--1||g__Aminivibrio--1||g__Aquabacterium--1||g__BOG-931--1||g__Methylobacterium--1||g__Paenibacillus--1||g__Paenibacillus_V--1||g__Pseudomonas_E--1||g__Sphingomonas--1:capture_order_counter=o__Burkholderiales--1||o__Gemmatimonadales--1||o__Paenibacillales--2||o__Pseudomonadales--1||o__Rhizobiales--2||o__Sphingomonadales--1||o__Synergistales--1:capture_phylum_counter=p__Firmicutes--2||p__Gemmatimonadota--1||p__Proteobacteria--5||p__Synergistota--1:capture_species_counter=s__20CM-2-65-7 sp001915025--1||s__Aminivibrio sp012519165--1||s__Aquabacterium excrementipullorum--1||s__BOG-931 sp003164375--1||s__Methylobacterium sp900112625--1||s__Paenibacillus durus_B--1||s__Paenibacillus_V contaminans--1||s__Pseudomonas_E sp900187635--1||s__Sphingomonas pruni--1:evalue_avg=6.28e-38:evalue_max=3.14e-37:evalue_min=2.16e-69:evalue_std=1.4042506898698681e-37:evalue_sum=3.14e-37:gapopen_avg=0.2:gapopen_max=1.0:gapopen_min=0.0:gapopen_std=0.44721359549995804:gapopen_sum=1.0:gtdb_class_counter=:gtdb_domain_counter=:gtdb_family_counter=:gtdb_genus_counter=:gtdb_order_counter=:gtdb_phylum_counter=:gtdb_species_counter=:heptad_counter=MCP-24H--1||MCP-38H--8:lbd_counter=:length_avg=155.6:length_max=187.0:length_min=141.0:length_std=18.487833837418595:length_sum=778.0:mismatch_avg=36.4:mismatch_max=60.0:mismatch_min=25.0:mismatch_std=13.885243966167824:mismatch_sum=182.0:name=N825259:qcovhsp_avg=100.0:qcovhsp_max=100.0:qcovhsp_min=100.0:qcovhsp_std=0.0:qcovhsp_sum=500.0:qend_avg=155.6:qend_max=187.0:qend_min=141.0:qend_std=18.487833837418595:qend_sum=778.0:qstart_avg=1.0:qstart_max=1.0:qstart_min=1.0:qstart_std=0.0:qstart_sum=5.0:ref_name_counter=GB_GCA_016185205.1_protein.faa_JACPOA010000018.1_115@PF00015_full_PFAM.160.433--1||GB_GCA_016201085.1_protein.faa_JACQDO010000375.1_4@PF00015_full_PFAM.117.318--1||GB_GCA_903839845.1_protein.faa_CAIMEA010000176.1_21@PF00015_full_PFAM.159.391--2||GB_GCA_903892675.1_protein.faa_CAITJJ010000318.1_6@PF00015_full_PFAM.92.394--1:scovhsp_avg=63.48:scovhsp_max=77.6:scovhsp_min=51.6:scovhsp_std=9.264825956271384:scovhsp_sum=317.4:send_avg=213.0:send_max=282.0:send_min=168.0:send_std=43.70354676682432:send_sum=1065.0:sstart_avg=58.6:sstart_max=96.0:sstart_min=28.0:sstart_std=29.466930617219024:sstart_sum=293.0],((GB_GCA_001464835.1_protein.faa_LNDS01000028.1_19@PF00015_full_PFAM.66.420:0.0725843[&&NHX:Type=GTDB:gtdb_class=c__Alphaproteobacteria:gtdb_domain=d__Bacteria:gtdb_family=f__Xanthobacteraceae:gtdb_genus=g__Pseudolabrys:gtdb_order=o__Rhizobiales:gtdb_phylum=p__Proteobacteria:gtdb_species=s__Pseudolabrys sp001464835:heptad=MCP-38H:species=d__Bacteria_p__Proteobacteria_c__Alphaproteobacteria_o__Rhizobiales_f__Xanthobacteraceae_g__Pseudolabrys_s__Pseudolabrys sp001464835],(GB_GCA_903839845.1_protein.faa_CAIMEA010000176.1_21@PF00015_full_PFAM.159.391:0.0435143[&&NHX:Type=GTDB:gtdb_class=c__Alphaproteobacteria:gtdb_domain=d__Bacteria:gtdb_family=f__Xanthobacteraceae:gtdb_genus=g__Pseudolabrys:gtdb_order=o__Rhizobiales:gtdb_phylum=p__Proteobacteria:gtdb_species=s__Pseudolabrys sp903839845:heptad=MCP-38H:species=d__Bacteria_p__Proteobacteria_c__Alphaproteobacteria_o__Rhizobiales_f__Xanthobacteraceae_g__Pseudolabrys_s__Pseudolabrys sp903839845],GB_GCA_903892675.1_protein.faa_CAITJJ010000318.1_6@PF00015_full_PFAM.92.394:0.010355[&&NHX:Type=GTDB:gtdb_class=c__Alphaproteobacteria:gtdb_domain=d__Bacteria:gtdb_family=f__Xanthobacteraceae:gtdb_genus=g__Pseudolabrys:gtdb_order=o__Rhizobiales:gtdb_phylum=p__Proteobacteria:gtdb_species=s__Pseudolabrys sp903892675:heptad=MCP-38H:species=d__Bacteria_p__Proteobacteria_c__Alphaproteobacteria_o__Rhizobiales_f__Xanthobacteraceae_g__Pseudolabrys_s__Pseudolabrys sp903892675])0.993:0.0561138[&&NHX:Sample_counter=:Type_counter=GTDB--2:capture_class_counter=:capture_domain_counter=:capture_family_counter=:capture_genus_counter=:capture_order_counter=:capture_phylum_counter=:capture_species_counter=:evoltype=D:gtdb_class_counter=c__Alphaproteobacteria--2:gtdb_domain_counter=d__Bacteria--2:gtdb_family_counter=f__Xanthobacteraceae--2:gtdb_genus_counter=g__Pseudolabrys--2:gtdb_order_counter=o__Rhizobiales--2:gtdb_phylum_counter=p__Proteobacteria--2:gtdb_species_counter=s__Pseudolabrys sp903839845--1||s__Pseudolabrys sp903892675--1:heptad_counter=MCP-38H--2:lbd_counter=:lca=d__Bacteria:lca_tree=g__Pseudolabrys:name=N825263:ref_name_counter=])0.968:0.0568352[&&NHX:Sample_counter=:Type_counter=GTDB--3:capture_class_counter=:capture_domain_counter=:capture_family_counter=:capture_genus_counter=:capture_order_counter=:capture_phylum_counter=:capture_species_counter=:evoltype=D:gtdb_class_counter=c__Alphaproteobacteria--3:gtdb_domain_counter=d__Bacteria--3:gtdb_family_counter=f__Xanthobacteraceae--3:gtdb_genus_counter=g__Pseudolabrys--3:gtdb_order_counter=o__Rhizobiales--3:gtdb_phylum_counter=p__Proteobacteria--3:gtdb_species_counter=s__Pseudolabrys sp001464835--1||s__Pseudolabrys sp903839845--1||s__Pseudolabrys sp903892675--1:heptad_counter=MCP-38H--3:lbd_counter=:lca=d__Bacteria:lca_tree=g__Pseudolabrys:name=N825264:ref_name_counter=],(GB_GCA_009694265.1_protein.faa_SHVM01000105.1_5@PF00015_full_PFAM.164.417:0.0416553[&&NHX:Type=GTDB:gtdb_class=c__Alphaproteobacteria:gtdb_domain=d__Bacteria:gtdb_family=f__Xanthobacteraceae:gtdb_genus=g__Pseudolabrys:gtdb_order=o__Rhizobiales:gtdb_phylum=p__Proteobacteria:gtdb_species=s__Pseudolabrys sp009694265:heptad=MCP-38H:species=d__Bacteria_p__Proteobacteria_c__Alphaproteobacteria_o__Rhizobiales_f__Xanthobacteraceae_g__Pseudolabrys_s__Pseudolabrys sp009694265],((GB_GCA_003133345.1_protein.faa_PKXB01000086.1_6@PF00015_full_PFAM.186.423:0.0314295[&&NHX:Type=GTDB:gtdb_class=c__Alphaproteobacteria:gtdb_domain=d__Bacteria:gtdb_family=f__Xanthobacteraceae:gtdb_genus=g__Pseudolabrys:gtdb_order=o__Rhizobiales:gtdb_phylum=p__Proteobacteria:gtdb_species=s__Pseudolabrys sp003133345:heptad=MCP-38H:species=d__Bacteria_p__Proteobacteria_c__Alphaproteobacteria_o__Rhizobiales_f__Xanthobacteraceae_g__Pseudolabrys_s__Pseudolabrys sp003133345],GB_GCA_003152455.1_protein.faa_PMAF01000188.1_14@PF00015_full_PFAM.61.284:0.0683362[&&NHX:Type=GTDB:gtdb_class=c__Alphaproteobacteria:gtdb_domain=d__Bacteria:gtdb_family=f__Xanthobacteraceae:gtdb_genus=g__Pseudolabrys:gtdb_order=o__Rhizobiales:gtdb_phylum=p__Proteobacteria:gtdb_species=s__Pseudolabrys sp003152455:heptad=MCP-38H:species=d__Bacteria_p__Proteobacteria_c__Alphaproteobacteria_o__Rhizobiales_f__Xanthobacteraceae_g__Pseudolabrys_s__Pseudolabrys sp003152455])0.997:0.0692063[&&NHX:Sample_counter=:Type_counter=GTDB--2:capture_class_counter=:capture_domain_counter=:capture_family_counter=:capture_genus_counter=:capture_order_counter=:capture_phylum_counter=:capture_species_counter=:evoltype=D:gtdb_class_counter=c__Alphaproteobacteria--2:gtdb_domain_counter=d__Bacteria--2:gtdb_family_counter=f__Xanthobacteraceae--2:gtdb_genus_counter=g__Pseudolabrys--2:gtdb_order_counter=o__Rhizobiales--2:gtdb_phylum_counter=p__Proteobacteria--2:gtdb_species_counter=s__Pseudolabrys sp003133345--1||s__Pseudolabrys sp003152455--1:heptad_counter=MCP-38H--2:lbd_counter=:lca=d__Bacteria:lca_tree=g__Pseudolabrys:name=N825268:ref_name_counter=],(GB_GCA_903878085.1_protein.faa_CAIRGJ010000064.1_165@PF00015_full_PFAM.225.432:0.0767696[&&NHX:Type=GTDB:gtdb_class=c__Alphaproteobacteria:gtdb_domain=d__Bacteria:gtdb_family=f__Xanthobacteraceae:gtdb_genus=g__Pseudolabrys:gtdb_order=o__Rhizobiales:gtdb_phylum=p__Proteobacteria:gtdb_species=s__Pseudolabrys sp903878085:heptad=MCP-38H:species=d__Bacteria_p__Proteobacteria_c__Alphaproteobacteria_o__Rhizobiales_f__Xanthobacteraceae_g__Pseudolabrys_s__Pseudolabrys sp903878085],(GB_GCA_016185205.1_protein.faa_JACPOA010000018.1_115@PF00015_full_PFAM.160.433:0.00388099[&&NHX:Type=GTDB:gtdb_class=c__Alphaproteobacteria:gtdb_domain=d__Bacteria:gtdb_family=f__Xanthobacteraceae:gtdb_genus=g__Pseudolabrys:gtdb_order=o__Rhizobiales:gtdb_phylum=p__Proteobacteria:gtdb_species=s__Pseudolabrys sp016185205:heptad=MCP-38H:species=d__Bacteria_p__Proteobacteria_c__Alphaproteobacteria_o__Rhizobiales_f__Xanthobacteraceae_g__Pseudolabrys_s__Pseudolabrys sp016185205],GB_GCA_016201085.1_protein.faa_JACQDO010000375.1_4@PF00015_full_PFAM.117.318:0.0782221[&&NHX:Type=GTDB:gtdb_class=c__Alphaproteobacteria:gtdb_domain=d__Bacteria:gtdb_family=f__Xanthobacteraceae:gtdb_genus=g__Pseudolabrys:gtdb_order=o__Rhizobiales:gtdb_phylum=p__Proteobacteria:gtdb_species=s__Pseudolabrys sp016201085:heptad=MCP-38H:species=d__Bacteria_p__Proteobacteria_c__Alphaproteobacteria_o__Rhizobiales_f__Xanthobacteraceae_g__Pseudolabrys_s__Pseudolabrys sp016201085])0.994:0.0550414[&&NHX:Sample_counter=:Type_counter=GTDB--2:capture_class_counter=:capture_domain_counter=:capture_family_counter=:capture_genus_counter=:capture_order_counter=:capture_phylum_counter=:capture_species_counter=:evoltype=D:gtdb_class_counter=c__Alphaproteobacteria--2:gtdb_domain_counter=d__Bacteria--2:gtdb_family_counter=f__Xanthobacteraceae--2:gtdb_genus_counter=g__Pseudolabrys--2:gtdb_order_counter=o__Rhizobiales--2:gtdb_phylum_counter=p__Proteobacteria--2:gtdb_species_counter=s__Pseudolabrys sp016185205--1||s__Pseudolabrys sp016201085--1:heptad_counter=MCP-38H--2:lbd_counter=:lca=d__Bacteria:lca_tree=g__Pseudolabrys:name=N825272:ref_name_counter=])0.259:0.00820749[&&NHX:Sample_counter=:Type_counter=GTDB--3:capture_class_counter=:capture_domain_counter=:capture_family_counter=:capture_genus_counter=:capture_order_counter=:capture_phylum_counter=:capture_species_counter=:evoltype=D:gtdb_class_counter=c__Alphaproteobacteria--3:gtdb_domain_counter=d__Bacteria--3:gtdb_family_counter=f__Xanthobacteraceae--3:gtdb_genus_counter=g__Pseudolabrys--3:gtdb_order_counter=o__Rhizobiales--3:gtdb_phylum_counter=p__Proteobacteria--3:gtdb_species_counter=s__Pseudolabrys sp016185205--1||s__Pseudolabrys sp016201085--1||s__Pseudolabrys sp903878085--1:heptad_counter=MCP-38H--3:lbd_counter=:lca=d__Bacteria:lca_tree=g__Pseudolabrys:name=N825273:ref_name_counter=])0.901:0.0210507[&&NHX:Sample_counter=:Type_counter=GTDB--5:capture_class_counter=:capture_domain_counter=:capture_family_counter=:capture_genus_counter=:capture_order_counter=:capture_phylum_counter=:capture_species_counter=:evoltype=D:gtdb_class_counter=c__Alphaproteobacteria--5:gtdb_domain_counter=d__Bacteria--5:gtdb_family_counter=f__Xanthobacteraceae--5:gtdb_genus_counter=g__Pseudolabrys--5:gtdb_order_counter=o__Rhizobiales--5:gtdb_phylum_counter=p__Proteobacteria--5:gtdb_species_counter=s__Pseudolabrys sp003133345--1||s__Pseudolabrys sp003152455--1||s__Pseudolabrys sp016185205--1||s__Pseudolabrys sp016201085--1||s__Pseudolabrys sp903878085--1:heptad_counter=MCP-38H--5:lbd_counter=:lca=d__Bacteria:lca_tree=g__Pseudolabrys:name=N825274:ref_name_counter=])0.566:0.0241062[&&NHX:Sample_counter=:Type_counter=GTDB--6:capture_class_counter=:capture_domain_counter=:capture_family_counter=:capture_genus_counter=:capture_order_counter=:capture_phylum_counter=:capture_species_counter=:evoltype=D:gtdb_class_counter=c__Alphaproteobacteria--6:gtdb_domain_counter=d__Bacteria--6:gtdb_family_counter=f__Xanthobacteraceae--6:gtdb_genus_counter=g__Pseudolabrys--6:gtdb_order_counter=o__Rhizobiales--6:gtdb_phylum_counter=p__Proteobacteria--6:gtdb_species_counter=s__Pseudolabrys sp003133345--1||s__Pseudolabrys sp003152455--1||s__Pseudolabrys sp009694265--1||s__Pseudolabrys sp016185205--1||s__Pseudolabrys sp016201085--1||s__Pseudolabrys sp903878085--1:heptad_counter=MCP-38H--6:lbd_counter=:lca=d__Bacteria:lca_tree=g__Pseudolabrys:name=N825275:ref_name_counter=])0.967:0.171388[&&NHX:Sample_counter=:Type_counter=GTDB--9:capture_class_counter=:capture_domain_counter=:capture_family_counter=:capture_genus_counter=:capture_order_counter=:capture_phylum_counter=:capture_species_counter=:evoltype=D:gtdb_class_counter=c__Alphaproteobacteria--9:gtdb_domain_counter=d__Bacteria--9:gtdb_family_counter=f__Xanthobacteraceae--9:gtdb_genus_counter=g__Pseudolabrys--9:gtdb_order_counter=o__Rhizobiales--9:gtdb_phylum_counter=p__Proteobacteria--9:gtdb_species_counter=s__Pseudolabrys sp001464835--1||s__Pseudolabrys sp003133345--1||s__Pseudolabrys sp003152455--1||s__Pseudolabrys sp009694265--1||s__Pseudolabrys sp016185205--1||s__Pseudolabrys sp016201085--1||s__Pseudolabrys sp903839845--1||s__Pseudolabrys sp903878085--1||s__Pseudolabrys sp903892675--1:heptad_counter=MCP-38H--9:lbd_counter=:lca=d__Bacteria:lca_tree=g__Pseudolabrys:name=N825276:ref_name_counter=])0.539:0.0395716[&&NHX:Sample_counter=rhizpot2--1||rhiztom3--8:Type_counter=GTDB--9||capture--9:besthit_avg=76.06:besthit_max=84.5:besthit_min=59.2:besthit_std=10.109549940526529:besthit_sum=380.3:bitscore_avg=182.2:bitscore_max=209.0:bitscore_min=128.0:bitscore_std=31.799371062962866:bitscore_sum=911.0:capture_class_counter=c__Alphaproteobacteria--3||c__Bacilli--2||c__Gammaproteobacteria--2||c__Gemmatimonadetes--1||c__Synergistia--1:capture_domain_counter=d__Bacteria--9:capture_family_counter=f__Aminobacteriaceae--1||f__Beijerinckiaceae--1||f__Burkholderiaceae--1||f__GWC2-71-9--1||f__NBRC-103111--1||f__Paenibacillaceae--1||f__Pseudomonadaceae--1||f__Sphingomonadaceae--1||f__Xanthobacteraceae--1:capture_genus_counter=g__20CM-2-65-7--1||g__Aminivibrio--1||g__Aquabacterium--1||g__BOG-931--1||g__Methylobacterium--1||g__Paenibacillus--1||g__Paenibacillus_V--1||g__Pseudomonas_E--1||g__Sphingomonas--1:capture_order_counter=o__Burkholderiales--1||o__Gemmatimonadales--1||o__Paenibacillales--2||o__Pseudomonadales--1||o__Rhizobiales--2||o__Sphingomonadales--1||o__Synergistales--1:capture_phylum_counter=p__Firmicutes--2||p__Gemmatimonadota--1||p__Proteobacteria--5||p__Synergistota--1:capture_species_counter=s__20CM-2-65-7 sp001915025--1||s__Aminivibrio sp012519165--1||s__Aquabacterium excrementipullorum--1||s__BOG-931 sp003164375--1||s__Methylobacterium sp900112625--1||s__Paenibacillus durus_B--1||s__Paenibacillus_V contaminans--1||s__Pseudomonas_E sp900187635--1||s__Sphingomonas pruni--1:evalue_avg=6.28e-38:evalue_max=3.14e-37:evalue_min=2.16e-69:evalue_std=1.4042506898698681e-37:evalue_sum=3.14e-37:gapopen_avg=0.2:gapopen_max=1.0:gapopen_min=0.0:gapopen_std=0.44721359549995804:gapopen_sum=1.0:gtdb_class_counter=c__Alphaproteobacteria--9:gtdb_domain_counter=d__Bacteria--9:gtdb_family_counter=f__Xanthobacteraceae--9:gtdb_genus_counter=g__Pseudolabrys--9:gtdb_order_counter=o__Rhizobiales--9:gtdb_phylum_counter=p__Proteobacteria--9:gtdb_species_counter=s__Pseudolabrys sp001464835--1||s__Pseudolabrys sp003133345--1||s__Pseudolabrys sp003152455--1||s__Pseudolabrys sp009694265--1||s__Pseudolabrys sp016185205--1||s__Pseudolabrys sp016201085--1||s__Pseudolabrys sp903839845--1||s__Pseudolabrys sp903878085--1||s__Pseudolabrys sp903892675--1:heptad_counter=MCP-24H--1||MCP-38H--17:lbd_counter=:lca_tree=g__Pseudolabrys:length_avg=155.6:length_max=187.0:length_min=141.0:length_std=18.487833837418595:length_sum=778.0:mismatch_avg=36.4:mismatch_max=60.0:mismatch_min=25.0:mismatch_std=13.885243966167824:mismatch_sum=182.0:name=N825277:qcovhsp_avg=100.0:qcovhsp_max=100.0:qcovhsp_min=100.0:qcovhsp_std=0.0:qcovhsp_sum=500.0:qend_avg=155.6:qend_max=187.0:qend_min=141.0:qend_std=18.487833837418595:qend_sum=778.0:qstart_avg=1.0:qstart_max=1.0:qstart_min=1.0:qstart_std=0.0:qstart_sum=5.0:ref_name_counter=GB_GCA_016185205.1_protein.faa_JACPOA010000018.1_115@PF00015_full_PFAM.160.433--1||GB_GCA_016201085.1_protein.faa_JACQDO010000375.1_4@PF00015_full_PFAM.117.318--1||GB_GCA_903839845.1_protein.faa_CAIMEA010000176.1_21@PF00015_full_PFAM.159.391--2||GB_GCA_903892675.1_protein.faa_CAITJJ010000318.1_6@PF00015_full_PFAM.92.394--1:scovhsp_avg=63.48:scovhsp_max=77.6:scovhsp_min=51.6:scovhsp_std=9.264825956271384:scovhsp_sum=317.4:send_avg=213.0:send_max=282.0:send_min=168.0:send_std=43.70354676682432:send_sum=1065.0:sstart_avg=58.6:sstart_max=96.0:sstart_min=28.0:sstart_std=29.466930617219024:sstart_sum=293.0])0.656:0.0486564[&&NHX:Sample_counter=rhizpot2--1||rhiztom3--8:Type_counter=GTDB--10||capture--9:besthit_avg=76.05999999999999:besthit_max=84.5:besthit_min=59.2:besthit_std=10.109549940526529:besthit_sum=380.29999999999995:bitscore_avg=182.2:bitscore_max=209.0:bitscore_min=128.0:bitscore_std=31.799371062962866:bitscore_sum=911.0:capture_class_counter=c__Alphaproteobacteria--3||c__Bacilli--2||c__Gammaproteobacteria--2||c__Gemmatimonadetes--1||c__Synergistia--1:capture_domain_counter=d__Bacteria--9:capture_family_counter=f__Aminobacteriaceae--1||f__Beijerinckiaceae--1||f__Burkholderiaceae--1||f__GWC2-71-9--1||f__NBRC-103111--1||f__Paenibacillaceae--1||f__Pseudomonadaceae--1||f__Sphingomonadaceae--1||f__Xanthobacteraceae--1:capture_genus_counter=g__20CM-2-65-7--1||g__Aminivibrio--1||g__Aquabacterium--1||g__BOG-931--1||g__Methylobacterium--1||g__Paenibacillus--1||g__Paenibacillus_V--1||g__Pseudomonas_E--1||g__Sphingomonas--1:capture_order_counter=o__Burkholderiales--1||o__Gemmatimonadales--1||o__Paenibacillales--2||o__Pseudomonadales--1||o__Rhizobiales--2||o__Sphingomonadales--1||o__Synergistales--1:capture_phylum_counter=p__Firmicutes--2||p__Gemmatimonadota--1||p__Proteobacteria--5||p__Synergistota--1:capture_species_counter=s__20CM-2-65-7 sp001915025--1||s__Aminivibrio sp012519165--1||s__Aquabacterium excrementipullorum--1||s__BOG-931 sp003164375--1||s__Methylobacterium sp900112625--1||s__Paenibacillus durus_B--1||s__Paenibacillus_V contaminans--1||s__Pseudomonas_E sp900187635--1||s__Sphingomonas pruni--1:evalue_avg=6.28e-38:evalue_max=3.14e-37:evalue_min=2.16e-69:evalue_std=1.4042506898698681e-37:evalue_sum=3.14e-37:gapopen_avg=0.2:gapopen_max=1.0:gapopen_min=0.0:gapopen_std=0.447213595499958:gapopen_sum=1.0:gtdb_class_counter=c__Acidobacteriae--1||c__Alphaproteobacteria--9:gtdb_domain_counter=d__Bacteria--10:gtdb_family_counter=f__Acidobacteriaceae--1||f__Xanthobacteraceae--9:gtdb_genus_counter=g__Pseudolabrys--9||g__Terracidiphilus--1:gtdb_order_counter=o__Acidobacteriales--1||o__Rhizobiales--9:gtdb_phylum_counter=p__Acidobacteriota--1||p__Proteobacteria--9:gtdb_species_counter=s__Pseudolabrys sp001464835--1||s__Pseudolabrys sp003133345--1||s__Pseudolabrys sp003152455--1||s__Pseudolabrys sp009694265--1||s__Pseudolabrys sp016185205--1||s__Pseudolabrys sp016201085--1||s__Pseudolabrys sp903839845--1||s__Pseudolabrys sp903878085--1||s__Pseudolabrys sp903892675--1||s__Terracidiphilus sp003140705--1:heptad_counter=MCP-24H--1||MCP-38H--18:lbd_counter=:lca_tree=g__Pseudolabrys:length_avg=155.6:length_max=187.0:length_min=141.0:length_std=18.487833837418595:length_sum=778.0:mismatch_avg=36.4:mismatch_max=60.0:mismatch_min=25.0:mismatch_std=13.885243966167824:mismatch_sum=182.0:name=N825278:qcovhsp_avg=100.0:qcovhsp_max=100.0:qcovhsp_min=100.0:qcovhsp_std=0.0:qcovhsp_sum=500.0:qend_avg=155.6:qend_max=187.0:qend_min=141.0:qend_std=18.487833837418595:qend_sum=778.0:qstart_avg=1.0:qstart_max=1.0:qstart_min=1.0:qstart_std=0.0:qstart_sum=5.0:ref_name_counter=GB_GCA_016185205.1_protein.faa_JACPOA010000018.1_115@PF00015_full_PFAM.160.433--1||GB_GCA_016201085.1_protein.faa_JACQDO010000375.1_4@PF00015_full_PFAM.117.318--1||GB_GCA_903839845.1_protein.faa_CAIMEA010000176.1_21@PF00015_full_PFAM.159.391--2||GB_GCA_903892675.1_protein.faa_CAITJJ010000318.1_6@PF00015_full_PFAM.92.394--1:scovhsp_avg=63.48:scovhsp_max=77.6:scovhsp_min=51.6:scovhsp_std=9.264825956271384:scovhsp_sum=317.4:send_avg=213.0:send_max=282.0:send_min=168.0:send_std=43.70354676682432:send_sum=1065.0:sstart_avg=58.6:sstart_max=96.0:sstart_min=28.0:sstart_std=29.466930617219024:sstart_sum=293.0])0.189:0.0564052[&&NHX:Sample_counter=rhizpot2--1||rhiztom3--8:Type_counter=GTDB--11||capture--9:besthit_avg=76.05999999999999:besthit_max=84.5:besthit_min=59.2:besthit_std=10.109549940526529:besthit_sum=380.29999999999995:bitscore_avg=182.2:bitscore_max=209.0:bitscore_min=128.0:bitscore_std=31.799371062962866:bitscore_sum=911.0:capture_class_counter=c__Alphaproteobacteria--3||c__Bacilli--2||c__Gammaproteobacteria--2||c__Gemmatimonadetes--1||c__Synergistia--1:capture_domain_counter=d__Bacteria--9:capture_family_counter=f__Aminobacteriaceae--1||f__Beijerinckiaceae--1||f__Burkholderiaceae--1||f__GWC2-71-9--1||f__NBRC-103111--1||f__Paenibacillaceae--1||f__Pseudomonadaceae--1||f__Sphingomonadaceae--1||f__Xanthobacteraceae--1:capture_genus_counter=g__20CM-2-65-7--1||g__Aminivibrio--1||g__Aquabacterium--1||g__BOG-931--1||g__Methylobacterium--1||g__Paenibacillus--1||g__Paenibacillus_V--1||g__Pseudomonas_E--1||g__Sphingomonas--1:capture_order_counter=o__Burkholderiales--1||o__Gemmatimonadales--1||o__Paenibacillales--2||o__Pseudomonadales--1||o__Rhizobiales--2||o__Sphingomonadales--1||o__Synergistales--1:capture_phylum_counter=p__Firmicutes--2||p__Gemmatimonadota--1||p__Proteobacteria--5||p__Synergistota--1:capture_species_counter=s__20CM-2-65-7 sp001915025--1||s__Aminivibrio sp012519165--1||s__Aquabacterium excrementipullorum--1||s__BOG-931 sp003164375--1||s__Methylobacterium sp900112625--1||s__Paenibacillus durus_B--1||s__Paenibacillus_V contaminans--1||s__Pseudomonas_E sp900187635--1||s__Sphingomonas pruni--1:evalue_avg=6.28e-38:evalue_max=3.14e-37:evalue_min=2.16e-69:evalue_std=1.4042506898698681e-37:evalue_sum=3.14e-37:gapopen_avg=0.2:gapopen_max=1.0:gapopen_min=0.0:gapopen_std=0.447213595499958:gapopen_sum=1.0:gtdb_class_counter=c__Acidobacteriae--1||c__Alphaproteobacteria--10:gtdb_domain_counter=d__Bacteria--11:gtdb_family_counter=f__Acidobacteriaceae--1||f__Xanthobacteraceae--10:gtdb_genus_counter=g__Pseudolabrys--10||g__Terracidiphilus--1:gtdb_order_counter=o__Acidobacteriales--1||o__Rhizobiales--10:gtdb_phylum_counter=p__Acidobacteriota--1||p__Proteobacteria--10:gtdb_species_counter=s__Pseudolabrys sp001464835--1||s__Pseudolabrys sp003133345--1||s__Pseudolabrys sp003152455--1||s__Pseudolabrys sp009694265--1||s__Pseudolabrys sp016185205--1||s__Pseudolabrys sp016201085--1||s__Pseudolabrys sp019246455--1||s__Pseudolabrys sp903839845--1||s__Pseudolabrys sp903878085--1||s__Pseudolabrys sp903892675--1||s__Terracidiphilus sp003140705--1:heptad_counter=MCP-24H--1||MCP-38H--19:lbd_counter=:lca_tree=g__Pseudolabrys:length_avg=155.6:length_max=187.0:length_min=141.0:length_std=18.487833837418595:length_sum=778.0:mismatch_avg=36.4:mismatch_max=60.0:mismatch_min=25.0:mismatch_std=13.885243966167824:mismatch_sum=182.0:name=N825279:qcovhsp_avg=100.0:qcovhsp_max=100.0:qcovhsp_min=100.0:qcovhsp_std=0.0:qcovhsp_sum=500.0:qend_avg=155.6:qend_max=187.0:qend_min=141.0:qend_std=18.487833837418595:qend_sum=778.0:qstart_avg=1.0:qstart_max=1.0:qstart_min=1.0:qstart_std=0.0:qstart_sum=5.0:ref_name_counter=GB_GCA_016185205.1_protein.faa_JACPOA010000018.1_115@PF00015_full_PFAM.160.433--1||GB_GCA_016201085.1_protein.faa_JACQDO010000375.1_4@PF00015_full_PFAM.117.318--1||GB_GCA_903839845.1_protein.faa_CAIMEA010000176.1_21@PF00015_full_PFAM.159.391--2||GB_GCA_903892675.1_protein.faa_CAITJJ010000318.1_6@PF00015_full_PFAM.92.394--1:scovhsp_avg=63.48:scovhsp_max=77.6:scovhsp_min=51.6:scovhsp_std=9.264825956271384:scovhsp_sum=317.4:send_avg=213.0:send_max=282.0:send_min=168.0:send_std=43.70354676682432:send_sum=1065.0:sstart_avg=58.6:sstart_max=96.0:sstart_min=28.0:sstart_std=29.466930617219024:sstart_sum=293.0])0.88:0.114578[&&NHX:Sample_counter=rhizpot2--1||rhiztom1--3||rhiztom2--1||rhiztom3--8:Type_counter=GTDB--11||capture--13:besthit_avg=76.06:besthit_max=84.5:besthit_min=59.2:besthit_std=10.109549940526529:besthit_sum=380.3:bitscore_avg=182.2:bitscore_max=209.0:bitscore_min=128.0:bitscore_std=31.799371062962866:bitscore_sum=911.0:capture_class_counter=c__Alphaproteobacteria--6||c__Bacilli--2||c__Gammaproteobacteria--3||c__Gemmatimonadetes--1||c__Synergistia--1:capture_domain_counter=d__Bacteria--13:capture_family_counter=f__Aminobacteriaceae--1||f__Beijerinckiaceae--1||f__Burkholderiaceae--1||f__GWC2-71-9--1||f__NBRC-103111--1||f__Paenibacillaceae--1||f__Pseudomonadaceae--1||f__Rhodocyclaceae--1||f__Sphingomonadaceae--4||f__Xanthobacteraceae--1:capture_genus_counter=g__20CM-2-65-7--1||g__Allosphingosinicella--1||g__Aminivibrio--1||g__Aquabacterium--1||g__BOG-931--1||g__Methylobacterium--1||g__Paenibacillus--1||g__Paenibacillus_V--1||g__Pseudomonas_E--1||g__Sphingomonas--1||g__Sphingomonas_N--2||g__Thauera--1:capture_order_counter=o__Burkholderiales--2||o__Gemmatimonadales--1||o__Paenibacillales--2||o__Pseudomonadales--1||o__Rhizobiales--2||o__Sphingomonadales--4||o__Synergistales--1:capture_phylum_counter=p__Firmicutes--2||p__Gemmatimonadota--1||p__Proteobacteria--9||p__Synergistota--1:capture_species_counter=s__20CM-2-65-7 sp001915025--1||s__Allosphingosinicella sp019239785--1||s__Aminivibrio sp012519165--1||s__Aquabacterium excrementipullorum--1||s__BOG-931 sp003164375--1||s__Methylobacterium sp900112625--1||s__Paenibacillus durus_B--1||s__Paenibacillus_V contaminans--1||s__Pseudomonas_E sp900187635--1||s__Sphingomonas pruni--1||s__Sphingomonas_N sp000333335--2||s__Thauera sp017997795--1:evalue_avg=6.28e-38:evalue_max=3.14e-37:evalue_min=2.16e-69:evalue_std=1.4042506898698681e-37:evalue_sum=3.14e-37:gapopen_avg=0.2:gapopen_max=1.0:gapopen_min=0.0:gapopen_std=0.447213595499958:gapopen_sum=1.0:gtdb_class_counter=c__Acidobacteriae--1||c__Alphaproteobacteria--10:gtdb_domain_counter=d__Bacteria--11:gtdb_family_counter=f__Acidobacteriaceae--1||f__Xanthobacteraceae--10:gtdb_genus_counter=g__Pseudolabrys--10||g__Terracidiphilus--1:gtdb_order_counter=o__Acidobacteriales--1||o__Rhizobiales--10:gtdb_phylum_counter=p__Acidobacteriota--1||p__Proteobacteria--10:gtdb_species_counter=s__Pseudolabrys sp001464835--1||s__Pseudolabrys sp003133345--1||s__Pseudolabrys sp003152455--1||s__Pseudolabrys sp009694265--1||s__Pseudolabrys sp016185205--1||s__Pseudolabrys sp016201085--1||s__Pseudolabrys sp019246455--1||s__Pseudolabrys sp903839845--1||s__Pseudolabrys sp903878085--1||s__Pseudolabrys sp903892675--1||s__Terracidiphilus sp003140705--1:heptad_counter=MCP-24H--1||MCP-38H--23:lbd_counter=:lca_tree=g__Pseudolabrys:length_avg=155.6:length_max=187.0:length_min=141.0:length_std=18.487833837418595:length_sum=778.0:mismatch_avg=36.4:mismatch_max=60.0:mismatch_min=25.0:mismatch_std=13.885243966167826:mismatch_sum=182.0:name=N825280:qcovhsp_avg=100.0:qcovhsp_max=100.0:qcovhsp_min=100.0:qcovhsp_std=0.0:qcovhsp_sum=500.0:qend_avg=155.6:qend_max=187.0:qend_min=141.0:qend_std=18.487833837418595:qend_sum=778.0:qstart_avg=1.0:qstart_max=1.0:qstart_min=1.0:qstart_std=0.0:qstart_sum=5.0:ref_name_counter=GB_GCA_016185205.1_protein.faa_JACPOA010000018.1_115@PF00015_full_PFAM.160.433--1||GB_GCA_016201085.1_protein.faa_JACQDO010000375.1_4@PF00015_full_PFAM.117.318--1||GB_GCA_903839845.1_protein.faa_CAIMEA010000176.1_21@PF00015_full_PFAM.159.391--2||GB_GCA_903892675.1_protein.faa_CAITJJ010000318.1_6@PF00015_full_PFAM.92.394--1:scovhsp_avg=63.48:scovhsp_max=77.6:scovhsp_min=51.6:scovhsp_std=9.264825956271384:scovhsp_sum=317.4:send_avg=213.0:send_max=282.0:send_min=168.0:send_std=43.70354676682432:send_sum=1065.0:sstart_avg=58.6:sstart_max=96.0:sstart_min=28.0:sstart_std=29.466930617219028:sstart_sum=293.0],((115adde8-9249-45b4-b66e-e12a4d4ae75c_6@MCPsignal.85.172:0.201156[&&NHX:Sample=rhiztom3:Type=capture:capture_class=c__Verrucomicrobiae:capture_domain=d__Bacteria:capture_family=f__UBA1321:capture_genus=g__LW23:capture_order=o__Methylacidiphilales:capture_phylum=p__Verrucomicrobiota:capture_species=s__LW23 sp003054695:heptad=MCP-38H],77fbfc7f-4297-4b53-a847-607101af6451_1@MCPsignal.23.133:0.0861433[&&NHX:Sample=rhiztom3:Type=capture:capture_class=c__Gammaproteobacteria:capture_domain=d__Bacteria:capture_family=f__Burkholderiaceae:capture_genus=g__Variovorax:capture_order=o__Burkholderiales:capture_phylum=p__Proteobacteria:capture_species=s__Variovorax paradoxus:heptad=MCP-38H])0.912:0.111281[&&NHX:Sample_counter=rhiztom3--2:Type_counter=capture--2:capture_class_counter=c__Gammaproteobacteria--1||c__Verrucomicrobiae--1:capture_domain_counter=d__Bacteria--2:capture_family_counter=f__Burkholderiaceae--1||f__UBA1321--1:capture_genus_counter=g__LW23--1||g__Variovorax--1:capture_order_counter=o__Burkholderiales--1||o__Methylacidiphilales--1:capture_phylum_counter=p__Proteobacteria--1||p__Verrucomicrobiota--1:capture_species_counter=s__LW23 sp003054695--1||s__Variovorax paradoxus--1:gtdb_class_counter=:gtdb_domain_counter=:gtdb_family_counter=:gtdb_genus_counter=:gtdb_order_counter=:gtdb_phylum_counter=:gtdb_species_counter=:heptad_counter=MCP-38H--2:lbd_counter=:name=N825283:ref_name_counter=],(((((cd99f1e6-673b-4645-ac6f-bd496a71e1c7_1@MCPsignal.212.357:0.0119402[&&NHX:Sample=rhiztom3:Type=capture:besthit=72.7:bitscore=177.0:capture_class=c__Gammaproteobacteria:capture_domain=d__Bacteria:capture_family=f__Halomonadaceae:capture_genus=g__Kushneria:capture_order=o__Pseudomonadales:capture_phylum=p__Proteobacteria:capture_species=s__Kushneria aurantia:evalue=2.81e-56:gapopen=0.0:heptad=MCP-38H:length=143.0:mismatch=39.0:qcovhsp=98.6:qend=144.0:qstart=2.0:ref_name=GB_GCA_903839845.1_protein.faa_CAIMEA010000176.1_21@PF00015_full_PFAM.159.391:scovhsp=61.6:send=215.0:sstart=73.0],36ac6c9d-b4a2-4cfb-830a-8bbde0b47ba7_6@MCPsignal.45.125:5e-09[&&NHX:Sample=rhiztom3:Type=capture:capture_class=c__Gammaproteobacteria:capture_domain=d__Bacteria:capture_family=f__Halomonadaceae:capture_genus=g__Kushneria:capture_order=o__Pseudomonadales:capture_phylum=p__Proteobacteria:capture_species=s__Kushneria aurantia:heptad=MCP-38H])0:1.8e-08[&&NHX:Sample_counter=rhiztom3--2:Type_counter=capture--2:besthit_avg=72.7:besthit_max=72.7:besthit_min=72.7:besthit_std=0:besthit_sum=72.7:bitscore_avg=177.0:bitscore_max=177.0:bitscore_min=177.0:bitscore_std=0:bitscore_sum=177.0:capture_class_counter=c__Gammaproteobacteria--2:capture_domain_counter=d__Bacteria--2:capture_family_counter=f__Halomonadaceae--2:capture_genus_counter=g__Kushneria--2:capture_order_counter=o__Pseudomonadales--2:capture_phylum_counter=p__Proteobacteria--2:capture_species_counter=s__Kushneria aurantia--2:evalue_avg=2.81e-56:evalue_max=2.81e-56:evalue_min=2.81e-56:evalue_std=0:evalue_sum=2.81e-56:gapopen_avg=0.0:gapopen_max=0.0:gapopen_min=0.0:gapopen_std=0:gapopen_sum=0.0:gtdb_class_counter=:gtdb_domain_counter=:gtdb_family_counter=:gtdb_genus_counter=:gtdb_order_counter=:gtdb_phylum_counter=:gtdb_species_counter=:heptad_counter=MCP-38H--2:lbd_counter=:length_avg=143.0:length_max=143.0:length_min=143.0:length_std=0:length_sum=143.0:mismatch_avg=39.0:mismatch_max=39.0:mismatch_min=39.0:mismatch_std=0:mismatch_sum=39.0:name=N825286:qcovhsp_avg=98.6:qcovhsp_max=98.6:qcovhsp_min=98.6:qcovhsp_std=0:qcovhsp_sum=98.6:qend_avg=144.0:qend_max=144.0:qend_min=144.0:qend_std=0:qend_sum=144.0:qstart_avg=2.0:qstart_max=2.0:qstart_min=2.0:qstart_std=0:qstart_sum=2.0:ref_name_counter=GB_GCA_903839845.1_protein.faa_CAIMEA010000176.1_21@PF00015_full_PFAM.159.391--1:scovhsp_avg=61.6:scovhsp_max=61.6:scovhsp_min=61.6:scovhsp_std=0:scovhsp_sum=61.6:send_avg=215.0:send_max=215.0:send_min=215.0:send_std=0:send_sum=215.0:sstart_avg=73.0:sstart_max=73.0:sstart_min=73.0:sstart_std=0:sstart_sum=73.0],((cd1b912f-e8bd-45d2-a5ef-952028ea70a5_6@MCPsignal.347.444:5e-09[&&NHX:Sample=rhiztom3:Type=capture:capture_class=c__Planctomycetia:capture_domain=d__Bacteria:capture_family=f__Gemmataceae:capture_genus=g__UBA6894:capture_order=o__Gemmatales:capture_phylum=p__Planctomycetota:capture_species=s__UBA6894 sp903912515:heptad=MCP-38H],9fd37b99-e505-4916-a589-7d5a1a75dbdd_4@MCPsignal.362.503:0.0232432[&&NHX:Sample=rhiztom3:Type=capture:besthit=72.1:bitscore=168.0:capture_class=c__Planctomycetia:capture_domain=d__Bacteria:capture_family=f__Gemmataceae:capture_genus=g__UBA6894:capture_order=o__Gemmatales:capture_phylum=p__Planctomycetota:capture_species=s__UBA6894 sp903912515:evalue=5.16e-53:gapopen=0.0:heptad=MCP-38H:length=140.0:mismatch=39.0:qcovhsp=99.3:qend=141.0:qstart=2.0:ref_name=GB_GCA_903839845.1_protein.faa_CAIMEA010000176.1_21@PF00015_full_PFAM.159.391:scovhsp=60.3:send=215.0:sstart=76.0])0:6e-09[&&NHX:Sample_counter=rhiztom3--2:Type_counter=capture--2:besthit_avg=72.1:besthit_max=72.1:besthit_min=72.1:besthit_std=0:besthit_sum=72.1:bitscore_avg=168.0:bitscore_max=168.0:bitscore_min=168.0:bitscore_std=0:bitscore_sum=168.0:capture_class_counter=c__Planctomycetia--2:capture_domain_counter=d__Bacteria--2:capture_family_counter=f__Gemmataceae--2:capture_genus_counter=g__UBA6894--2:capture_order_counter=o__Gemmatales--2:capture_phylum_counter=p__Planctomycetota--2:capture_species_counter=s__UBA6894 sp903912515--2:evalue_avg=5.16e-53:evalue_max=5.16e-53:evalue_min=5.16e-53:evalue_std=0:evalue_sum=5.16e-53:gapopen_avg=0.0:gapopen_max=0.0:gapopen_min=0.0:gapopen_std=0:gapopen_sum=0.0:gtdb_class_counter=:gtdb_domain_counter=:gtdb_family_counter=:gtdb_genus_counter=:gtdb_order_counter=:gtdb_phylum_counter=:gtdb_species_counter=:heptad_counter=MCP-38H--2:lbd_counter=:length_avg=140.0:length_max=140.0:length_min=140.0:length_std=0:length_sum=140.0:mismatch_avg=39.0:mismatch_max=39.0:mismatch_min=39.0:mismatch_std=0:mismatch_sum=39.0:name=N825289:qcovhsp_avg=99.3:qcovhsp_max=99.3:qcovhsp_min=99.3:qcovhsp_std=0:qcovhsp_sum=99.3:qend_avg=141.0:qend_max=141.0:qend_min=141.0:qend_std=0:qend_sum=141.0:qstart_avg=2.0:qstart_max=2.0:qstart_min=2.0:qstart_std=0:qstart_sum=2.0:ref_name_counter=GB_GCA_903839845.1_protein.faa_CAIMEA010000176.1_21@PF00015_full_PFAM.159.391--1:scovhsp_avg=60.3:scovhsp_max=60.3:scovhsp_min=60.3:scovhsp_std=0:scovhsp_sum=60.3:send_avg=215.0:send_max=215.0:send_min=215.0:send_std=0:send_sum=215.0:sstart_avg=76.0:sstart_max=76.0:sstart_min=76.0:sstart_std=0:sstart_sum=76.0],(67fa9a7a-48fa-4a74-ab16-5157378711d7_6@MCPsignal.393.537:5e-09[&&NHX:Sample=rhiztom3:Type=capture:besthit=73.4:bitscore=177.0:capture_class=c__Planctomycetia:capture_domain=d__Bacteria:capture_family=f__Gemmataceae:capture_genus=g__UBA6894:capture_order=o__Gemmatales:capture_phylum=p__Planctomycetota:capture_species=s__UBA6894 sp903912515:evalue=2.71e-56:gapopen=0.0:heptad=MCP-38H:length=143.0:mismatch=38.0:qcovhsp=99.3:qend=144.0:qstart=2.0:ref_name=GB_GCA_903839845.1_protein.faa_CAIMEA010000176.1_21@PF00015_full_PFAM.159.391:scovhsp=61.6:send=215.0:sstart=73.0],(42d518bc-3307-4504-b685-c02dffb5f1f2_4@MCPsignal.110.179:5e-09[&&NHX:Sample=rhiztom3:Type=capture:capture_class=c__Planctomycetia:capture_domain=d__Bacteria:capture_family=f__Gemmataceae:capture_genus=g__UBA6894:capture_order=o__Gemmatales:capture_phylum=p__Planctomycetota:capture_species=s__UBA6894 sp903912515:heptad=MCP-38H],(a1b3ba1b-5a5c-46d9-9f08-c1f0a11cb7d1_4@MCPsignal.239.326:5e-09[&&NHX:Sample=rhiztom3:Type=capture:capture_class=c__Planctomycetia:capture_domain=d__Bacteria:capture_family=f__Gemmataceae:capture_genus=g__UBA6894:capture_order=o__Gemmatales:capture_phylum=p__Planctomycetota:capture_species=s__UBA6894 sp903912515:heptad=MCP-38H],b15f43fc-ce98-44be-97c9-3fbb53a75a09_1@MCPsignal.200.316:5e-09[&&NHX:Sample=rhiztom1:Type=capture:capture_class=c__Planctomycetia:capture_domain=d__Bacteria:capture_family=f__Gemmataceae:capture_genus=g__UBA6894:capture_order=o__Gemmatales:capture_phylum=p__Planctomycetota:capture_species=s__UBA6894 sp903912515:heptad=MCP-38H])0.765:5e-09[&&NHX:Sample_counter=rhiztom1--1||rhiztom3--1:Type_counter=capture--2:capture_class_counter=c__Planctomycetia--2:capture_domain_counter=d__Bacteria--2:capture_family_counter=f__Gemmataceae--2:capture_genus_counter=g__UBA6894--2:capture_order_counter=o__Gemmatales--2:capture_phylum_counter=p__Planctomycetota--2:capture_species_counter=s__UBA6894 sp903912515--2:gtdb_class_counter=:gtdb_domain_counter=:gtdb_family_counter=:gtdb_genus_counter=:gtdb_order_counter=:gtdb_phylum_counter=:gtdb_species_counter=:heptad_counter=MCP-38H--2:lbd_counter=:name=N825294:ref_name_counter=])0.741:0.00781571[&&NHX:Sample_counter=rhiztom1--1||rhiztom3--2:Type_counter=capture--3:capture_class_counter=c__Planctomycetia--3:capture_domain_counter=d__Bacteria--3:capture_family_counter=f__Gemmataceae--3:capture_genus_counter=g__UBA6894--3:capture_order_counter=o__Gemmatales--3:capture_phylum_counter=p__Planctomycetota--3:capture_species_counter=s__UBA6894 sp903912515--3:gtdb_class_counter=:gtdb_domain_counter=:gtdb_family_counter=:gtdb_genus_counter=:gtdb_order_counter=:gtdb_phylum_counter=:gtdb_species_counter=:heptad_counter=MCP-38H--3:lbd_counter=:name=N825295:ref_name_counter=])0:5e-09[&&NHX:Sample_counter=rhiztom1--1||rhiztom3--3:Type_counter=capture--4:besthit_avg=73.4:besthit_max=73.4:besthit_min=73.4:besthit_std=0:besthit_sum=73.4:bitscore_avg=177.0:bitscore_max=177.0:bitscore_min=177.0:bitscore_std=0:bitscore_sum=177.0:capture_class_counter=c__Planctomycetia--4:capture_domain_counter=d__Bacteria--4:capture_family_counter=f__Gemmataceae--4:capture_genus_counter=g__UBA6894--4:capture_order_counter=o__Gemmatales--4:capture_phylum_counter=p__Planctomycetota--4:capture_species_counter=s__UBA6894 sp903912515--4:evalue_avg=2.71e-56:evalue_max=2.71e-56:evalue_min=2.71e-56:evalue_std=0:evalue_sum=2.71e-56:gapopen_avg=0.0:gapopen_max=0.0:gapopen_min=0.0:gapopen_std=0:gapopen_sum=0.0:gtdb_class_counter=:gtdb_domain_counter=:gtdb_family_counter=:gtdb_genus_counter=:gtdb_order_counter=:gtdb_phylum_counter=:gtdb_species_counter=:heptad_counter=MCP-38H--4:lbd_counter=:length_avg=143.0:length_max=143.0:length_min=143.0:length_std=0:length_sum=143.0:mismatch_avg=38.0:mismatch_max=38.0:mismatch_min=38.0:mismatch_std=0:mismatch_sum=38.0:name=N825296:qcovhsp_avg=99.3:qcovhsp_max=99.3:qcovhsp_min=99.3:qcovhsp_std=0:qcovhsp_sum=99.3:qend_avg=144.0:qend_max=144.0:qend_min=144.0:qend_std=0:qend_sum=144.0:qstart_avg=2.0:qstart_max=2.0:qstart_min=2.0:qstart_std=0:qstart_sum=2.0:ref_name_counter=GB_GCA_903839845.1_protein.faa_CAIMEA010000176.1_21@PF00015_full_PFAM.159.391--1:scovhsp_avg=61.6:scovhsp_max=61.6:scovhsp_min=61.6:scovhsp_std=0:scovhsp_sum=61.6:send_avg=215.0:send_max=215.0:send_min=215.0:send_std=0:send_sum=215.0:sstart_avg=73.0:sstart_max=73.0:sstart_min=73.0:sstart_std=0:sstart_sum=73.0])0.874:0.0172492[&&NHX:Sample_counter=rhiztom1--1||rhiztom3--5:Type_counter=capture--6:besthit_avg=72.75:besthit_max=73.4:besthit_min=72.1:besthit_std=0.9192388155425198:besthit_sum=145.5:bitscore_avg=172.5:bitscore_max=177.0:bitscore_min=168.0:bitscore_std=6.363961030678928:bitscore_sum=345.0:capture_class_counter=c__Planctomycetia--6:capture_domain_counter=d__Bacteria--6:capture_family_counter=f__Gemmataceae--6:capture_genus_counter=g__UBA6894--6:capture_order_counter=o__Gemmatales--6:capture_phylum_counter=p__Planctomycetota--6:capture_species_counter=s__UBA6894 sp903912515--6:evalue_avg=2.581355e-53:evalue_max=5.16e-53:evalue_min=2.71e-56:evalue_std=3.64675473154557e-53:evalue_sum=5.16271e-53:gapopen_avg=0.0:gapopen_max=0.0:gapopen_min=0.0:gapopen_std=0.0:gapopen_sum=0.0:gtdb_class_counter=:gtdb_domain_counter=:gtdb_family_counter=:gtdb_genus_counter=:gtdb_order_counter=:gtdb_phylum_counter=:gtdb_species_counter=:heptad_counter=MCP-38H--6:lbd_counter=:length_avg=141.5:length_max=143.0:length_min=140.0:length_std=2.1213203435596424:length_sum=283.0:mismatch_avg=38.5:mismatch_max=39.0:mismatch_min=38.0:mismatch_std=0.7071067811865476:mismatch_sum=77.0:name=N825297:qcovhsp_avg=99.3:qcovhsp_max=99.3:qcovhsp_min=99.3:qcovhsp_std=0.0:qcovhsp_sum=198.6:qend_avg=142.5:qend_max=144.0:qend_min=141.0:qend_std=2.1213203435596424:qend_sum=285.0:qstart_avg=2.0:qstart_max=2.0:qstart_min=2.0:qstart_std=0.0:qstart_sum=4.0:ref_name_counter=GB_GCA_903839845.1_protein.faa_CAIMEA010000176.1_21@PF00015_full_PFAM.159.391--2:scovhsp_avg=60.95:scovhsp_max=61.6:scovhsp_min=60.3:scovhsp_std=0.9192388155425147:scovhsp_sum=121.9:send_avg=215.0:send_max=215.0:send_min=215.0:send_std=0.0:send_sum=430.0:sstart_avg=74.5:sstart_max=76.0:sstart_min=73.0:sstart_std=2.1213203435596424:sstart_sum=149.0])0:5e-09[&&NHX:Sample_counter=rhiztom1--1||rhiztom3--7:Type_counter=capture--8:besthit_avg=72.73333333333333:besthit_max=73.4:besthit_min=72.1:besthit_std=0.6506407098647768:besthit_sum=218.20000000000002:bitscore_avg=174.0:bitscore_max=177.0:bitscore_min=168.0:bitscore_std=5.196152422706632:bitscore_sum=522.0:capture_class_counter=c__Gammaproteobacteria--2||c__Planctomycetia--6:capture_domain_counter=d__Bacteria--8:capture_family_counter=f__Gemmataceae--6||f__Halomonadaceae--2:capture_genus_counter=g__Kushneria--2||g__UBA6894--6:capture_order_counter=o__Gemmatales--6||o__Pseudomonadales--2:capture_phylum_counter=p__Planctomycetota--6||p__Proteobacteria--2:capture_species_counter=s__Kushneria aurantia--2||s__UBA6894 sp903912515--6:evalue_avg=1.72184e-53:evalue_max=5.16e-53:evalue_min=2.71e-56:evalue_std=2.977533902695316e-53:evalue_sum=5.16552e-53:gapopen_avg=0.0:gapopen_max=0.0:gapopen_min=0.0:gapopen_std=0.0:gapopen_sum=0.0:gtdb_class_counter=:gtdb_domain_counter=:gtdb_family_counter=:gtdb_genus_counter=:gtdb_order_counter=:gtdb_phylum_counter=:gtdb_species_counter=:heptad_counter=MCP-38H--8:lbd_counter=:length_avg=142.0:length_max=143.0:length_min=140.0:length_std=1.7320508075688772:length_sum=426.0:mismatch_avg=38.666666666666664:mismatch_max=39.0:mismatch_min=38.0:mismatch_std=0.5773502691896258:mismatch_sum=116.0:name=N825298:qcovhsp_avg=99.06666666666666:qcovhsp_max=99.3:qcovhsp_min=98.6:qcovhsp_std=0.40414518843273967:qcovhsp_sum=297.2:qend_avg=143.0:qend_max=144.0:qend_min=141.0:qend_std=1.7320508075688772:qend_sum=429.0:qstart_avg=2.0:qstart_max=2.0:qstart_min=2.0:qstart_std=0.0:qstart_sum=6.0:ref_name_counter=GB_GCA_903839845.1_protein.faa_CAIMEA010000176.1_21@PF00015_full_PFAM.159.391--3:scovhsp_avg=61.166666666666664:scovhsp_max=61.6:scovhsp_min=60.3:scovhsp_std=0.750555349946516:scovhsp_sum=183.5:send_avg=215.0:send_max=215.0:send_min=215.0:send_std=0.0:send_sum=645.0:sstart_avg=74.0:sstart_max=76.0:sstart_min=73.0:sstart_std=1.7320508075688772:sstart_sum=222.0],8c40e703-1c90-4152-9b87-34411993c52a_6@MCPsignal.172.215:0.0261625[&&NHX:Sample=rhiztom3:Type=capture:capture_class=c__Acidobacteriae:capture_domain=d__Bacteria:capture_family=f__Acidobacteriaceae:capture_genus=g__CAIMNN01:capture_order=o__Acidobacteriales:capture_phylum=p__Acidobacteriota:capture_species=s__CAIMNN01 sp903842845:heptad=MCP-38H])0.901:0.0424111[&&NHX:Sample_counter=rhiztom1--1||rhiztom3--8:Type_counter=capture--9:besthit_avg=72.73333333333333:besthit_max=73.4:besthit_min=72.1:besthit_std=0.6506407098647768:besthit_sum=218.20000000000002:bitscore_avg=174.0:bitscore_max=177.0:bitscore_min=168.0:bitscore_std=5.196152422706632:bitscore_sum=522.0:capture_class_counter=c__Acidobacteriae--1||c__Gammaproteobacteria--2||c__Planctomycetia--6:capture_domain_counter=d__Bacteria--9:capture_family_counter=f__Acidobacteriaceae--1||f__Gemmataceae--6||f__Halomonadaceae--2:capture_genus_counter=g__CAIMNN01--1||g__Kushneria--2||g__UBA6894--6:capture_order_counter=o__Acidobacteriales--1||o__Gemmatales--6||o__Pseudomonadales--2:capture_phylum_counter=p__Acidobacteriota--1||p__Planctomycetota--6||p__Proteobacteria--2:capture_species_counter=s__CAIMNN01 sp903842845--1||s__Kushneria aurantia--2||s__UBA6894 sp903912515--6:evalue_avg=1.72184e-53:evalue_max=5.16e-53:evalue_min=2.71e-56:evalue_std=2.977533902695316e-53:evalue_sum=5.16552e-53:gapopen_avg=0.0:gapopen_max=0.0:gapopen_min=0.0:gapopen_std=0.0:gapopen_sum=0.0:gtdb_class_counter=:gtdb_domain_counter=:gtdb_family_counter=:gtdb_genus_counter=:gtdb_order_counter=:gtdb_phylum_counter=:gtdb_species_counter=:heptad_counter=MCP-38H--9:lbd_counter=:length_avg=142.0:length_max=143.0:length_min=140.0:length_std=1.7320508075688772:length_sum=426.0:mismatch_avg=38.666666666666664:mismatch_max=39.0:mismatch_min=38.0:mismatch_std=0.5773502691896258:mismatch_sum=116.0:name=N825300:qcovhsp_avg=99.06666666666666:qcovhsp_max=99.3:qcovhsp_min=98.6:qcovhsp_std=0.40414518843273967:qcovhsp_sum=297.2:qend_avg=143.0:qend_max=144.0:qend_min=141.0:qend_std=1.7320508075688772:qend_sum=429.0:qstart_avg=2.0:qstart_max=2.0:qstart_min=2.0:qstart_std=0.0:qstart_sum=6.0:ref_name_counter=GB_GCA_903839845.1_protein.faa_CAIMEA010000176.1_21@PF00015_full_PFAM.159.391--3:scovhsp_avg=61.166666666666664:scovhsp_max=61.6:scovhsp_min=60.3:scovhsp_std=0.750555349946516:scovhsp_sum=183.5:send_avg=215.0:send_max=215.0:send_min=215.0:send_std=0.0:send_sum=645.0:sstart_avg=74.0:sstart_max=76.0:sstart_min=73.0:sstart_std=1.7320508075688772:sstart_sum=222.0],((94fee2a3-84b5-4e60-b7de-2fa3413d95b1_1@MCPsignal.225.369:0.0650307[&&NHX:Sample=rhiztom2:Type=capture:besthit=66.9:bitscore=157.0:capture_class=c__Alphaproteobacteria:capture_domain=d__Bacteria:capture_family=f__Sphingomonadaceae:capture_genus=g__Sphingomonas:capture_order=o__Sphingomonadales:capture_phylum=p__Proteobacteria:capture_species=s__Sphingomonas kyeonggiensis_A:evalue=1.99e-48:gapopen=1.0:heptad=MCP-38H:length=145.0:mismatch=47.0:qcovhsp=100.0:qend=144.0:qstart=1.0:ref_name=GB_GCA_903839845.1_protein.faa_CAIMEA010000176.1_21@PF00015_full_PFAM.159.391:scovhsp=62.5:send=215.0:sstart=71.0],cf1dd893-80e5-4ffc-8f02-7e22d66ea411_5@MCPsignal.342.480:0.037322[&&NHX:Sample=rhiztom2:Type=capture:capture_class=c__Chloroflexia:capture_domain=d__Bacteria:capture_family=f__Chloroflexaceae:capture_genus=g__Chloroflexus:capture_order=o__Chloroflexales:capture_phylum=p__Chloroflexota:capture_species=s__Chloroflexus islandicus:heptad=MCP-38H])0.866:0.0223782[&&NHX:Sample_counter=rhiztom2--2:Type_counter=capture--2:besthit_avg=66.9:besthit_max=66.9:besthit_min=66.9:besthit_std=0:besthit_sum=66.9:bitscore_avg=157.0:bitscore_max=157.0:bitscore_min=157.0:bitscore_std=0:bitscore_sum=157.0:capture_class_counter=c__Alphaproteobacteria--1||c__Chloroflexia--1:capture_domain_counter=d__Bacteria--2:capture_family_counter=f__Chloroflexaceae--1||f__Sphingomonadaceae--1:capture_genus_counter=g__Chloroflexus--1||g__Sphingomonas--1:capture_order_counter=o__Chloroflexales--1||o__Sphingomonadales--1:capture_phylum_counter=p__Chloroflexota--1||p__Proteobacteria--1:capture_species_counter=s__Chloroflexus islandicus--1||s__Sphingomonas kyeonggiensis_A--1:evalue_avg=1.99e-48:evalue_max=1.99e-48:evalue_min=1.99e-48:evalue_std=0:evalue_sum=1.99e-48:gapopen_avg=1.0:gapopen_max=1.0:gapopen_min=1.0:gapopen_std=0:gapopen_sum=1.0:gtdb_class_counter=:gtdb_domain_counter=:gtdb_family_counter=:gtdb_genus_counter=:gtdb_order_counter=:gtdb_phylum_counter=:gtdb_species_counter=:heptad_counter=MCP-38H--2:lbd_counter=:length_avg=145.0:length_max=145.0:length_min=145.0:length_std=0:length_sum=145.0:mismatch_avg=47.0:mismatch_max=47.0:mismatch_min=47.0:mismatch_std=0:mismatch_sum=47.0:name=N825303:qcovhsp_avg=100.0:qcovhsp_max=100.0:qcovhsp_min=100.0:qcovhsp_std=0:qcovhsp_sum=100.0:qend_avg=144.0:qend_max=144.0:qend_min=144.0:qend_std=0:qend_sum=144.0:qstart_avg=1.0:qstart_max=1.0:qstart_min=1.0:qstart_std=0:qstart_sum=1.0:ref_name_counter=GB_GCA_903839845.1_protein.faa_CAIMEA010000176.1_21@PF00015_full_PFAM.159.391--1:scovhsp_avg=62.5:scovhsp_max=62.5:scovhsp_min=62.5:scovhsp_std=0:scovhsp_sum=62.5:send_avg=215.0:send_max=215.0:send_min=215.0:send_std=0:send_sum=215.0:sstart_avg=71.0:sstart_max=71.0:sstart_min=71.0:sstart_std=0:sstart_sum=71.0],(5b4f813c-fe1b-463e-b9ff-5e64c7943a63_1@MCPsignal.136.273:0.0369217[&&NHX:Sample=rhiztom2:Type=capture:capture_class=c__Actinomycetia:capture_domain=d__Bacteria:capture_family=f__Micromonosporaceae:capture_genus=g__Catenuloplanes:capture_order=o__Mycobacteriales:capture_phylum=p__Actinobacteriota:capture_species=s__Catenuloplanes japonicus:heptad=MCP-38H],(5f311e60-b585-45be-987a-4ff661a651f7_3@MCPsignal.268.416:5e-09[&&NHX:Sample=rhiztom1:Type=capture:besthit=70.9:bitscore=173.0:capture_class=c__Negativicutes:capture_domain=d__Bacteria:capture_family=f__Selenomonadaceae:capture_genus=g__Selenomonas_A:capture_order=o__Selenomonadales:capture_phylum=p__Firmicutes_C:capture_species=s__Selenomonas_A ruminantium_O:evalue=1.03e-54:gapopen=0.0:heptad=MCP-38H:length=148.0:mismatch=43.0:qcovhsp=100.0:qend=148.0:qstart=1.0:ref_name=GB_GCA_903839845.1_protein.faa_CAIMEA010000176.1_21@PF00015_full_PFAM.159.391:scovhsp=63.8:send=215.0:sstart=68.0],(30fc8338-281e-4b19-9f31-9eff75ae7207_4@MCPsignal.148.233:0.0848801[&&NHX:Sample=rhiztom2:Type=capture:capture_class=c__Chloroflexia:capture_domain=d__Bacteria:capture_family=f__Chloroflexaceae:capture_genus=g__Chloroflexus:capture_order=o__Chloroflexales:capture_phylum=p__Chloroflexota:capture_species=s__Chloroflexus islandicus:heptad=MCP-38H],24f5773a-da79-4339-9719-896afbb66668_5@MCPsignal.214.269:0.0472174[&&NHX:Sample=rhiztom3:Type=capture:capture_class=c__Actinomycetia:capture_domain=d__Bacteria:capture_family=f__Micromonosporaceae:capture_genus=g__Catenuloplanes:capture_order=o__Mycobacteriales:capture_phylum=p__Actinobacteriota:capture_species=s__Catenuloplanes japonicus:heptad=MCP-38H])0:1.3e-08[&&NHX:Sample_counter=rhiztom2--1||rhiztom3--1:Type_counter=capture--2:capture_class_counter=c__Actinomycetia--1||c__Chloroflexia--1:capture_domain_counter=d__Bacteria--2:capture_family_counter=f__Chloroflexaceae--1||f__Micromonosporaceae--1:capture_genus_counter=g__Catenuloplanes--1||g__Chloroflexus--1:capture_order_counter=o__Chloroflexales--1||o__Mycobacteriales--1:capture_phylum_counter=p__Actinobacteriota--1||p__Chloroflexota--1:capture_species_counter=s__Catenuloplanes japonicus--1||s__Chloroflexus islandicus--1:gtdb_class_counter=:gtdb_domain_counter=:gtdb_family_counter=:gtdb_genus_counter=:gtdb_order_counter=:gtdb_phylum_counter=:gtdb_species_counter=:heptad_counter=MCP-38H--2:lbd_counter=:name=N825308:ref_name_counter=])0:5e-09[&&NHX:Sample_counter=rhiztom1--1||rhiztom2--1||rhiztom3--1:Type_counter=capture--3:besthit_avg=70.9:besthit_max=70.9:besthit_min=70.9:besthit_std=0:besthit_sum=70.9:bitscore_avg=173.0:bitscore_max=173.0:bitscore_min=173.0:bitscore_std=0:bitscore_sum=173.0:capture_class_counter=c__Actinomycetia--1||c__Chloroflexia--1||c__Negativicutes--1:capture_domain_counter=d__Bacteria--3:capture_family_counter=f__Chloroflexaceae--1||f__Micromonosporaceae--1||f__Selenomonadaceae--1:capture_genus_counter=g__Catenuloplanes--1||g__Chloroflexus--1||g__Selenomonas_A--1:capture_order_counter=o__Chloroflexales--1||o__Mycobacteriales--1||o__Selenomonadales--1:capture_phylum_counter=p__Actinobacteriota--1||p__Chloroflexota--1||p__Firmicutes_C--1:capture_species_counter=s__Catenuloplanes japonicus--1||s__Chloroflexus islandicus--1||s__Selenomonas_A ruminantium_O--1:evalue_avg=1.03e-54:evalue_max=1.03e-54:evalue_min=1.03e-54:evalue_std=0:evalue_sum=1.03e-54:gapopen_avg=0.0:gapopen_max=0.0:gapopen_min=0.0:gapopen_std=0:gapopen_sum=0.0:gtdb_class_counter=:gtdb_domain_counter=:gtdb_family_counter=:gtdb_genus_counter=:gtdb_order_counter=:gtdb_phylum_counter=:gtdb_species_counter=:heptad_counter=MCP-38H--3:lbd_counter=:length_avg=148.0:length_max=148.0:length_min=148.0:length_std=0:length_sum=148.0:mismatch_avg=43.0:mismatch_max=43.0:mismatch_min=43.0:mismatch_std=0:mismatch_sum=43.0:name=N825309:qcovhsp_avg=100.0:qcovhsp_max=100.0:qcovhsp_min=100.0:qcovhsp_std=0:qcovhsp_sum=100.0:qend_avg=148.0:qend_max=148.0:qend_min=148.0:qend_std=0:qend_sum=148.0:qstart_avg=1.0:qstart_max=1.0:qstart_min=1.0:qstart_std=0:qstart_sum=1.0:ref_name_counter=GB_GCA_903839845.1_protein.faa_CAIMEA010000176.1_21@PF00015_full_PFAM.159.391--1:scovhsp_avg=63.8:scovhsp_max=63.8:scovhsp_min=63.8:scovhsp_std=0:scovhsp_sum=63.8:send_avg=215.0:send_max=215.0:send_min=215.0:send_std=0:send_sum=215.0:sstart_avg=68.0:sstart_max=68.0:sstart_min=68.0:sstart_std=0:sstart_sum=68.0])0:5e-09[&&NHX:Sample_counter=rhiztom1--1||rhiztom2--2||rhiztom3--1:Type_counter=capture--4:besthit_avg=70.9:besthit_max=70.9:besthit_min=70.9:besthit_std=0:besthit_sum=70.9:bitscore_avg=173.0:bitscore_max=173.0:bitscore_min=173.0:bitscore_std=0:bitscore_sum=173.0:capture_class_counter=c__Actinomycetia--2||c__Chloroflexia--1||c__Negativicutes--1:capture_domain_counter=d__Bacteria--4:capture_family_counter=f__Chloroflexaceae--1||f__Micromonosporaceae--2||f__Selenomonadaceae--1:capture_genus_counter=g__Catenuloplanes--2||g__Chloroflexus--1||g__Selenomonas_A--1:capture_order_counter=o__Chloroflexales--1||o__Mycobacteriales--2||o__Selenomonadales--1:capture_phylum_counter=p__Actinobacteriota--2||p__Chloroflexota--1||p__Firmicutes_C--1:capture_species_counter=s__Catenuloplanes japonicus--2||s__Chloroflexus islandicus--1||s__Selenomonas_A ruminantium_O--1:evalue_avg=1.03e-54:evalue_max=1.03e-54:evalue_min=1.03e-54:evalue_std=0:evalue_sum=1.03e-54:gapopen_avg=0.0:gapopen_max=0.0:gapopen_min=0.0:gapopen_std=0:gapopen_sum=0.0:gtdb_class_counter=:gtdb_domain_counter=:gtdb_family_counter=:gtdb_genus_counter=:gtdb_order_counter=:gtdb_phylum_counter=:gtdb_species_counter=:heptad_counter=MCP-38H--4:lbd_counter=:length_avg=148.0:length_max=148.0:length_min=148.0:length_std=0:length_sum=148.0:mismatch_avg=43.0:mismatch_max=43.0:mismatch_min=43.0:mismatch_std=0:mismatch_sum=43.0:name=N825310:qcovhsp_avg=100.0:qcovhsp_max=100.0:qcovhsp_min=100.0:qcovhsp_std=0:qcovhsp_sum=100.0:qend_avg=148.0:qend_max=148.0:qend_min=148.0:qend_std=0:qend_sum=148.0:qstart_avg=1.0:qstart_max=1.0:qstart_min=1.0:qstart_std=0:qstart_sum=1.0:ref_name_counter=GB_GCA_903839845.1_protein.faa_CAIMEA010000176.1_21@PF00015_full_PFAM.159.391--1:scovhsp_avg=63.8:scovhsp_max=63.8:scovhsp_min=63.8:scovhsp_std=0:scovhsp_sum=63.8:send_avg=215.0:send_max=215.0:send_min=215.0:send_std=0:send_sum=215.0:sstart_avg=68.0:sstart_max=68.0:sstart_min=68.0:sstart_std=0:sstart_sum=68.0])0.972:0.0418046[&&NHX:Sample_counter=rhiztom1--1||rhiztom2--4||rhiztom3--1:Type_counter=capture--6:besthit_avg=68.9:besthit_max=70.9:besthit_min=66.9:besthit_std=2.8284271247461903:besthit_sum=137.8:bitscore_avg=165.0:bitscore_max=173.0:bitscore_min=157.0:bitscore_std=11.313708498984761:bitscore_sum=330.0:capture_class_counter=c__Actinomycetia--2||c__Alphaproteobacteria--1||c__Chloroflexia--2||c__Negativicutes--1:capture_domain_counter=d__Bacteria--6:capture_family_counter=f__Chloroflexaceae--2||f__Micromonosporaceae--2||f__Selenomonadaceae--1||f__Sphingomonadaceae--1:capture_genus_counter=g__Catenuloplanes--2||g__Chloroflexus--2||g__Selenomonas_A--1||g__Sphingomonas--1:capture_order_counter=o__Chloroflexales--2||o__Mycobacteriales--2||o__Selenomonadales--1||o__Sphingomonadales--1:capture_phylum_counter=p__Actinobacteriota--2||p__Chloroflexota--2||p__Firmicutes_C--1||p__Proteobacteria--1:capture_species_counter=s__Catenuloplanes japonicus--2||s__Chloroflexus islandicus--2||s__Selenomonas_A ruminantium_O--1||s__Sphingomonas kyeonggiensis_A--1:evalue_avg=9.95000515e-49:evalue_max=1.99e-48:evalue_min=1.03e-54:evalue_std=1.407141766241245e-48:evalue_sum=1.99000103e-48:gapopen_avg=0.5:gapopen_max=1.0:gapopen_min=0.0:gapopen_std=0.7071067811865476:gapopen_sum=1.0:gtdb_class_counter=:gtdb_domain_counter=:gtdb_family_counter=:gtdb_genus_counter=:gtdb_order_counter=:gtdb_phylum_counter=:gtdb_species_counter=:heptad_counter=MCP-38H--6:lbd_counter=:length_avg=146.5:length_max=148.0:length_min=145.0:length_std=2.1213203435596424:length_sum=293.0:mismatch_avg=45.0:mismatch_max=47.0:mismatch_min=43.0:mismatch_std=2.8284271247461903:mismatch_sum=90.0:name=N825311:qcovhsp_avg=100.0:qcovhsp_max=100.0:qcovhsp_min=100.0:qcovhsp_std=0.0:qcovhsp_sum=200.0:qend_avg=146.0:qend_max=148.0:qend_min=144.0:qend_std=2.8284271247461903:qend_sum=292.0:qstart_avg=1.0:qstart_max=1.0:qstart_min=1.0:qstart_std=0.0:qstart_sum=2.0:ref_name_counter=GB_GCA_903839845.1_protein.faa_CAIMEA010000176.1_21@PF00015_full_PFAM.159.391--2:scovhsp_avg=63.15:scovhsp_max=63.8:scovhsp_min=62.5:scovhsp_std=0.9192388155425097:scovhsp_sum=126.3:send_avg=215.0:send_max=215.0:send_min=215.0:send_std=0.0:send_sum=430.0:sstart_avg=69.5:sstart_max=71.0:sstart_min=68.0:sstart_std=2.1213203435596424:sstart_sum=139.0])0.489:0.00617366[&&NHX:Sample_counter=rhiztom1--2||rhiztom2--4||rhiztom3--9:Type_counter=capture--15:besthit_avg=71.2:besthit_max=73.4:besthit_min=66.9:besthit_std=2.57293606605372:besthit_sum=356.0:bitscore_avg=170.4:bitscore_max=177.0:bitscore_min=157.0:bitscore_std=8.35463942968217:bitscore_sum=852.0:capture_class_counter=c__Acidobacteriae--1||c__Actinomycetia--2||c__Alphaproteobacteria--1||c__Chloroflexia--2||c__Gammaproteobacteria--2||c__Negativicutes--1||c__Planctomycetia--6:capture_domain_counter=d__Bacteria--15:capture_family_counter=f__Acidobacteriaceae--1||f__Chloroflexaceae--2||f__Gemmataceae--6||f__Halomonadaceae--2||f__Micromonosporaceae--2||f__Selenomonadaceae--1||f__Sphingomonadaceae--1:capture_genus_counter=g__CAIMNN01--1||g__Catenuloplanes--2||g__Chloroflexus--2||g__Kushneria--2||g__Selenomonas_A--1||g__Sphingomonas--1||g__UBA6894--6:capture_order_counter=o__Acidobacteriales--1||o__Chloroflexales--2||o__Gemmatales--6||o__Mycobacteriales--2||o__Pseudomonadales--2||o__Selenomonadales--1||o__Sphingomonadales--1:capture_phylum_counter=p__Acidobacteriota--1||p__Actinobacteriota--2||p__Chloroflexota--2||p__Firmicutes_C--1||p__Planctomycetota--6||p__Proteobacteria--3:capture_species_counter=s__CAIMNN01 sp903842845--1||s__Catenuloplanes japonicus--2||s__Chloroflexus islandicus--2||s__Kushneria aurantia--2||s__Selenomonas_A r
```
