## Supplementary material for "Unveiling the hidden biodiversity of microbial chemoreceptor genes in the rare biosphere": MCPsignal_captured_gtdbr207.nw (part 1128 of 1806)

```
uminantium_O--1||s__Sphingomonas kyeonggiensis_A--1||s__UBA6894 sp903912515--6:evalue_avg=3.9801053704000004e-49:evalue_max=1.99e-48:evalue_min=2.71e-56:evalue_std=8.899491649371435e-49:evalue_sum=1.9900526852e-48:gapopen_avg=0.2:gapopen_max=1.0:gapopen_min=0.0:gapopen_std=0.44721359549995804:gapopen_sum=1.0:gtdb_class_counter=:gtdb_domain_counter=:gtdb_family_counter=:gtdb_genus_counter=:gtdb_order_counter=:gtdb_phylum_counter=:gtdb_species_counter=:heptad_counter=MCP-38H--15:lbd_counter=:length_avg=143.8:length_max=148.0:length_min=140.0:length_std=2.949576240750525:length_sum=719.0:mismatch_avg=41.2:mismatch_max=47.0:mismatch_min=38.0:mismatch_std=3.7682887362833544:mismatch_sum=206.0:name=N825312:qcovhsp_avg=99.44000000000001:qcovhsp_max=100.0:qcovhsp_min=98.6:qcovhsp_std=0.5856620185738552:qcovhsp_sum=497.20000000000005:qend_avg=144.2:qend_max=148.0:qend_min=141.0:qend_std=2.4899799195977463:qend_sum=721.0:qstart_avg=1.6:qstart_max=2.0:qstart_min=1.0:qstart_std=0.5477225575051661:qstart_sum=8.0:ref_name_counter=GB_GCA_903839845.1_protein.faa_CAIMEA010000176.1_21@PF00015_full_PFAM.159.391--5:scovhsp_avg=61.96:scovhsp_max=63.8:scovhsp_min=60.3:scovhsp_std=1.2934450123604015:scovhsp_sum=309.8:send_avg=215.0:send_max=215.0:send_min=215.0:send_std=0.0:send_sum=1075.0:sstart_avg=72.2:sstart_max=76.0:sstart_min=68.0:sstart_std=2.949576240750525:sstart_sum=361.0],(6183ac24-9e02-40e3-8e04-0ca74936bcfd_2@MCPsignal.82.209:5e-09[&&NHX:Sample=rhiztom3:Type=capture:capture_class=c__Gammaproteobacteria:capture_domain=d__Bacteria:capture_family=f__Burkholderiaceae:capture_genus=g__Janthinobacterium:capture_order=o__Burkholderiales:capture_phylum=p__Proteobacteria:capture_species=s__Janthinobacterium sp002846335:heptad=MCP-38H],(5e2b62ab-c279-45dd-989b-d3cc87d50bfe_3@MCPsignal.155.285:5e-09[&&NHX:Sample=rhiztom3:Type=capture:capture_class=c__Gammaproteobacteria:capture_domain=d__Bacteria:capture_family=f__Burkholderiaceae:capture_genus=g__Janthinobacterium:capture_order=o__Burkholderiales:capture_phylum=p__Proteobacteria:capture_species=s__Janthinobacterium sp002846335:heptad=MCP-38H],((((07c04ce0-6fc7-54bb-aae1-c3df57def252_6@MCPsignal.24.167:5e-09[&&NHX:Sample=rhiztom3:Type=capture:besthit=69.7:bitscore=159.0:capture_class=c__Clostridia:capture_domain=d__Bacteria:capture_family=f__Lachnospiraceae:capture_genus=g__14-2:capture_order=o__Lachnospirales:capture_phylum=p__Firmicutes_A:capture_species=s__14-2 sp910589635:evalue=2.37e-49:gapopen=0.0:heptad=MCP-38H:length=142.0:mismatch=43.0:qcovhsp=99.3:qend=143.0:qstart=2.0:ref_name=GB_GCA_903839845.1_protein.faa_CAIMEA010000176.1_21@PF00015_full_PFAM.159.391:scovhsp=61.2:send=214.0:sstart=73.0],4cd3913b-6ed2-408a-8b2c-774e5520b6a4_1@MCPsignal.32.161:0.0777444[&&NHX:Sample=rhiztom2:Type=capture:capture_class=c__Gammaproteobacteria:capture_domain=d__Bacteria:capture_family=f__Burkholderiaceae:capture_genus=g__Herbaspirillum:capture_order=o__Burkholderiales:capture_phylum=p__Proteobacteria:capture_species=s__Herbaspirillum hiltneri:heptad=MCP-38H])0.863:0.00563139[&&NHX:Sample_counter=rhiztom2--1||rhiztom3--1:Type_counter=capture--2:besthit_avg=69.7:besthit_max=69.7:besthit_min=69.7:besthit_std=0:besthit_sum=69.7:bitscore_avg=159.0:bitscore_max=159.0:bitscore_min=159.0:bitscore_std=0:bitscore_sum=159.0:capture_class_counter=c__Clostridia--1||c__Gammaproteobacteria--1:capture_domain_counter=d__Bacteria--2:capture_family_counter=f__Burkholderiaceae--1||f__Lachnospiraceae--1:capture_genus_counter=g__14-2--1||g__Herbaspirillum--1:capture_order_counter=o__Burkholderiales--1||o__Lachnospirales--1:capture_phylum_counter=p__Firmicutes_A--1||p__Proteobacteria--1:capture_species_counter=s__14-2 sp910589635--1||s__Herbaspirillum hiltneri--1:evalue_avg=2.37e-49:evalue_max=2.37e-49:evalue_min=2.37e-49:evalue_std=0:evalue_sum=2.37e-49:gapopen_avg=0.0:gapopen_max=0.0:gapopen_min=0.0:gapopen_std=0:gapopen_sum=0.0:gtdb_class_counter=:gtdb_domain_counter=:gtdb_family_counter=:gtdb_genus_counter=:gtdb_order_counter=:gtdb_phylum_counter=:gtdb_species_counter=:heptad_counter=MCP-38H--2:lbd_counter=:length_avg=142.0:length_max=142.0:length_min=142.0:length_std=0:length_sum=142.0:mismatch_avg=43.0:mismatch_max=43.0:mismatch_min=43.0:mismatch_std=0:mismatch_sum=43.0:name=N825317:qcovhsp_avg=99.3:qcovhsp_max=99.3:qcovhsp_min=99.3:qcovhsp_std=0:qcovhsp_sum=99.3:qend_avg=143.0:qend_max=143.0:qend_min=143.0:qend_std=0:qend_sum=143.0:qstart_avg=2.0:qstart_max=2.0:qstart_min=2.0:qstart_std=0:qstart_sum=2.0:ref_name_counter=GB_GCA_903839845.1_protein.faa_CAIMEA010000176.1_21@PF00015_full_PFAM.159.391--1:scovhsp_avg=61.2:scovhsp_max=61.2:scovhsp_min=61.2:scovhsp_std=0:scovhsp_sum=61.2:send_avg=214.0:send_max=214.0:send_min=214.0:send_std=0:send_sum=214.0:sstart_avg=73.0:sstart_max=73.0:sstart_min=73.0:sstart_std=0:sstart_sum=73.0],ff4429cd-316a-4912-b213-d07b2c15f21f_5@MCPsignal.25.168:0.0276782[&&NHX:Sample=rhiztom3:Type=capture:besthit=66.9:bitscore=152.0:capture_class=c__Gammaproteobacteria:capture_domain=d__Bacteria:capture_family=f__Burkholderiaceae:capture_genus=g__Janthinobacterium:capture_order=o__Burkholderiales:capture_phylum=p__Proteobacteria:capture_species=s__Janthinobacterium sp002846335:evalue=1.24e-46:gapopen=0.0:heptad=MCP-38H:length=142.0:mismatch=47.0:qcovhsp=99.3:qend=143.0:qstart=2.0:ref_name=GB_GCA_903839845.1_protein.faa_CAIMEA010000176.1_21@PF00015_full_PFAM.159.391:scovhsp=61.2:send=214.0:sstart=73.0])0:5e-09[&&NHX:Sample_counter=rhiztom2--1||rhiztom3--2:Type_counter=capture--3:besthit_avg=68.30000000000001:besthit_max=69.7:besthit_min=66.9:besthit_std=1.979898987322331:besthit_sum=136.60000000000002:bitscore_avg=155.5:bitscore_max=159.0:bitscore_min=152.0:bitscore_std=4.949747468305833:bitscore_sum=311.0:capture_class_counter=c__Clostridia--1||c__Gammaproteobacteria--2:capture_domain_counter=d__Bacteria--3:capture_family_counter=f__Burkholderiaceae--2||f__Lachnospiraceae--1:capture_genus_counter=g__14-2--1||g__Herbaspirillum--1||g__Janthinobacterium--1:capture_order_counter=o__Burkholderiales--2||o__Lachnospirales--1:capture_phylum_counter=p__Firmicutes_A--1||p__Proteobacteria--2:capture_species_counter=s__14-2 sp910589635--1||s__Herbaspirillum hiltneri--1||s__Janthinobacterium sp002846335--1:evalue_avg=6.211849999999999e-47:evalue_max=1.24e-46:evalue_min=2.37e-49:evalue_std=8.751365655999068e-47:evalue_sum=1.2423699999999999e-46:gapopen_avg=0.0:gapopen_max=0.0:gapopen_min=0.0:gapopen_std=0.0:gapopen_sum=0.0:gtdb_class_counter=:gtdb_domain_counter=:gtdb_family_counter=:gtdb_genus_counter=:gtdb_order_counter=:gtdb_phylum_counter=:gtdb_species_counter=:heptad_counter=MCP-38H--3:lbd_counter=:length_avg=142.0:length_max=142.0:length_min=142.0:length_std=0.0:length_sum=284.0:mismatch_avg=45.0:mismatch_max=47.0:mismatch_min=43.0:mismatch_std=2.8284271247461903:mismatch_sum=90.0:name=N825319:qcovhsp_avg=99.3:qcovhsp_max=99.3:qcovhsp_min=99.3:qcovhsp_std=0.0:qcovhsp_sum=198.6:qend_avg=143.0:qend_max=143.0:qend_min=143.0:qend_std=0.0:qend_sum=286.0:qstart_avg=2.0:qstart_max=2.0:qstart_min=2.0:qstart_std=0.0:qstart_sum=4.0:ref_name_counter=GB_GCA_903839845.1_protein.faa_CAIMEA010000176.1_21@PF00015_full_PFAM.159.391--2:scovhsp_avg=61.2:scovhsp_max=61.2:scovhsp_min=61.2:scovhsp_std=0.0:scovhsp_sum=122.4:send_avg=214.0:send_max=214.0:send_min=214.0:send_std=0.0:send_sum=428.0:sstart_avg=73.0:sstart_max=73.0:sstart_min=73.0:sstart_std=0.0:sstart_sum=146.0],2d750351-02be-4eef-8c1d-74ca26879c0a_5@MCPsignal.19.145:5e-09[&&NHX:Sample=rhiztom3:Type=capture:besthit=67.2:bitscore=133.0:capture_class=c__Gammaproteobacteria:capture_domain=d__Bacteria:capture_family=f__Burkholderiaceae:capture_genus=g__Herbaspirillum:capture_order=o__Burkholderiales:capture_phylum=p__Proteobacteria:capture_species=s__Herbaspirillum hiltneri:evalue=2.25e-39:gapopen=0.0:heptad=MCP-38H:length=125.0:mismatch=41.0:qcovhsp=99.2:qend=126.0:qstart=2.0:ref_name=GB_GCA_903839845.1_protein.faa_CAIMEA010000176.1_21@PF00015_full_PFAM.159.391:scovhsp=53.9:send=214.0:sstart=90.0])0.966:5e-09[&&NHX:Sample_counter=rhiztom2--1||rhiztom3--3:Type_counter=capture--4:besthit_avg=67.93333333333334:besthit_max=69.7:besthit_min=66.9:besthit_std=1.537313674346693:besthit_sum=203.8:bitscore_avg=148.0:bitscore_max=159.0:bitscore_min=133.0:bitscore_std=13.45362404707371:bitscore_sum=444.0:capture_class_counter=c__Clostridia--1||c__Gammaproteobacteria--3:capture_domain_counter=d__Bacteria--4:capture_family_counter=f__Burkholderiaceae--3||f__Lachnospiraceae--1:capture_genus_counter=g__14-2--1||g__Herbaspirillum--2||g__Janthinobacterium--1:capture_order_counter=o__Burkholderiales--3||o__Lachnospirales--1:capture_phylum_counter=p__Firmicutes_A--1||p__Proteobacteria--3:capture_species_counter=s__14-2 sp910589635--1||s__Herbaspirillum hiltneri--2||s__Janthinobacterium sp002846335--1:evalue_avg=7.500000414123333e-40:evalue_max=2.25e-39:evalue_min=2.37e-49:evalue_std=1.2990380698125266e-39:evalue_sum=2.250000124237e-39:gapopen_avg=0.0:gapopen_max=0.0:gapopen_min=0.0:gapopen_std=0.0:gapopen_sum=0.0:gtdb_class_counter=:gtdb_domain_counter=:gtdb_family_counter=:gtdb_genus_counter=:gtdb_order_counter=:gtdb_phylum_counter=:gtdb_species_counter=:heptad_counter=MCP-38H--4:lbd_counter=:length_avg=136.33333333333334:length_max=142.0:length_min=125.0:length_std=9.814954576223638:length_sum=409.0:mismatch_avg=43.666666666666664:mismatch_max=47.0:mismatch_min=41.0:mismatch_std=3.055050463303893:mismatch_sum=131.0:name=N825321:qcovhsp_avg=99.26666666666667:qcovhsp_max=99.3:qcovhsp_min=99.2:qcovhsp_std=0.05773502691895929:qcovhsp_sum=297.8:qend_avg=137.33333333333334:qend_max=143.0:qend_min=126.0:qend_std=9.814954576223638:qend_sum=412.0:qstart_avg=2.0:qstart_max=2.0:qstart_min=2.0:qstart_std=0.0:qstart_sum=6.0:ref_name_counter=GB_GCA_903839845.1_protein.faa_CAIMEA010000176.1_21@PF00015_full_PFAM.159.391--3:scovhsp_avg=58.76666666666667:scovhsp_max=61.2:scovhsp_min=53.9:scovhsp_std=4.214656965084271:scovhsp_sum=176.3:send_avg=214.0:send_max=214.0:send_min=214.0:send_std=0.0:send_sum=642.0:sstart_avg=78.66666666666667:sstart_max=90.0:sstart_min=73.0:sstart_std=9.814954576223638:sstart_sum=236.0],b1972526-c44d-46ac-9826-0b9e0e1d818c_5@MCPsignal.90.222:5e-09[&&NHX:Sample=rhiztom3:Type=capture:besthit=72.5:bitscore=154.0:capture_class=c__Clostridia:capture_domain=d__Bacteria:capture_family=f__Lachnospiraceae:capture_genus=g__14-2:capture_order=o__Lachnospirales:capture_phylum=p__Firmicutes_A:capture_species=s__14-2 sp910589635:evalue=1.43e-47:gapopen=0.0:heptad=MCP-38H:length=131.0:mismatch=36.0:qcovhsp=99.2:qend=132.0:qstart=2.0:ref_name=GB_GCA_903839845.1_protein.faa_CAIMEA010000176.1_21@PF00015_full_PFAM.159.391:scovhsp=56.5:send=203.0:sstart=73.0])0.458:5e-09[&&NHX:Sample_counter=rhiztom2--1||rhiztom3--4:Type_counter=capture--5:besthit_avg=69.075:besthit_max=72.5:besthit_min=66.9:besthit_std=2.6056029372616725:besthit_sum=276.3:bitscore_avg=149.5:bitscore_max=159.0:bitscore_min=133.0:bitscore_std=11.387127235025815:bitscore_sum=598.0:capture_class_counter=c__Clostridia--2||c__Gammaproteobacteria--3:capture_domain_counter=d__Bacteria--5:capture_family_counter=f__Burkholderiaceae--3||f__Lachnospiraceae--2:capture_genus_counter=g__14-2--2||g__Herbaspirillum--2||g__Janthinobacterium--1:capture_order_counter=o__Burkholderiales--3||o__Lachnospirales--2:capture_phylum_counter=p__Firmicutes_A--2||p__Proteobacteria--3:capture_species_counter=s__14-2 sp910589635--2||s__Herbaspirillum hiltneri--2||s__Janthinobacterium sp002846335--1:evalue_avg=5.6250003463425e-40:evalue_max=2.25e-39:evalue_min=2.37e-49:evalue_std=1.1249999769105014e-39:evalue_sum=2.250000138537e-39:gapopen_avg=0.0:gapopen_max=0.0:gapopen_min=0.0:gapopen_std=0.0:gapopen_sum=0.0:gtdb_class_counter=:gtdb_domain_counter=:gtdb_family_counter=:gtdb_genus_counter=:gtdb_order_counter=:gtdb_phylum_counter=:gtdb_species_counter=:heptad_counter=MCP-38H--5:lbd_counter=:length_avg=135.0:length_max=142.0:length_min=125.0:length_std=8.445906306213285:length_sum=540.0:mismatch_avg=41.75:mismatch_max=47.0:mismatch_min=36.0:mismatch_std=4.573474244670748:mismatch_sum=167.0:name=N825323:qcovhsp_avg=99.25:qcovhsp_max=99.3:qcovhsp_min=99.2:qcovhsp_std=0.05773502691895929:qcovhsp_sum=397.0:qend_avg=136.0:qend_max=143.0:qend_min=126.0:qend_std=8.445906306213285:qend_sum=544.0:qstart_avg=2.0:qstart_max=2.0:qstart_min=2.0:qstart_std=0.0:qstart_sum=8.0:ref_name_counter=GB_GCA_903839845.1_protein.faa_CAIMEA010000176.1_21@PF00015_full_PFAM.159.391--4:scovhsp_avg=58.2:scovhsp_max=61.2:scovhsp_min=53.9:scovhsp_std=3.6230742010986585:scovhsp_sum=232.8:send_avg=211.25:send_max=214.0:send_min=203.0:send_std=5.5:send_sum=845.0:sstart_avg=77.25:sstart_max=90.0:sstart_min=73.0:sstart_std=8.5:sstart_sum=309.0])0.381:5e-09[&&NHX:Sample_counter=rhiztom2--1||rhiztom3--5:Type_counter=capture--6:besthit_avg=69.075:besthit_max=72.5:besthit_min=66.9:besthit_std=2.6056029372616725:besthit_sum=276.3:bitscore_avg=149.5:bitscore_max=159.0:bitscore_min=133.0:bitscore_std=11.387127235025815:bitscore_sum=598.0:capture_class_counter=c__Clostridia--2||c__Gammaproteobacteria--4:capture_domain_counter=d__Bacteria--6:capture_family_counter=f__Burkholderiaceae--4||f__Lachnospiraceae--2:capture_genus_counter=g__14-2--2||g__Herbaspirillum--2||g__Janthinobacterium--2:capture_order_counter=o__Burkholderiales--4||o__Lachnospirales--2:capture_phylum_counter=p__Firmicutes_A--2||p__Proteobacteria--4:capture_species_counter=s__14-2 sp910589635--2||s__Herbaspirillum hiltneri--2||s__Janthinobacterium sp002846335--2:evalue_avg=5.6250003463425e-40:evalue_max=2.25e-39:evalue_min=2.37e-49:evalue_std=1.1249999769105014e-39:evalue_sum=2.250000138537e-39:gapopen_avg=0.0:gapopen_max=0.0:gapopen_min=0.0:gapopen_std=0.0:gapopen_sum=0.0:gtdb_class_counter=:gtdb_domain_counter=:gtdb_family_counter=:gtdb_genus_counter=:gtdb_order_counter=:gtdb_phylum_counter=:gtdb_species_counter=:heptad_counter=MCP-38H--6:lbd_counter=:length_avg=135.0:length_max=142.0:length_min=125.0:length_std=8.445906306213285:length_sum=540.0:mismatch_avg=41.75:mismatch_max=47.0:mismatch_min=36.0:mismatch_std=4.573474244670748:mismatch_sum=167.0:name=N825324:qcovhsp_avg=99.25:qcovhsp_max=99.3:qcovhsp_min=99.2:qcovhsp_std=0.05773502691895929:qcovhsp_sum=397.0:qend_avg=136.0:qend_max=143.0:qend_min=126.0:qend_std=8.445906306213285:qend_sum=544.0:qstart_avg=2.0:qstart_max=2.0:qstart_min=2.0:qstart_std=0.0:qstart_sum=8.0:ref_name_counter=GB_GCA_903839845.1_protein.faa_CAIMEA010000176.1_21@PF00015_full_PFAM.159.391--4:scovhsp_avg=58.2:scovhsp_max=61.2:scovhsp_min=53.9:scovhsp_std=3.6230742010986585:scovhsp_sum=232.8:send_avg=211.25:send_max=214.0:send_min=203.0:send_std=5.5:send_sum=845.0:sstart_avg=77.25:sstart_max=90.0:sstart_min=73.0:sstart_std=8.5:sstart_sum=309.0])0.983:0.0486941[&&NHX:Sample_counter=rhiztom2--1||rhiztom3--6:Type_counter=capture--7:besthit_avg=69.07499999999999:besthit_max=72.5:besthit_min=66.9:besthit_std=2.6056029372616725:besthit_sum=276.29999999999995:bitscore_avg=149.5:bitscore_max=159.0:bitscore_min=133.0:bitscore_std=11.387127235025815:bitscore_sum=598.0:capture_class_counter=c__Clostridia--2||c__Gammaproteobacteria--5:capture_domain_counter=d__Bacteria--7:capture_family_counter=f__Burkholderiaceae--5||f__Lachnospiraceae--2:capture_genus_counter=g__14-2--2||g__Herbaspirillum--2||g__Janthinobacterium--3:capture_order_counter=o__Burkholderiales--5||o__Lachnospirales--2:capture_phylum_counter=p__Firmicutes_A--2||p__Proteobacteria--5:capture_species_counter=s__14-2 sp910589635--2||s__Herbaspirillum hiltneri--2||s__Janthinobacterium sp002846335--3:evalue_avg=5.6250003463425e-40:evalue_max=2.25e-39:evalue_min=2.37e-49:evalue_std=1.1249999769105014e-39:evalue_sum=2.250000138537e-39:gapopen_avg=0.0:gapopen_max=0.0:gapopen_min=0.0:gapopen_std=0.0:gapopen_sum=0.0:gtdb_class_counter=:gtdb_domain_counter=:gtdb_family_counter=:gtdb_genus_counter=:gtdb_order_counter=:gtdb_phylum_counter=:gtdb_species_counter=:heptad_counter=MCP-38H--7:lbd_counter=:length_avg=135.0:length_max=142.0:length_min=125.0:length_std=8.445906306213285:length_sum=540.0:mismatch_avg=41.75:mismatch_max=47.0:mismatch_min=36.0:mismatch_std=4.573474244670748:mismatch_sum=167.0:name=N825325:qcovhsp_avg=99.25:qcovhsp_max=99.3:qcovhsp_min=99.2:qcovhsp_std=0.05773502691895929:qcovhsp_sum=397.0:qend_avg=136.0:qend_max=143.0:qend_min=126.0:qend_std=8.445906306213285:qend_sum=544.0:qstart_avg=2.0:qstart_max=2.0:qstart_min=2.0:qstart_std=0.0:qstart_sum=8.0:ref_name_counter=GB_GCA_903839845.1_protein.faa_CAIMEA010000176.1_21@PF00015_full_PFAM.159.391--4:scovhsp_avg=58.2:scovhsp_max=61.2:scovhsp_min=53.9:scovhsp_std=3.6230742010986585:scovhsp_sum=232.8:send_avg=211.25:send_max=214.0:send_min=203.0:send_std=5.5:send_sum=845.0:sstart_avg=77.25:sstart_max=90.0:sstart_min=73.0:sstart_std=8.5:sstart_sum=309.0])0.757:0.0210705[&&NHX:Sample_counter=rhiztom1--2||rhiztom2--5||rhiztom3--15:Type_counter=capture--22:besthit_avg=70.25555555555556:besthit_max=73.4:besthit_min=66.9:besthit_std=2.66651041208876:besthit_sum=632.3000000000001:bitscore_avg=161.11111111111111:bitscore_max=177.0:bitscore_min=133.0:bitscore_std=14.312970031098057:bitscore_sum=1450.0:capture_class_counter=c__Acidobacteriae--1||c__Actinomycetia--2||c__Alphaproteobacteria--1||c__Chloroflexia--2||c__Clostridia--2||c__Gammaproteobacteria--7||c__Negativicutes--1||c__Planctomycetia--6:capture_domain_counter=d__Bacteria--22:capture_family_counter=f__Acidobacteriaceae--1||f__Burkholderiaceae--5||f__Chloroflexaceae--2||f__Gemmataceae--6||f__Halomonadaceae--2||f__Lachnospiraceae--2||f__Micromonosporaceae--2||f__Selenomonadaceae--1||f__Sphingomonadaceae--1:capture_genus_counter=g__14-2--2||g__CAIMNN01--1||g__Catenuloplanes--2||g__Chloroflexus--2||g__Herbaspirillum--2||g__Janthinobacterium--3||g__Kushneria--2||g__Selenomonas_A--1||g__Sphingomonas--1||g__UBA6894--6:capture_order_counter=o__Acidobacteriales--1||o__Burkholderiales--5||o__Chloroflexales--2||o__Gemmatales--6||o__Lachnospirales--2||o__Mycobacteriales--2||o__Pseudomonadales--2||o__Selenomonadales--1||o__Sphingomonadales--1:capture_phylum_counter=p__Acidobacteriota--1||p__Actinobacteriota--2||p__Chloroflexota--2||p__Firmicutes_A--2||p__Firmicutes_C--1||p__Planctomycetota--6||p__Proteobacteria--8:capture_species_counter=s__14-2 sp910589635--2||s__CAIMNN01 sp903842845--1||s__Catenuloplanes japonicus--2||s__Chloroflexus islandicus--2||s__Herbaspirillum hiltneri--2||s__Janthinobacterium sp002846335--3||s__Kushneria aurantia--2||s__Selenomonas_A ruminantium_O--1||s__Sphingomonas kyeonggiensis_A--1||s__UBA6894 sp903912515--6:evalue_avg=2.5000001561411695e-40:evalue_max=2.25e-39:evalue_min=2.71e-56:evalue_std=7.499999941447072e-40:evalue_sum=2.2500001405270527e-39:gapopen_avg=0.1111111111111111:gapopen_max=1.0:gapopen_min=0.0:gapopen_std=0.3333333333333333:gapopen_sum=1.0:gtdb_class_counter=:gtdb_domain_counter=:gtdb_family_counter=:gtdb_genus_counter=:gtdb_order_counter=:gtdb_phylum_counter=:gtdb_species_counter=:heptad_counter=MCP-38H--22:lbd_counter=:length_avg=139.88888888888889:length_max=148.0:length_min=125.0:length_std=7.253351715662982:length_sum=1259.0:mismatch_avg=41.44444444444444:mismatch_max=47.0:mismatch_min=36.0:mismatch_std=3.8765677832043357:mismatch_sum=373.0:name=N825326:qcovhsp_avg=99.35555555555555:qcovhsp_max=100.0:qcovhsp_min=98.6:qcovhsp_std=0.4275251779460232:qcovhsp_sum=894.1999999999999:qend_avg=140.55555555555554:qend_max=148.0:qend_min=126.0:qend_std=6.966188181335455:qend_sum=1265.0:qstart_avg=1.7777777777777777:qstart_max=2.0:qstart_min=1.0:qstart_std=0.4409585518440984:qstart_sum=16.0:ref_name_counter=GB_GCA_903839845.1_protein.faa_CAIMEA010000176.1_21@PF00015_full_PFAM.159.391--9:scovhsp_avg=60.28888888888889:scovhsp_max=63.8:scovhsp_min=53.9:scovhsp_std=3.112251775019353:scovhsp_sum=542.6:send_avg=213.33333333333334:send_max=215.0:send_min=203.0:send_std=3.905124837953327:send_sum=1920.0:sstart_avg=74.44444444444444:sstart_max=90.0:sstart_min=68.0:sstart_std=6.207074816512024:sstart_sum=670.0])0.93:0.0616554[&&NHX:Sample_counter=rhiztom1--2||rhiztom2--5||rhiztom3--17:Type_counter=capture--24:besthit_avg=70.25555555555557:besthit_max=73.4:besthit_min=66.9:besthit_std=2.66651041208876:besthit_sum=632.3000000000002:bitscore_avg=161.11111111111111:bitscore_max=177.0:bitscore_min=133.0:bitscore_std=14.312970031098057:bitscore_sum=1450.0:capture_class_counter=c__Acidobacteriae--1||c__Actinomycetia--2||c__Alphaproteobacteria--1||c__Chloroflexia--2||c__Clostridia--2||c__Gammaproteobacteria--8||c__Negativicutes--1||c__Planctomycetia--6||c__Verrucomicrobiae--1:capture_domain_counter=d__Bacteria--24:capture_family_counter=f__Acidobacteriaceae--1||f__Burkholderiaceae--6||f__Chloroflexaceae--2||f__Gemmataceae--6||f__Halomonadaceae--2||f__Lachnospiraceae--2||f__Micromonosporaceae--2||f__Selenomonadaceae--1||f__Sphingomonadaceae--1||f__UBA1321--1:capture_genus_counter=g__14-2--2||g__CAIMNN01--1||g__Catenuloplanes--2||g__Chloroflexus--2||g__Herbaspirillum--2||g__Janthinobacterium--3||g__Kushneria--2||g__LW23--1||g__Selenomonas_A--1||g__Sphingomonas--1||g__UBA6894--6||g__Variovorax--1:capture_order_counter=o__Acidobacteriales--1||o__Burkholderiales--6||o__Chloroflexales--2||o__Gemmatales--6||o__Lachnospirales--2||o__Methylacidiphilales--1||o__Mycobacteriales--2||o__Pseudomonadales--2||o__Selenomonadales--1||o__Sphingomonadales--1:capture_phylum_counter=p__Acidobacteriota--1||p__Actinobacteriota--2||p__Chloroflexota--2||p__Firmicutes_A--2||p__Firmicutes_C--1||p__Planctomycetota--6||p__Proteobacteria--9||p__Verrucomicrobiota--1:capture_species_counter=s__14-2 sp910589635--2||s__CAIMNN01 sp903842845--1||s__Catenuloplanes japonicus--2||s__Chloroflexus islandicus--2||s__Herbaspirillum hiltneri--2||s__Janthinobacterium sp002846335--3||s__Kushneria aurantia--2||s__LW23 sp003054695--1||s__Selenomonas_A ruminantium_O--1||s__Sphingomonas kyeonggiensis_A--1||s__UBA6894 sp903912515--6||s__Variovorax paradoxus--1:evalue_avg=2.5000001561411695e-40:evalue_max=2.25e-39:evalue_min=2.71e-56:evalue_std=7.499999941447072e-40:evalue_sum=2.2500001405270527e-39:gapopen_avg=0.1111111111111111:gapopen_max=1.0:gapopen_min=0.0:gapopen_std=0.3333333333333333:gapopen_sum=1.0:gtdb_class_counter=:gtdb_domain_counter=:gtdb_family_counter=:gtdb_genus_counter=:gtdb_order_counter=:gtdb_phylum_counter=:gtdb_species_counter=:heptad_counter=MCP-38H--24:lbd_counter=:length_avg=139.88888888888889:length_max=148.0:length_min=125.0:length_std=7.253351715662982:length_sum=1259.0:mismatch_avg=41.44444444444444:mismatch_max=47.0:mismatch_min=36.0:mismatch_std=3.8765677832043357:mismatch_sum=373.0:name=N825327:qcovhsp_avg=99.35555555555555:qcovhsp_max=100.0:qcovhsp_min=98.6:qcovhsp_std=0.4275251779460232:qcovhsp_sum=894.1999999999999:qend_avg=140.55555555555554:qend_max=148.0:qend_min=126.0:qend_std=6.966188181335455:qend_sum=1265.0:qstart_avg=1.7777777777777777:qstart_max=2.0:qstart_min=1.0:qstart_std=0.4409585518440984:qstart_sum=16.0:ref_name_counter=GB_GCA_903839845.1_protein.faa_CAIMEA010000176.1_21@PF00015_full_PFAM.159.391--9:scovhsp_avg=60.28888888888889:scovhsp_max=63.8:scovhsp_min=53.9:scovhsp_std=3.112251775019353:scovhsp_sum=542.6:send_avg=213.33333333333334:send_max=215.0:send_min=203.0:send_std=3.905124837953327:send_sum=1920.0:sstart_avg=74.44444444444444:sstart_max=90.0:sstart_min=68.0:sstart_std=6.207074816512024:sstart_sum=670.0])0.516:0.0321544[&&NHX:Sample_counter=rhizpot2--1||rhiztom1--5||rhiztom2--6||rhiztom3--25:Type_counter=GTDB--11||capture--37:besthit_avg=72.32857142857142:besthit_max=84.5:besthit_min=59.2:besthit_std=6.644769900678805:besthit_sum=1012.5999999999999:bitscore_avg=168.64285714285714:bitscore_max=209.0:bitscore_min=128.0:bitscore_std=23.391672229029066:bitscore_sum=2361.0:capture_class_counter=c__Acidobacteriae--1||c__Actinomycetia--2||c__Alphaproteobacteria--7||c__Bacilli--2||c__Chloroflexia--2||c__Clostridia--2||c__Gammaproteobacteria--11||c__Gemmatimonadetes--1||c__Negativicutes--1||c__Planctomycetia--6||c__Synergistia--1||c__Verrucomicrobiae--1:capture_domain_counter=d__Bacteria--37:capture_family_counter=f__Acidobacteriaceae--1||f__Aminobacteriaceae--1||f__Beijerinckiaceae--1||f__Burkholderiaceae--7||f__Chloroflexaceae--2||f__GWC2-71-9--1||f__Gemmataceae--6||f__Halomonadaceae--2||f__Lachnospiraceae--2||f__Micromonosporaceae--2||f__NBRC-103111--1||f__Paenibacillaceae--1||f__Pseudomonadaceae--1||f__Rhodocyclaceae--1||f__Selenomonadaceae--1||f__Sphingomonadaceae--5||f__UBA1321--1||f__Xanthobacteraceae--1:capture_genus_counter=g__14-2--2||g__20CM-2-65-7--1||g__Allosphingosinicella--1||g__Aminivibrio--1||g__Aquabacterium--1||g__BOG-931--1||g__CAIMNN01--1||g__Catenuloplanes--2||g__Chloroflexus--2||g__Herbaspirillum--2||g__Janthinobacterium--3||g__Kushneria--2||g__LW23--1||g__Methylobacterium--1||g__Paenibacillus--1||g__Paenibacillus_V--1||g__Pseudomonas_E--1||g__Selenomonas_A--1||g__Sphingomonas--2||g__Sphingomonas_N--2||g__Thauera--1||g__UBA6894--6||g__Variovorax--1:capture_order_counter=o__Acidobacteriales--1||o__Burkholderiales--8||o__Chloroflexales--2||o__Gemmatales--6||o__Gemmatimonadales--1||o__Lachnospirales--2||o__Methylacidiphilales--1||o__Mycobacteriales--2||o__Paenibacillales--2||o__Pseudomonadales--3||o__Rhizobiales--2||o__Selenomonadales--1||o__Sphingomonadales--5||o__Synergistales--1:capture_phylum_counter=p__Acidobacteriota--1||p__Actinobacteriota--2||p__Chloroflexota--2||p__Firmicutes--2||p__Firmicutes_A--2||p__Firmicutes_C--1||p__Gemmatimonadota--1||p__Planctomycetota--6||p__Proteobacteria--18||p__Synergistota--1||p__Verrucomicrobiota--1:capture_species_counter=s__14-2 sp910589635--2||s__20CM-2-65-7 sp001915025--1||s__Allosphingosinicella sp019239785--1||s__Aminivibrio sp012519165--1||s__Aquabacterium excrementipullorum--1||s__BOG-931 sp003164375--1||s__CAIMNN01 sp903842845--1||s__Catenuloplanes japonicus--2||s__Chloroflexus islandicus--2||s__Herbaspirillum hiltneri--2||s__Janthinobacterium sp002846335--3||s__Kushneria aurantia--2||s__LW23 sp003054695--1||s__Methylobacterium sp900112625--1||s__Paenibacillus durus_B--1||s__Paenibacillus_V contaminans--1||s__Pseudomonas_E sp900187635--1||s__Selenomonas_A ruminantium_O--1||s__Sphingomonas kyeonggiensis_A--1||s__Sphingomonas pruni--1||s__Sphingomonas_N sp000333335--2||s__Thauera sp017997795--1||s__UBA6894 sp903912515--6||s__Variovorax paradoxus--1:evalue_avg=2.258928572432336e-38:evalue_max=3.14e-37:evalue_min=2.16e-69:evalue_std=8.387591608419057e-38:evalue_sum=3.16250000140527e-37:gapopen_avg=0.14285714285714285:gapopen_max=1.0:gapopen_min=0.0:gapopen_std=0.3631365196012815:gapopen_sum=2.0:gtdb_class_counter=c__Acidobacteriae--1||c__Alphaproteobacteria--10:gtdb_domain_counter=d__Bacteria--11:gtdb_family_counter=f__Acidobacteriaceae--1||f__Xanthobacteraceae--10:gtdb_genus_counter=g__Pseudolabrys--10||g__Terracidiphilus--1:gtdb_order_counter=o__Acidobacteriales--1||o__Rhizobiales--10:gtdb_phylum_counter=p__Acidobacteriota--1||p__Proteobacteria--10:gtdb_species_counter=s__Pseudolabrys sp001464835--1||s__Pseudolabrys sp003133345--1||s__Pseudolabrys sp003152455--1||s__Pseudolabrys sp009694265--1||s__Pseudolabrys sp016185205--1||s__Pseudolabrys sp016201085--1||s__Pseudolabrys sp019246455--1||s__Pseudolabrys sp903839845--1||s__Pseudolabrys sp903878085--1||s__Pseudolabrys sp903892675--1||s__Terracidiphilus sp003140705--1:heptad_counter=MCP-24H--1||MCP-38H--47:lbd_counter=:lca_tree=g__Pseudolabrys:length_avg=145.5:length_max=187.0:length_min=125.0:length_std=14.091732437032825:length_sum=2037.0:mismatch_avg=39.642857142857146:mismatch_max=60.0:mismatch_min=25.0:mismatch_std=8.652319767706077:mismatch_sum=555.0:name=N825328:qcovhsp_avg=99.58571428571427:qcovhsp_max=100.0:qcovhsp_min=98.6:qcovhsp_std=0.463858637048871:qcovhsp_sum=1394.1999999999998:qend_avg=145.92857142857142:qend_max=187.0:qend_min=126.0:qend_std=13.820076175423402:qend_sum=2043.0:qstart_avg=1.5:qstart_max=2.0:qstart_min=1.0:qstart_std=0.5188745216627708:qstart_sum=21.0:ref_name_counter=GB_GCA_016185205.1_protein.faa_JACPOA010000018.1_115@PF00015_full_PFAM.160.433--1||GB_GCA_016201085.1_protein.faa_JACQDO010000375.1_4@PF00015_full_PFAM.117.318--1||GB_GCA_903839845.1_protein.faa_CAIMEA010000176.1_21@PF00015_full_PFAM.159.391--11||GB_GCA_903892675.1_protein.faa_CAITJJ010000318.1_6@PF00015_full_PFAM.92.394--1:scovhsp_avg=61.42857142857144:scovhsp_max=77.6:scovhsp_min=51.6:scovhsp_std=5.906766468203233:scovhsp_sum=860.0000000000001:send_avg=213.21428571428572:send_max=282.0:send_min=168.0:send_std=24.435719666185314:send_sum=2985.0:sstart_avg=68.78571428571429:sstart_max=96.0:sstart_min=28.0:sstart_std=18.786978188376903:sstart_sum=963.0],((((((RS_GCF_004851605.1_protein.faa_NZ_CP031093.1_2550@PF00015_full_PFAM.291.507:0.712724[&&NHX:Type=GTDB:gtdb_class=c__Gammaproteobacteria:gtdb_domain=d__Bacteria:gtdb_family=f__Oleiphilaceae:gtdb_genus=g__Hydrocarboniclastica:gtdb_order=o__Pseudomonadales:gtdb_phylum=p__Proteobacteria:gtdb_species=s__Hydrocarboniclastica marina:heptad=MCP-40H:species=d__Bacteria_p__Proteobacteria_c__Gammaproteobacteria_o__Pseudomonadales_f__Oleiphilaceae_g__Hydrocarboniclastica_s__Hydrocarboniclastica marina],6d5a4fd3-90be-48fe-b542-6fc9cb809230_5@MCPsignal.272.307:0.105468[&&NHX:Sample=rhizpot3:Type=capture:capture_class=c__Desulfuromonadia:capture_domain=d__Bacteria:capture_family=f__Geopsychrobacteraceae:capture_genus=g__Geopsychrobacter:capture_order=o__Desulfuromonadales:capture_phylum=p__Desulfobacterota:capture_species=s__Geopsychrobacter sp012974425:heptad=MCP-24H])0.875:1.09762[&&NHX:Sample_counter=rhizpot3--1:Type_counter=GTDB--1||capture--1:capture_class_counter=c__Desulfuromonadia--1:capture_domain_counter=d__Bacteria--1:capture_family_counter=f__Geopsychrobacteraceae--1:capture_genus_counter=g__Geopsychrobacter--1:capture_order_counter=o__Desulfuromonadales--1:capture_phylum_counter=p__Desulfobacterota--1:capture_species_counter=s__Geopsychrobacter sp012974425--1:gtdb_class_counter=c__Gammaproteobacteria--1:gtdb_domain_counter=d__Bacteria--1:gtdb_family_counter=f__Oleiphilaceae--1:gtdb_genus_counter=g__Hydrocarboniclastica--1:gtdb_order_counter=o__Pseudomonadales--1:gtdb_phylum_counter=p__Proteobacteria--1:gtdb_species_counter=s__Hydrocarboniclastica marina--1:heptad_counter=MCP-24H--1||MCP-40H--1:lbd_counter=:lca_tree=s__Hydrocarboniclastica marina:name=N825331:ref_name_counter=],(56eecc65-eb7c-5aee-83b6-38eded4a6b28_4@MCPsignal.191.241:5e-09[&&NHX:Sample=rhiztom1:Type=capture:besthit=83.7:bitscore=72.8:capture_class=c__Alphaproteobacteria:capture_domain=d__Bacteria:capture_family=f__Azospirillaceae:capture_genus=g__Niveispirillum:capture_order=o__Azospirillales:capture_phylum=p__Proteobacteria:capture_species=s__Niveispirillum sp017996735:evalue=1.1e-18:gapopen=0.0:heptad=MCP-38H:length=49.0:mismatch=8.0:qcovhsp=98.0:qend=50.0:qstart=2.0:ref_name=GB_GCA_018402635.1_protein.faa_JAGYIP010000005.1_35@PF00015_full_PFAM.62.142:scovhsp=61.3:send=55.0:sstart=7.0],(3c4509b4-aa3f-419b-8829-fee448b1139f_3@MCPsignal.62.113:0[&&NHX:Sample=rhiztom1:Type=capture:besthit=83.7:bitscore=73.2:capture_class=c__Alphaproteobacteria:capture_domain=d__Bacteria:capture_family=f__Azospirillaceae:capture_genus=g__RI-112:capture_order=o__Azospirillales:capture_phylum=p__Proteobacteria:capture_species=s__RI-112 sp016124535:evalue=8.07e-19:gapopen=0.0:heptad=MCP-38H:length=49.0:mismatch=8.0:qcovhsp=96.1:qend=51.0:qstart=3.0:ref_name=GB_GCA_018402635.1_protein.faa_JAGYIP010000005.1_35@PF00015_full_PFAM.62.142:scovhsp=61.3:send=55.0:sstart=7.0],ec0c8ba5-28e3-4563-947e-18d2e1650017_4@MCPsignal.62.113:0[&&NHX:Sample=rhiztom1:Type=capture:besthit=83.7:bitscore=73.2:capture_class=c__Alphaproteobacteria:capture_domain=d__Bacteria:capture_family=f__Azospirillaceae:capture_genus=g__RI-112:capture_order=o__Azospirillales:capture_phylum=p__Proteobacteria:capture_species=s__RI-112 sp016124535:evalue=8.07e-19:gapopen=0.0:heptad=MCP-38H:length=49.0:mismatch=8.0:qcovhsp=96.1:qend=51.0:qstart=3.0:ref_name=GB_GCA_018402635.1_protein.faa_JAGYIP010000005.1_35@PF00015_full_PFAM.62.142:scovhsp=61.3:send=55.0:sstart=7.0]):5e-09[&&NHX:Sample_counter=rhiztom1--2:Type_counter=capture--2:besthit_avg=83.7:besthit_max=83.7:besthit_min=83.7:besthit_std=0.0:besthit_sum=167.4:bitscore_avg=73.2:bitscore_max=73.2:bitscore_min=73.2:bitscore_std=0.0:bitscore_sum=146.4:capture_class_counter=c__Alphaproteobacteria--2:capture_domain_counter=d__Bacteria--2:capture_family_counter=f__Azospirillaceae--2:capture_genus_counter=g__RI-112--2:capture_order_counter=o__Azospirillales--2:capture_phylum_counter=p__Proteobacteria--2:capture_species_counter=s__RI-112 sp016124535--2:evalue_avg=8.07e-19:evalue_max=8.07e-19:evalue_min=8.07e-19:evalue_std=0.0:evalue_sum=1.614e-18:gapopen_avg=0.0:gapopen_max=0.0:gapopen_min=0.0:gapopen_std=0.0:gapopen_sum=0.0:gtdb_class_counter=:gtdb_domain_counter=:gtdb_family_counter=:gtdb_genus_counter=:gtdb_order_counter=:gtdb_phylum_counter=:gtdb_species_counter=:heptad_counter=MCP-38H--2:lbd_counter=:length_avg=49.0:length_max=49.0:length_min=49.0:length_std=0.0:length_sum=98.0:mismatch_avg=8.0:mismatch_max=8.0:mismatch_min=8.0:mismatch_std=0.0:mismatch_sum=16.0:name=N825335:qcovhsp_avg=96.1:qcovhsp_max=96.1:qcovhsp_min=96.1:qcovhsp_std=0.0:qcovhsp_sum=192.2:qend_avg=51.0:qend_max=51.0:qend_min=51.0:qend_std=0.0:qend_sum=102.0:qstart_avg=3.0:qstart_max=3.0:qstart_min=3.0:qstart_std=0.0:qstart_sum=6.0:ref_name_counter=GB_GCA_018402635.1_protein.faa_JAGYIP010000005.1_35@PF00015_full_PFAM.62.142--2:scovhsp_avg=61.3:scovhsp_max=61.3:scovhsp_min=61.3:scovhsp_std=0.0:scovhsp_sum=122.6:send_avg=55.0:send_max=55.0:send_min=55.0:send_std=0.0:send_sum=110.0:sstart_avg=7.0:sstart_max=7.0:sstart_min=7.0:sstart_std=0.0:sstart_sum=14.0])0.612:0.0234264[&&NHX:Sample_counter=rhiztom1--3:Type_counter=capture--3:besthit_avg=83.7:besthit_max=83.7:besthit_min=83.7:besthit_std=0.0:besthit_sum=251.10000000000002:bitscore_avg=73.06666666666666:bitscore_max=73.2:bitscore_min=72.8:bitscore_std=0.2309401076758536:bitscore_sum=219.2:capture_class_counter=c__Alphaproteobacteria--3:capture_domain_counter=d__Bacteria--3:capture_family_counter=f__Azospirillaceae--3:capture_genus_counter=g__Niveispirillum--1||g__RI-112--2:capture_order_counter=o__Azospirillales--3:capture_phylum_counter=p__Proteobacteria--3:capture_species_counter=s__Niveispirillum sp017996735--1||s__RI-112 sp016124535--2:evalue_avg=9.046666666666666e-19:evalue_max=1.1e-18:evalue_min=8.07e-19:evalue_std=1.691636288725603e-19:evalue_sum=2.714e-18:gapopen_avg=0.0:gapopen_max=0.0:gapopen_min=0.0:gapopen_std=0.0:gapopen_sum=0.0:gtdb_class_counter=:gtdb_domain_counter=:gtdb_family_counter=:gtdb_genus_counter=:gtdb_order_counter=:gtdb_phylum_counter=:gtdb_species_counter=:heptad_counter=MCP-38H--3:lbd_counter=:length_avg=49.0:length_max=49.0:length_min=49.0:length_std=0.0:length_sum=147.0:mismatch_avg=8.0:mismatch_max=8.0:mismatch_min=8.0:mismatch_std=0.0:mismatch_sum=24.0:name=N825336:qcovhsp_avg=96.73333333333333:qcovhsp_max=98.0:qcovhsp_min=96.1:qcovhsp_std=1.0969655114602923:qcovhsp_sum=290.2:qend_avg=50.666666666666664:qend_max=51.0:qend_min=50.0:qend_std=0.5773502691896258:qend_sum=152.0:qstart_avg=2.6666666666666665:qstart_max=3.0:qstart_min=2.0:qstart_std=0.5773502691896258:qstart_sum=8.0:ref_name_counter=GB_GCA_018402635.1_protein.faa_JAGYIP010000005.1_35@PF00015_full_PFAM.62.142--3:scovhsp_avg=61.29999999999999:scovhsp_max=61.3:scovhsp_min=61.3:scovhsp_std=8.702335715267317e-15:scovhsp_sum=183.89999999999998:send_avg=55.0:send_max=55.0:send_min=55.0:send_std=0.0:send_sum=165.0:sstart_avg=7.0:sstart_max=7.0:sstart_min=7.0:sstart_std=0.0:sstart_sum=21.0])0.463:0.0637995[&&NHX:Sample_counter=rhizpot3--1||rhiztom1--3:Type_counter=GTDB--1||capture--4:besthit_avg=83.7:besthit_max=83.7:besthit_min=83.7:besthit_std=0.0:besthit_sum=251.10000000000002:bitscore_avg=73.06666666666666:bitscore_max=73.2:bitscore_min=72.8:bitscore_std=0.2309401076758536:bitscore_sum=219.2:capture_class_counter=c__Alphaproteobacteria--3||c__Desulfuromonadia--1:capture_domain_counter=d__Bacteria--4:capture_family_counter=f__Azospirillaceae--3||f__Geopsychrobacteraceae--1:capture_genus_counter=g__Geopsychrobacter--1||g__Niveispirillum--1||g__RI-112--2:capture_order_counter=o__Azospirillales--3||o__Desulfuromonadales--1:capture_phylum_counter=p__Desulfobacterota--1||p__Proteobacteria--3:capture_species_counter=s__Geopsychrobacter sp012974425--1||s__Niveispirillum sp017996735--1||s__RI-112 sp016124535--2:evalue_avg=9.046666666666666e-19:evalue_max=1.1e-18:evalue_min=8.07e-19:evalue_std=1.691636288725603e-19:evalue_sum=2.714e-18:gapopen_avg=0.0:gapopen_max=0.0:gapopen_min=0.0:gapopen_std=0.0:gapopen_sum=0.0:gtdb_class_counter=c__Gammaproteobacteria--1:gtdb_domain_counter=d__Bacteria--1:gtdb_family_counter=f__Oleiphilaceae--1:gtdb_genus_counter=g__Hydrocarboniclastica--1:gtdb_order_counter=o__Pseudomonadales--1:gtdb_phylum_counter=p__Proteobacteria--1:gtdb_species_counter=s__Hydrocarboniclastica marina--1:heptad_counter=MCP-24H--1||MCP-38H--3||MCP-40H--1:lbd_counter=:lca_tree=s__Hydrocarboniclastica marina:length_avg=49.0:length_max=49.0:length_min=49.0:length_std=0.0:length_sum=147.0:mismatch_avg=8.0:mismatch_max=8.0:mismatch_min=8.0:mismatch_std=0.0:mismatch_sum=24.0:name=N825337:qcovhsp_avg=96.73333333333333:qcovhsp_max=98.0:qcovhsp_min=96.1:qcovhsp_std=1.0969655114602923:qcovhsp_sum=290.2:qend_avg=50.666666666666664:qend_max=51.0:qend_min=50.0:qend_std=0.5773502691896258:qend_sum=152.0:qstart_avg=2.6666666666666665:qstart_max=3.0:qstart_min=2.0:qstart_std=0.5773502691896258:qstart_sum=8.0:ref_name_counter=GB_GCA_018402635.1_protein.faa_JAGYIP010000005.1_35@PF00015_full_PFAM.62.142--3:scovhsp_avg=61.29999999999999:scovhsp_max=61.3:scovhsp_min=61.3:scovhsp_std=8.702335715267317e-15:scovhsp_sum=183.89999999999998:send_avg=55.0:send_max=55.0:send_min=55.0:send_std=0.0:send_sum=165.0:sstart_avg=7.0:sstart_max=7.0:sstart_min=7.0:sstart_std=0.0:sstart_sum=21.0],((((47877c37-6a69-43fa-994e-ee3b3a4cb49d_6@MCPsignal.91.148:0.00826563[&&NHX:Sample=rhizpot2:Type=capture:capture_class=c__Gammaproteobacteria:capture_domain=d__Bacteria:capture_family=f__Burkholderiaceae:capture_genus=g__Albitalea:capture_order=o__Burkholderiales:capture_phylum=p__Proteobacteria:capture_species=s__Albitalea sp005882155:heptad=MCP-38H],cbaa4822-349f-4570-85ca-0b656910ad97_6@MCPsignal.644.785:5e-09[&&NHX:Sample=rhiztom1:Type=capture:besthit=60.0:bitscore=142.0:capture_class=c__Halobacteria:capture_domain=d__Archaea:capture_family=f__Haladaptataceae:capture_genus=g__Halorussus:capture_order=o__Halobacteriales:capture_phylum=p__Halobacteriota:capture_species=s__Halorussus sp010747475:evalue=1.36e-42:gapopen=0.0:heptad=MCP-38H:length=140.0:mismatch=56.0:qcovhsp=99.3:qend=141.0:qstart=2.0:ref_name=GB_GCA_903839845.1_protein.faa_CAIMEA010000176.1_21@PF00015_full_PFAM.159.391:scovhsp=60.3:send=213.0:sstart=74.0])0.931:0.0231338[&&NHX:Sample_counter=rhizpot2--1||rhiztom1--1:Type_counter=capture--2:besthit_avg=60.0:besthit_max=60.0:besthit_min=60.0:besthit_std=0:besthit_sum=60.0:bitscore_avg=142.0:bitscore_max=142.0:bitscore_min=142.0:bitscore_std=0:bitscore_sum=142.0:capture_class_counter=c__Gammaproteobacteria--1||c__Halobacteria--1:capture_domain_counter=d__Archaea--1||d__Bacteria--1:capture_family_counter=f__Burkholderiaceae--1||f__Haladaptataceae--1:capture_genus_counter=g__Albitalea--1||g__Halorussus--1:capture_order_counter=o__Burkholderiales--1||o__Halobacteriales--1:capture_phylum_counter=p__Halobacteriota--1||p__Proteobacteria--1:capture_species_counter=s__Albitalea sp005882155--1||s__Halorussus sp010747475--1:evalue_avg=1.36e-42:evalue_max=1.36e-42:evalue_min=1.36e-42:evalue_std=0:evalue_sum=1.36e-42:gapopen_avg=0.0:gapopen_max=0.0:gapopen_min=0.0:gapopen_std=0:gapopen_sum=0.0:gtdb_class_counter=:gtdb_domain_counter=:gtdb_family_counter=:gtdb_genus_counter=:gtdb_order_counter=:gtdb_phylum_counter=:gtdb_species_counter=:heptad_counter=MCP-38H--2:lbd_counter=:length_avg=140.0:length_max=140.0:length_min=140.0:length_std=0:length_sum=140.0:mismatch_avg=56.0:mismatch_max=56.0:mismatch_min=56.0:mismatch_std=0:mismatch_sum=56.0:name=N825340:qcovhsp_avg=99.3:qcovhsp_max=99.3:qcovhsp_min=99.3:qcovhsp_std=0:qcovhsp_sum=99.3:qend_avg=141.0:qend_max=141.0:qend_min=141.0:qend_std=0:qend_sum=141.0:qstart_avg=2.0:qstart_max=2.0:qstart_min=2.0:qstart_std=0:qstart_sum=2.0:ref_name_counter=GB_GCA_903839845.1_protein.faa_CAIMEA010000176.1_21@PF00015_full_PFAM.159.391--1:scovhsp_avg=60.3:scovhsp_max=60.3:scovhsp_min=60.3:scovhsp_std=0:scovhsp_sum=60.3:send_avg=213.0:send_max=213.0:send_min=213.0:send_std=0:send_sum=213.0:sstart_avg=74.0:sstart_max=74.0:sstart_min=74.0:sstart_std=0:sstart_sum=74.0],(53a06937-43e4-4bd2-86e9-5fc32412e627_5@MCPsignal.488.627:0.035007[&&NHX:Sample=rhiztom2:Type=capture:capture_class=c__Gammaproteobacteria:capture_domain=d__Bacteria:capture_family=f__Burkholderiaceae:capture_genus=g__Pandoraea:capture_order=o__Burkholderiales:capture_phylum=p__Proteobacteria:capture_species=s__Pandoraea captiosa:heptad=MCP-38H],2a7098a2-b257-5f46-b22d-c810f96bb9bc_6@MCPsignal.23.164:0.00589317[&&NHX:Sample=rhiztom2:Type=capture:capture_class=c__Halobacteria:capture_domain=d__Archaea:capture_family=f__Haladaptataceae:capture_genus=g__Halorussus:capture_order=o__Halobacteriales:capture_phylum=p__Halobacteriota:capture_species=s__Halorussus sp010747475:heptad=MCP-38H])0:5e-09[&&NHX:Sample_counter=rhiztom2--2:Type_counter=capture--2:capture_class_counter=c__Gammaproteobacteria--1||c__Halobacteria--1:capture_domain_counter=d__Archaea--1||d__Bacteria--1:capture_family_counter=f__Burkholderiaceae--1||f__Haladaptataceae--1:capture_genus_counter=g__Halorussus--1||g__Pandoraea--1:capture_order_counter=o__Burkholderiales--1||o__Halobacteriales--1:capture_phylum_counter=p__Halobacteriota--1||p__Proteobacteria--1:capture_species_counter=s__Halorussus sp010747475--1||s__Pandoraea captiosa--1:gtdb_class_counter=:gtdb_domain_counter=:gtdb_family_counter=:gtdb_genus_counter=:gtdb_order_counter=:gtdb_phylum_counter=:gtdb_species_counter=:heptad_counter=MCP-38H--2:lbd_counter=:name=N825343:ref_name_counter=])0.795:0.0176459[&&NHX:Sample_counter=rhizpot2--1||rhiztom1--1||rhiztom2--2:Type_counter=capture--4:besthit_avg=60.0:besthit_max=60.0:besthit_min=60.0:besthit_std=0:besthit_sum=60.0:bitscore_avg=142.0:bitscore_max=142.0:bitscore_min=142.0:bitscore_std=0:bitscore_sum=142.0:capture_class_counter=c__Gammaproteobacteria--2||c__Halobacteria--2:capture_domain_counter=d__Archaea--2||d__Bacteria--2:capture_family_counter=f__Burkholderiaceae--2||f__Haladaptataceae--2:capture_genus_counter=g__Albitalea--1||g__Halorussus--2||g__Pandoraea--1:capture_order_counter=o__Burkholderiales--2||o__Halobacteriales--2:capture_phylum_counter=p__Halobacteriota--2||p__Proteobacteria--2:capture_species_counter=s__Albitalea sp005882155--1||s__Halorussus sp010747475--2||s__Pandoraea captiosa--1:evalue_avg=1.36e-42:evalue_max=1.36e-42:evalue_min=1.36e-42:evalue_std=0:evalue_sum=1.36e-42:gapopen_avg=0.0:gapopen_max=0.0:gapopen_min=0.0:gapopen_std=0:gapopen_sum=0.0:gtdb_class_counter=:gtdb_domain_counter=:gtdb_family_counter=:gtdb_genus_counter=:gtdb_order_counter=:gtdb_phylum_counter=:gtdb_species_counter=:heptad_counter=MCP-38H--4:lbd_counter=:length_avg=140.0:length_max=140.0:length_min=140.0:length_std=0:length_sum=140.0:mismatch_avg=56.0:mismatch_max=56.0:mismatch_min=56.0:mismatch_std=0:mismatch_sum=56.0:name=N825344:qcovhsp_avg=99.3:qcovhsp_max=99.3:qcovhsp_min=99.3:qcovhsp_std=0:qcovhsp_sum=99.3:qend_avg=141.0:qend_max=141.0:qend_min=141.0:qend_std=0:qend_sum=141.0:qstart_avg=2.0:qstart_max=2.0:qstart_min=2.0:qstart_std=0:qstart_sum=2.0:ref_name_counter=GB_GCA_903839845.1_protein.faa_CAIMEA010000176.1_21@PF00015_full_PFAM.159.391--1:scovhsp_avg=60.3:scovhsp_max=60.3:scovhsp_min=60.3:scovhsp_std=0:scovhsp_sum=60.3:send_avg=213.0:send_max=213.0:send_min=213.0:send_std=0:send_sum=213.0:sstart_avg=74.0:sstart_max=74.0:sstart_min=74.0:sstart_std=0:sstart_sum=74.0],7db6a574-a91b-4d30-82dd-7d1128a2e0c2_1@MCPsignal.73.158:5e-09[&&NHX:Sample=rhiztom2:Type=capture:capture_class=c__Halobacteria:capture_domain=d__Archaea:capture_family=f__Haladaptataceae:capture_genus=g__Halorussus:capture_order=o__Halobacteriales:capture_phylum=p__Halobacteriota:capture_species=s__Halorussus sp010747475:heptad=MCP-38H])0:5e-09[&&NHX:Sample_counter=rhizpot2--1||rhiztom1--1||rhiztom2--3:Type_counter=capture--5:besthit_avg=60.0:besthit_max=60.0:besthit_min=60.0:besthit_std=0:besthit_sum=60.0:bitscore_avg=142.0:bitscore_max=142.0:bitscore_min=142.0:bitscore_std=0:bitscore_sum=142.0:capture_class_counter=c__Gammaproteobacteria--2||c__Halobacteria--3:capture_domain_counter=d__Archaea--3||d__Bacteria--2:capture_family_counter=f__Burkholderiaceae--2||f__Haladaptataceae--3:capture_genus_counter=g__Albitalea--1||g__Halorussus--3||g__Pandoraea--1:capture_order_counter=o__Burkholderiales--2||o__Halobacteriales--3:capture_phylum_counter=p__Halobacteriota--3||p__Proteobacteria--2:capture_species_counter=s__Albitalea sp005882155--1||s__Halorussus sp010747475--3||s__Pandoraea captiosa--1:evalue_avg=1.36e-42:evalue_max=1.36e-42:evalue_min=1.36e-42:evalue_std=0:evalue_sum=1.36e-42:gapopen_avg=0.0:gapopen_max=0.0:gapopen_min=0.0:gapopen_std=0:gapopen_sum=0.0:gtdb_class_counter=:gtdb_domain_counter=:gtdb_family_counter=:gtdb_genus_counter=:gtdb_order_counter=:gtdb_phylum_counter=:gtdb_species_counter=:heptad_counter=MCP-38H--5:lbd_counter=:length_avg=140.0:length_max=140.0:length_min=140.0:length_std=0:length_sum=140.0:mismatch_avg=56.0:mismatch_max=56.0:mismatch_min=56.0:mismatch_std=0:mismatch_sum=56.0:name=N825346:qcovhsp_avg=99.3:qcovhsp_max=99.3:qcovhsp_min=99.3:qcovhsp_std=0:qcovhsp_sum=99.3:qend_avg=141.0:qend_max=141.0:qend_min=141.0:qend_std=0:qend_sum=141.0:qstart_avg=2.0:qstart_max=2.0:qstart_min=2.0:qstart_std=0:qstart_sum=2.0:ref_name_counter=GB_GCA_903839845.1_protein.faa_CAIMEA010000176.1_21@PF00015_full_PFAM.159.391--1:scovhsp_avg=60.3:scovhsp_max=60.3:scovhsp_min=60.3:scovhsp_std=0:scovhsp_sum=60.3:send_avg=213.0:send_max=213.0:send_min=213.0:send_std=0:send_sum=213.0:sstart_avg=74.0:sstart_max=74.0:sstart_min=74.0:sstart_std=0:sstart_sum=74.0],(((8c847113-bf1a-4e35-885e-2ab1dba51398_2@MCPsignal.314.381:5e-09[&&NHX:Sample=rhiztom2:Type=capture:capture_class=c__Alphaproteobacteria:capture_domain=d__Bacteria:capture_family=f__Beijerinckiaceae:capture_genus=g__Bosea:capture_order=o__Rhizobiales:capture_phylum=p__Proteobacteria:capture_species=s__Bosea sp003248805:heptad=MCP-38H],0108fa11-54ff-406d-b802-c9be029a9c57_6@MCPsignal.23.141:0.492555[&&NHX:Sample=rhiztom2:Type=capture:capture_class=c__Halobacteria:capture_domain=d__Archaea:capture_family=f__Haladaptataceae:capture_genus=g__Halorussus:capture_order=o__Halobacteriales:capture_phylum=p__Halobacteriota:capture_species=s__Halorussus sp010747475:heptad=MCP-38H])0:5e-09[&&NHX:Sample_counter=rhiztom2--2:Type_counter=capture--2:capture_class_counter=c__Alphaproteobacteria--1||c__Halobacteria--1:capture_domain_counter=d__Archaea--1||d__Bacteria--1:capture_family_counter=f__Beijerinckiaceae--1||f__Haladaptataceae--1:capture_genus_counter=g__Bosea--1||g__Halorussus--1:capture_order_counter=o__Halobacteriales--1||o__Rhizobiales--1:capture_phylum_counter=p__Halobacteriota--1||p__Proteobacteria--1:capture_species_counter=s__Bosea sp003248805--1||s__Halorussus sp010747475--1:gtdb_class_counter=:gtdb_domain_counter=:gtdb_family_counter=:gtdb_genus_counter=:gtdb_order_counter=:gtdb_phylum_counter=:gtdb_species_counter=:heptad_counter=MCP-38H--2:lbd_counter=:name=N825349:ref_name_counter=],708d4217-24c9-4c68-9eaf-9a04fe057004_4@MCPsignal.131.177:5e-09[&&NHX:Sample=rhiztom2:Type=capture:capture_class=c__Gammaproteobacteria:capture_domain=d__Bacteria:capture_family=f__Burkholderiaceae:capture_genus=g__Paraburkholderia:capture_order=o__Burkholderiales:capture_phylum=p__Proteobacteria:capture_species=s__Paraburkholderia solisilvae:heptad=MCP-38H])0:5e-09[&&NHX:Sample_counter=rhiztom2--3:Type_counter=capture--3:capture_class_counter=c__Alphaproteobacteria--1||c__Gammaproteobacteria--1||c__Halobacteria--1:capture_domain_counter=d__Archaea--1||d__Bacteria--2:capture_family_counter=f__Beijerinckiaceae--1||f__Burkholderiaceae--1||f__Haladaptataceae--1:capture_genus_counter=g__Bosea--1||g__Halorussus--1||g__Paraburkholderia--1:capture_order_counter=o__Burkholderiales--1||o__Halobacteriales--1||o__Rhizobiales--1:capture_phylum_counter=p__Halobacteriota--1||p__Proteobacteria--2:capture_species_counter=s__Bosea sp003248805--1||s__Halorussus sp010747475--1||s__Paraburkholderia solisilvae--1:gtdb_class_counter=:gtdb_domain_counter=:gtdb_family_counter=:gtdb_genus_counter=:gtdb_order_counter=:gtdb_phylum_counter=:gtdb_species_counter=:heptad_counter=MCP-38H--3:lbd_counter=:name=N825351:ref_name_counter=],((6269c509-be78-41d8-81c4-c8e3b3396a44_4@MCPsignal.169.264:5e-09[&&NHX:Sample=rhizpot3:Type=capture:capture_class=c__Gammaproteobacteria:capture_domain=d__Bacteria:capture_family=f__Burkholderiaceae:capture_genus=g__Trinickia:capture_order=o__Burkholderiales:capture_phylum=p__Proteobacteria:capture_species=s__Trinickia fusca:heptad=MCP-38H],498c945e-363a-4f90-a4a1-944aa8e847c7_1@MCPsignal.22.99:0.0513333[&&NHX:Sample=rhizpot1:Type=capture:capture_class=c__Gammaproteobacteria:capture_domain=d__Bacteria:capture_family=f__Burkholderiaceae:capture_genus=g__Albitalea:capture_order=o__Burkholderiales:capture_phylum=p__Proteobacteria:capture_species=s__Albitalea sp005882155:heptad=MCP-38H])0:5e-09[&&NHX:Sample_counter=rhizpot1--1||rhizpot3--1:Type_counter=capture--2:capture_class_counter=c__Gammaproteobacteria--2:capture_domain_counter=d__Bacteria--2:capture_family_counter=f__Burkholderiaceae--2:capture_genus_counter=g__Albitalea--1||g__Trinickia--1:capture_order_counter=o__Burkholderiales--2:capture_phylum_counter=p__Proteobacteria--2:capture_species_counter=s__Albitalea sp005882155--1||s__Trinickia fusca--1:gtdb_class_counter=:gtdb_domain_counter=:gtdb_family_counter=:gtdb_genus_counter=:gtdb_order_counter=:gtdb_phylum_counter=:gtdb_species_counter=:heptad_counter=MCP-38H--2:lbd_counter=:name=N825354:ref_name_counter=],(((3dce214b-56be-4c60-a710-000409c73e61_4@MCPsignal.98.167:5e-09[&&NHX:Sample=rhizpot3:Type=capture:capture_class=c__Gammaproteobacteria:capture_domain=d__Bacteria:capture_family=f__Burkholderiaceae:capture_genus=g__Trinickia:capture_order=o__Burkholderiales:capture_phylum=p__Proteobacteria:capture_species=s__Trinickia fusca:heptad=MCP-38H],(b5922574-1060-42ed-b461-e4d4af5d8236_3@MCPsignal.401.536:5e-09[&&NHX:Sample=rhizpot1:Type=capture:capture_class=c__Gammaproteobacteria:capture_domain=d__Bacteria:capture_family=f__Burkholderiaceae:capture_genus=g__Albitalea:capture_order=o__Burkholderiales:capture_phylum=p__Proteobacteria:capture_species=s__Albitalea sp005882155:heptad=MCP-38H],87a3603d-88a8-5cab-ba18-cc1a82d2b5ad_1@MCPsignal.86.222:5e-09[&&NHX:Sample=rhizpot1:Type=capture:capture_class=c__Gammaproteobacteria:capture_domain=d__Bacteria:capture_family=f__Burkholderiaceae:capture_genus=g__Albitalea:capture_order=o__Burkholderiales:capture_phylum=p__Proteobacteria:capture_species=s__Albitalea sp005882155:heptad=MCP-38H])0.997:5e-09[&&NHX:Sample_counter=rhizpot1--2:Type_counter=capture--2:capture_class_counter=c__Gammaproteobacteria--2:capture_domain_counter=d__Bacteria--2:capture_family_counter=f__Burkholderiaceae--2:capture_genus_counter=g__Albitalea--2:capture_order_counter=o__Burkholderiales--2:capture_phylum_counter=p__Proteobacteria--2:capture_species_counter=s__Albitalea sp005882155--2:gtdb_class_counter=:gtdb_domain_counter=:gtdb_family_counter=:gtdb_genus_counter=:gtdb_order_counter=:gtdb_phylum_counter=:gtdb_species_counter=:heptad_counter=MCP-38H--2:lbd_counter=:name=N825358:ref_name_counter=])0:5e-09[&&NHX:Sample_counter=rhizpot1--2||rhizpot3--1:Type_counter=capture--3:capture_class_counter=c__Gammaproteobacteria--3:capture_domain_counter=d__Bacteria--3:capture_family_counter=f__Burkholderiaceae--3:capture_genus_counter=g__Albitalea--2||g__Trinickia--1:capture_order_counter=o__Burkholderiales--3:capture_phylum_counter=p__Proteobacteria--3:capture_species_counter=s__Albitalea sp005882155--2||s__Trinickia fusca--1:gtdb_class_counter=:gtdb_domain_counter=:gtdb_family_counter=:gtdb_genus_counter=:gtdb_order_counter=:gtdb_phylum_counter=:gtdb_species_counter=:heptad_counter=MCP-38H--3:lbd_counter=:name=N825359:ref_name_counter=],740ffa05-0ae8-4c7e-a698-514c6e4d0709_1@MCPsignal.98.165:0.0191271[&&NHX:Sample=rhizpot3:Type=capture:capture_class=c__Gammaproteobacteria:capture_domain=d__Bacteria:capture_family=f__Burkholderiaceae:capture_genus=g__Trinickia:capture_order=o__Burkholderiales:capture_phylum=p__Proteobacteria:capture_species=s__Trinickia fusca:heptad=MCP-38H])0:6e-09[&&NHX:Sample_counter=rhizpot1--2||rhizpot3--2:Type_counter=capture--4:capture_class_counter=c__Gammaproteobacteria--4:capture_domain_counter=d__Bacteria--4:capture_family_counter=f__Burkholderiaceae--4:capture_genus_counter=g__Albitalea--2||g__Trinickia--2:capture_order_counter=o__Burkholderiales--4:capture_phylum_counter=p__Proteobacteria--4:capture_species_counter=s__Albitalea sp005882155--2||s__Trinickia fusca--2:gtdb_class_counter=:gtdb_domain_counter=:gtdb_family_counter=:gtdb_genus_counter=:gtdb_order_counter=:gtdb_phylum_counter=:gtdb_species_counter=:heptad_counter=MCP-38H--4:lbd_counter=:name=N825361:ref_name_counter=],7160c89c-1456-4d84-9cda-87b1dac962ed_1@MCPsignal.35.154:0.00682878[&&NHX:Sample=rhizpot2:Type=capture:capture_class=c__Gammaproteobacteria:capture_domain=d__Bacteria:capture_family=f__Pseudomonadaceae:capture_genus=g__Pseudomonas_E:capture_order=o__Pseudomonadales:capture_phylum=p__Proteobacteria:capture_species=s__Pseudomonas_E sp900475325:heptad=MCP-38H])0:6e-09[&&NHX:Sample_counter=rhizpot1--2||rhizpot2--1||rhizpot3--2:Type_counter=capture--5:capture_class_counter=c__Gammaproteobacteria--5:capture_domain_counter=d__Bacteria--5:capture_family_counter=f__Burkholderiaceae--4||f__Pseudomonadaceae--1:capture_genus_counter=g__Albitalea--2||g__Pseudomonas_E--1||g__Trinickia--2:capture_order_counter=o__Burkholderiales--4||o__Pseudomonadales--1:capture_phylum_counter=p__Proteobacteria--5:capture_species_counter=s__Albitalea sp005882155--2||s__Pseudomonas_E sp900475325--1||s__Trinickia fusca--2:gtdb_class_counter=:gtdb_domain_counter=:gtdb_family_counter=:gtdb_genus_counter=:gtdb_order_counter=:gtdb_phylum_counter=:gtdb_species_counter=:heptad_counter=MCP-38H--5:lbd_counter=:name=N825363:ref_name_counter=])0.972:0.101797[&&NHX:Sample_counter=rhizpot1--3||rhizpot2--1||rhizpot3--3:Type_counter=capture--7:capture_class_counter=c__Gammaproteobacteria--7:capture_domain_counter=d__Bacteria--7:capture_family_counter=f__Burkholderiaceae--6||f__Pseudomonadaceae--1:capture_genus_counter=g__Albitalea--3||g__Pseudomonas_E--1||g__Trinickia--3:capture_order_counter=o__Burkholderiales--6||o__Pseudomonadales--1:capture_phylum_counter=p__Proteobacteria--7:capture_species_counter=s__Albitalea sp005882155--3||s__Pseudomonas_E sp900475325--1||s__Trinickia fusca--3:gtdb_class_counter=:gtdb_domain_counter=:gtdb_family_counter=:gtdb_genus_counter=:gtdb_order_counter=:gtdb_phylum_counter=:gtdb_species_counter=:heptad_counter=MCP-38H--7:lbd_counter=:name=N825364:ref_name_counter=])0.619:0.00675654[&&NHX:Sample_counter=rhizpot1--3||rhizpot2--1||rhizpot3--3||rhiztom2--3:Type_counter=capture--10:capture_class_counter=c__Alphaproteobacteria--1||c__Gammaproteobacteria--8||c__Halobacteria--1:capture_domain_counter=d__Archaea--1||d__Bacteria--9:capture_family_counter=f__Beijerinckiaceae--1||f__Burkholderiaceae--7||f__Haladaptataceae--1||f__Pseudomonadaceae--1:capture_genus_counter=g__Albitalea--3||g__Bosea--1||g__Halorussus--1||g__Paraburkholderia--1||g__Pseudomonas_E--1||g__Trinickia--3:capture_order_counter=o__Burkholderiales--7||o__Halobacteriales--1||o__Pseudomonadales--1||o__Rhizobiales--1:capture_phylum_counter=p__Halobacteriota--1||p__Proteobacteria--9:capture_species_counter=s__Albitalea sp005882155--3||s__Bosea sp003248805--1||s__Halorussus sp010747475--1||s__Paraburkholderia solisilvae--1||s__Pseudomonas_E sp900475325--1||s__Trinickia fusca--3:gtdb_class_counter=:gtdb_domain_counter=:gtdb_family_counter=:gtdb_genus_counter=:gtdb_order_counter=:gtdb_phylum_counter=:gtdb_species_counter=:heptad_counter=MCP-38H--10:lbd_counter=:name=N825365:ref_name_counter=])0.825:0.0496973[&&NHX:Sample_counter=rhizpot1--3||rhizpot2--2||rhizpot3--3||rhiztom1--1||rhiztom2--6:Type_counter=capture--15:besthit_avg=60.0:besthit_max=60.0:besthit_min=60.0:besthit_std=0:besthit_sum=60.0:bitscore_avg=142.0:bitscore_max=142.0:bitscore_min=142.0:bitscore_std=0:bitscore_sum=142.0:capture_class_counter=c__Alphaproteobacteria--1||c__Gammaproteobacteria--10||c__Halobacteria--4:capture_domain_counter=d__Archaea--4||d__Bacteria--11:capture_family_counter=f__Beijerinckiaceae--1||f__Burkholderiaceae--9||f__Haladaptataceae--4||f__Pseudomonadaceae--1:capture_genus_counter=g__Albitalea--4||g__Bosea--1||g__Halorussus--4||g__Pandoraea--1||g__Paraburkholderia--1||g__Pseudomonas_E--1||g__Trinickia--3:capture_order_counter=o__Burkholderiales--9||o__Halobacteriales--4||o__Pseudomonadales--1||o__Rhizobiales--1:capture_phylum_counter=p__Halobacteriota--4||p__Proteobacteria--11:capture_species_counter=s__Albitalea sp005882155--4||s__Bosea sp003248805--1||s__Halorussus sp010747475--4||s__Pandoraea captiosa--1||s__Paraburkholderia solisilvae--1||s__Pseudomonas_E sp900475325--1||s__Trinickia fusca--3:evalue_avg=1.36e-42:evalue_max=1.36e-42:evalue_min=1.36e-42:evalue_std=0:evalue_sum=1.36e-42:gapopen_avg=0.0:gapopen_max=0.0:gapopen_min=0.0:gapopen_std=0:gapopen_sum=0.0:gtdb_class_counter=:gtdb_domain_counter=:gtdb_family_counter=:gtdb_genus_counter=:gtdb_order_counter=:gtdb_phylum_counter=:gtdb_species_counter=:heptad_counter=MCP-38H--15:lbd_counter=:length_avg=140.0:length_max=140.0:length_min=140.0:length_std=0:length_sum=140.0:mismatch_avg=56.0:mismatch_max=56.0:mismatch_min=56.0:mismatch_std=0:mismatch_sum=56.0:name=N825366:qcovhsp_avg=99.3:qcovhsp_max=99.3:qcovhsp_min=99.3:qcovhsp_std=0:qcovhsp_sum=99.3:qend_avg=141.0:qend_max=141.0:qend_min=141.0:qend_std=0:qend_sum=141.0:qstart_avg=2.0:qstart_max=2.0:qstart_min=2.0:qstart_std=0:qstart_sum=2.0:ref_name_counter=GB_GCA_903839845.1_protein.faa_CAIMEA010000176.1_21@PF00015_full_PFAM.159.391--1:scovhsp_avg=60.3:scovhsp_max=60.3:scovhsp_min=60.3:scovhsp_std=0:scovhsp_sum=60.3:send_avg=213.0:send_max=213.0:send_min=213.0:send_std=0:send_sum=213.0:sstart_avg=74.0:sstart_max=74.0:sstart_min=74.0:sstart_std=0:sstart_sum=74.0])0.796:0.0348748[&&NHX:Sample_counter=rhizpot1--3||rhizpot2--2||rhizpot3--4||rhiztom1--4||rhiztom2--6:Type_counter=GTDB--1||capture--19:besthit_avg=77.775:besthit_max=83.7:besthit_min=60.0:besthit_std=11.850000000000001:besthit_sum=311.1:bitscore_avg=90.3:bitscore_max=142.0:bitscore_min=72.8:bitscore_std=34.467182459067736:bitscore_sum=361.2:capture_class_counter=c__Alphaproteobacteria--4||c__Desulfuromonadia--1||c__Gammaproteobacteria--10||c__Halobacteria--4:capture_domain_counter=d__Archaea--4||d__Bacteria--15:capture_family_counter=f__Azospirillaceae--3||f__Beijerinckiaceae--1||f__Burkholderiaceae--9||f__Geopsychrobacteraceae--1||f__Haladaptataceae--4||f__Pseudomonadaceae--1:capture_genus_counter=g__Albitalea--4||g__Bosea--1||g__Geopsychrobacter--1||g__Halorussus--4||g__Niveispirillum--1||g__Pandoraea--1||g__Paraburkholderia--1||g__Pseudomonas_E--1||g__RI-112--2||g__Trinickia--3:capture_order_counter=o__Azospirillales--3||o__Burkholderiales--9||o__Desulfuromonadales--1||o__Halobacteriales--4||o__Pseudomonadales--1||o__Rhizobiales--1:capture_phylum_counter=p__Desulfobacterota--1||p__Halobacteriota--4||p__Proteobacteria--14:capture_species_counter=s__Albitalea sp005882155--4||s__Bosea sp003248805--1||s__Geopsychrobacter sp012974425--1||s__Halorussus sp010747475--4||s__Niveispirillum sp017996735--1||s__Pandoraea captiosa--1||s__Paraburkholderia solisilvae--1||s__Pseudomonas_E sp900475325--1||s__RI-112 sp016124535--2||s__Trinickia fusca--3:evalue_avg=6.785e-19:evalue_max=1.1e-18:evalue_min=1.36e-42:evalue_std=4.729513717074938e-19:evalue_sum=2.714e-18:gapopen_avg=0.0:gapopen_max=0.0:gapopen_min=0.0:gapopen_std=0.0:gapopen_sum=0.0:gtdb_class_counter=c__Gammaproteobacteria--1:gtdb_domain_counter=d__Bacteria--1:gtdb_family_counter=f__Oleiphilaceae--1:gtdb_genus_counter=g__Hydrocarboniclastica--1:gtdb_order_counter=o__Pseudomonadales--1:gtdb_phylum_counter=p__Proteobacteria--1:gtdb_species_counter=s__Hydrocarboniclastica marina--1:heptad_counter=MCP-24H--1||MCP-38H--18||MCP-40H--1:lbd_counter=:lca_tree=s__Hydrocarboniclastica marina:length_avg=71.75:length_max=140.0:length_min=49.0:length_std=45.5:length_sum=287.0:mismatch_avg=20.0:mismatch_max=56.0:mismatch_min=8.0:mismatch_std=24.0:mismatch_sum=80.0:name=N825367:qcovhsp_avg=97.375:qcovhsp_max=99.3:qcovhsp_min=96.1:qcovhsp_std=1.5649813630413214:qcovhsp_sum=389.5:qend_avg=73.25:qend_max=141.0:qend_min=50.0:qend_std=45.16912662427734:qend_sum=293.0:qstart_avg=2.5:qstart_max=3.0:qstart_min=2.0:qstart_std=0.5773502691896257:qstart_sum=10.0:ref_name_counter=GB_GCA_018402635.1_protein.faa_JAGYIP010000005.1_35@PF00015_full_PFAM.62.142--3||GB_GCA_903839845.1_protein.faa_CAIMEA010000176.1_21@PF00015_full_PFAM.159.391--1:scovhsp_avg=61.05:scovhsp_max=61.3:scovhsp_min=60.3:scovhsp_std=0.5:scovhsp_sum=244.2:send_avg=94.5:send_max=213.0:send_min=55.0:send_std=79.0:send_sum=378.0:sstart_avg=23.75:sstart_max=74.0:sstart_min=7.0:sstart_std=33.5:sstart_sum=95.0],((((e519f88e-384f-424e-be76-18f6da8523d5_3@MCPsignal.299.392:0.0672785[&&NHX:Sample=rhiztom1:Type=capture:capture_class=c__Alphaproteobacteria:capture_domain=d__Bacteria:capture_family=f__Sphingomonadaceae:capture_genus=g__Sphingomonas:capture_order=o__Sphingomonadales:capture_phylum=p__Proteobacteria:capture_species=s__Sphingomonas sp001421715:heptad=MCP-38H],(2b12a03a-c2d1-4444-99dd-25143419fdd1_4@MCPsignal.135.214:5e-09[&&NHX:Sample=rhiztom1:Type=capture:capture_class=c__Gammaproteobacteria:capture_domain=d__Bacteria:capture_family=f__Pseudomonadaceae:capture_genus=g__Pseudomonas_N:capture_order=o__Pseudomonadales:capture_phylum=p__Proteobacteria:capture_species=s__Pseudomonas_N urumqiensis:heptad=MCP-38H],((aaeb842f-6eac-58f3-a122-57215c205b4f_5@MCPsignal.317.401:0.00439885[&&NHX:Sample=rhiztom3:Type=capture:capture_class=c__Alphaproteobacteria:capture_domain=d__Bacteria:capture_family=f__Sphingomonadaceae:capture_genus=g__Sphingomonas:capture_order=o__Sphingomonadales:capture_phylum=p__Proteobacteria:capture_species=s__Sphingomonas sp001421715:heptad=MCP-38H],19f73d65-941f-56cd-a74c-2901084203f0_1@MCPsignal.311.358:0.124161[&&NHX:Sample=rhiztom3:Type=capture:capture_class=c__Desulfobulbia:capture_domain=d__Bacteria:capture_family=f__Desulfobulbaceae:capture_genus=g__DRKI01:capture_order=o__Desulfobulbales:capture_phylum=p__Desulfobacterota:capture_species=s__DRKI01 sp015484845:heptad=MCP-38H])0.775:0.0250144[&&NHX:Sample_counter=rhiztom3--2:Type_counter=capture--2:capture_class_counter=c__Alphaproteobacteria--1||c__Desulfobulbia--1:capture_domain_counter=d__Bacteria--2:capture_family_counter=f__Desulfobulbaceae--1||f__Sphingomonadaceae--1:capture_genus_counter=g__DRKI01--1||g__Sphingomonas--1:capture_order_counter=o__Desulfobulbales--1||o__Sphingomonadales--1:capture_phylum_counter=p__Desulfobacterota--1||p__Proteobacteria--1:capture_species_counter=s__DRKI01 sp015484845--1||s__Sphingomonas sp001421715--1:gtdb_class_counter=:gtdb_domain_counter=:gtdb_family_counter=:gtdb_genus_counter=:gtdb_order_counter=:gtdb_phylum_counter=:gtdb_species_counter=:heptad_counter=MCP-38H--2:lbd_counter=:name=N825372:ref_name_counter=],(412664a8-bd7b-4623-a284-03cced172187_3@MCPsignal.20.91:0.221245[&&NHX:Sample=rhiztom1:Type=capture:capture_class=c__Alphaproteobacteria:capture_domain=d__Bacteria:capture_family=f__Sphingomonadaceae:capture_genus=g__Sphingomonas:capture_order=o__Sphingomonadales:capture_phylum=p__Proteobacteria:capture_species=s__Sphingomonas sp001421715:heptad=MCP-38H],(GB_GCA_903873725.1_protein.faa_CAIQPV010000361.1_1@PF00015_full_PFAM.335.527:0.631206[&&NHX:Type=GTDB:gtdb_class=c__Gammaproteobacteria:gtdb_domain=d__Bacteria:gtdb_family=f__Gallionellaceae:gtdb_genus=g__CAITJF01:gtdb_order=o__Burkholderiales:gtdb_phylum=p__Proteobacteria:gtdb_species=s__CAITJF01 sp903873725:heptad=MCP-38H:species=d__Bacteria_p__Proteobacteria_c__Gammaproteobacteria_o__Burkholderiales_f__Gallionellaceae_g__CAITJF01_s__CAITJF01 sp903873725],12769688-e5d2-408d-b2c4-fc31f6c226b7_6@MCPsignal.207.237:0.413709[&&NHX:Sample=rhiztom1:Type=capture:capture_class=c__Planctomycetia:capture_domain=d__Bacteria:capture_family=f__UBA1268:capture_genus=g__BAIKAL-G1-2R:capture_order=o__Pirellulales:capture_phylum=p__Planctomycetota:capture_species=s__BAIKAL-G1-2R sp903877395:heptad=MCP-38H])0.462:0.535787[&&NHX:Sample_counter=rhiztom1--1:Type_counter=GTDB--1||capture--1:capture_class_counter=c__Planctomycetia--1:capture_domain_counter=d__Bacteria--1:capture_family_counter=f__UBA1268--1:capture_genus_counter=g__BAIKAL-G1-2R--1:capture_order_counter=o__Pirellulales--1:capture_phylum_counter=p__Planctomycetota--1:capture_species_counter=s__BAIKAL-G1-2R sp903877395--1:gtdb_class_counter=c__Gammaproteobacteria--1:gtdb_domain_counter=d__Bacteria--1:gtdb_family_counter=f__Gallionellaceae--1:gtdb_genus_counter=g__CAITJF01--1:gtdb_order_counter=o__Burkholderiales--1:gtdb_phylum_counter=p__Proteobacteria--1:gtdb_species_counter=s__CAITJF01 sp903873725--1:heptad_counter=MCP-38H--2:lbd_counter=:lca_tree=s__CAITJF01 sp903873725:name=N825376:ref_name_counter=])0.587:0.0383144[&&NHX:Sample_counter=rhiztom1--2:Type_counter=GTDB--1||capture--2:capture_class_counter=c__Alphaproteobacteria--1||c__Planctomycetia--1:capture_domain_counter=d__Bacteria--2:capture_family_counter=f__Sphingomonadaceae--1||f__UBA1268--1:capture_genus_counter=g__BAIKAL-G1-2R--1||g__Sphingomonas--1:capture_order_counter=o__Pirellulales--1||o__Sphingomonadales--1:capture_phylum_counter=p__Planctomycetota--1||p__Proteobacteria--1:capture_species_counter=s__BAIKAL-G1-2R sp903877395--1||s__Sphingomonas sp001421715--1:gtdb_class_counter=c__Gammaproteobacteria--1:gtdb_domain_counter=d__Bacteria--1:gtdb_family_counter=f__Gallionellaceae--1:gtdb_genus_counter=g__CAITJF01--1:gtdb_order_counter=o__Burkholderiales--1:gtdb_phylum_counter=p__Proteobacteria--1:gtdb_species_counter=s__CAITJF01 sp903873725--1:heptad_counter=MCP-38H--3:lbd_counter=:lca_tree=s__CAITJF01 sp903873725:name=N825377:ref_name_counter=])0.155:0.017458[&&NHX:Sample_counter=rhiztom1--2||rhiztom3--2:Type_counter=GTDB--1||capture--4:capture_class_counter=c__Alphaproteobacteria--2||c__Desulfobulbia--1||c__Planctomycetia--1:capture_domain_counter=d__Bacteria--4:capture_family_counter=f__Desulfobulbaceae--1||f__Sphingomonadaceae--2||f__UBA1268--1:capture_genus_counter=g__BAIKAL-G1-2R--1||g__DRKI01--1||g__Sphingomonas--2:capture_order_counter=o__Desulfobulbales--1||o__Pirellulales--1||o__Sphingomonadales--2:capture_phylum_counter=p__Desulfobacterota--1||p__Planctomycetota--1||p__Proteobacteria--2:capture_species_counter=s__BAIKAL-G1-2R sp903877395--1||s__DRKI01 sp015484845--1||s__Sphingomonas sp001421715--2:gtdb_class_counter=c__Gammaproteobacteria--1:gtdb_domain_counter=d__Bacteria--1:gtdb_family_counter=f__Gallionellaceae--1:gtdb_genus_counter=g__CAITJF01--1:gtdb_order_counter=o__Burkholderiales--1:gtdb_phylum_counter=p__Proteobacteria--1:gtdb_species_counter=s__CAITJF01 sp903873725--1:heptad_counter=MCP-38H--5:lbd_counter=:lca_tree=s__CAITJF01 sp903873725:name=N825378:ref_name_counter=])0:1.8e-08[&&NHX:Sample_counter=rhiztom1--3||rhiztom3--2:Type_counter=GTDB--1||capture--5:capture_class_counter=c__Alphaproteobacteria--2||c__Desulfobulbia--1||c__Gammaproteobacteria--1||c__Planctomycetia--1:capture_domain_counter=d__Bacteria--5:capture_family_counter=f__Desulfobulbaceae--1||f__Pseudomonadaceae--1||f__Sphingomonadaceae--2||f__UBA1268--1:capture_genus_counter=g__BAIKAL-G1-2R--1||g__DRKI01--1||g__Pseudomonas_N--1||g__Sphingomonas--2:capture_order_counter=o__Desulfobulbales--1||o__Pirellulales--1||o__Pseudomonadales--1||o__Sphingomonadales--2:capture_phylum_counter=p__Desulfobacterota--1||p__Planctomycetota--1||p__Proteobacteria--3:capture_species_counter=s__BAIKAL-G1-2R sp903877395--1||s__DRKI01 sp015484845--1||s__Pseudomonas_N urumqiensis--1||s__Sphingomonas sp001421715--2:gtdb_class_counter=c__Gammaproteobacteria--1:gtdb_domain_counter=d__Bacteria--1:gtdb_family_counter=f__Gallionellaceae--1:gtdb_genus_counter=g__CAITJF01--1:gtdb_order_counter=o__Burkholderiales--1:gtdb_phylum_counter=p__Proteobacteria--1:gtdb_species_counter=s__CAITJF01 sp903873725--1:heptad_counter=MCP-38H--6:lbd_counter=:lca_tree=s__CAITJF01 sp903873725:name=N825379:ref_name_counter=])0:5e-09[&&NHX:Sample_counter=rhiztom1--4||rhiztom3--2:Type_counter=GTDB--1||capture--6:capture_class_counter=c__Alphaproteobacteria--3||c__Desulfobulbia--1||c__Gammaproteobacteria--1||c__Planctomycetia--1:capture_domain_counter=d__Bacteria--6:capture_family_counter=f__Desulfobulbaceae--1||f__Pseudomonadaceae--1||f__Sphingomonadaceae--3||f__UBA1268--1:capture_genus_counter=g__BAIKAL-G1-2R--1||g__DRKI01--1||g__Pseudomonas_N--1||g__Sphingomonas--3:capture_order_counter=o__Desulfobulbales--1||o__Pirellulales--1||o__Pseudomonadales--1||o__Sphingomonadales--3:capture_phylum_counter=p__Desulfobacterota--1||p__Planctomycetota--1||p__Proteobacteria--4:capture_species_counter=s__BAIKAL-G1-2R sp903877395--1||s__DRKI01 sp015484845--1||s__Pseudomonas_N urumqiensis--1||s__Sphingomonas sp001421715--3:gtdb_class_counter=c__Gammaproteobacteria--1:gtdb_domain_counter=d__Bacteria--1:gtdb_family_counter=f__Gallionellaceae--1:gtdb_genus_counter=g__CAITJF01--1:gtdb_order_counter=o__Burkholderiales--1:gtdb_phylum_counter=p__Proteobacteria--1:gtdb_species_counter=s__CAITJF01 sp903873725--1:heptad_counter=MCP-38H--7:lbd_counter=:lca_tree=s__CAITJF01 sp903873725:name=N825380:ref_name_counter=],(a40cb8c9-7d94-4e20-a3c2-0acf6c48e3af_6@MCPsignal.283.344:5e-09[&&NHX:Sample=rhiztom1:Type=capture:besthit=76.7:bitscore=82.4:capture_class=c__Gammaproteobacteria:capture_domain=d__Bacteria:capture_family=f__Pseudomonadaceae:capture_genus=g__Pseudomonas_N:capture_order=o__Pseudomonadales:capture_phylum=p__Proteobacteria:capture_species=s__Pseudomonas_N urumqiensis:evalue=2.71e-22:gapopen=0.0:heptad=MCP-38H:length=60.0:mismatch=14.0:qcovhsp=98.4:qend=61.0:qstart=2.0:ref_name=GB_GCA_018402635.1_protein.faa_JAGYIP010000005.1_35@PF00015_full_PFAM.62.142:scovhsp=75.0:send=65.0:sstart=6.0],(((f52a37d2-8a96-4cd1-890c-ba3749c8963b_1@MCPsignal.52.98:5e-09[&&NHX:Sample=rhiztom1:Type=capture:capture_class=c__Alphaproteobacteria:capture_domain=d__Bacteria:capture_family=f__Sphingomonadaceae:capture_genus=g__Sphingomonas:capture_order=o__Sphingomonadales:capture_phylum=p__Proteobacteria:capture_species=s__Sphingomonas sp001421715:heptad=MCP-38H],(5fdd2e1b-f44b-4743-a146-4bec84be994d_3@MCPsignal.82.182:5e-09[&&NHX:Sample=rhiztom1:Type=capture:capture_class=c__Gammaproteobacteria:capture_domain=d__Bacteria:capture_family=f__Pseudomonadaceae:capture_genus=g__Pseudomonas_N:capture_order=o__Pseudomonadales:capture_phylum=p__Proteobacteria:capture_species=s__Pseudomonas_N urumqiensis:heptad=MCP-38H],((54b77d13-16fb-4452-88d6-a4e686b886ae_2@MCPsignal.110.237:0.00858408[&&NHX:Sample=rhiztom1:Type=capture:capture_class=c__Gammaproteobacteria:capture_domain=d__Bacteria:capture_family=f__Pseudomonadaceae:capture_genus=g__Pseudomonas_N:capture_order=o__Pseudomonadales:capture_phylum=p__Proteobacteria:capture_species=s__Pseudomonas_N urumqiensis:heptad=MCP-38H],08f0a8a8-d8bf-478f-ba3e-461c3d386ed5_4@MCPsignal.83.184:5e-09[&&NHX:Sample=rhiztom1:Type=capture:capture_class=c__Alphaproteobacteria:capture_domain=d__Bacteria:capture_family=f__Sphingomonadaceae:capture_genus=g__Sphingomonas:capture_order=o__Sphingomonadales:capture_phylum=p__Proteobacteria:capture_species=s__Sphingomonas sp001421715:heptad=MCP-38H])0:5e-09[&&NHX:Sample_counter=rhiztom1--2:Type_counter=capture--2:capture_class_counter=c__Alphaproteobacteria--1||c__Gammaproteobacteria--1:capture_domain_counter=d__Bacteria--2:capture_family_counter=f__Pseudomonadaceae--1||f__Sphingomonadaceae--1:capture_genus_counter=g__Pseudomonas_N--1||g__Sphingomonas--1:capture_order_counter=o__Pseudomonadales--1||o__Sphingomonadales--1:capture_phylum_counter=p__Proteobacteria--2:capture_species_counter=s__Pseudomonas_N urumqiensis--1||s__Sphingomonas sp001421715--1:gtdb_class_counter=:gtdb_domain_counter=:gtdb_family_counter=:gtdb_genus_counter=:gtdb_order_counter=:gtdb_phylum_counter=:gtdb_species_counter=:heptad_counter=MCP-38H--2:lbd_counter=:name=N825386:ref_name_counter=],((((3141b30a-27c4-4e8c-8570-2b1c445215ba_6@MCPsignal.303.445:5e-09[&&NHX:Sample=rhiztom1:Type=capture:capture_class=c__Gammaproteobacteria:capture_domain=d__Bacteria:capture_family=f__Pseudomonadaceae:capture_genus=g__Pseudomonas_N:capture_order=o__Pseudomonadales:capture_phylum=p__Proteobacteria:capture_species=s__Pseudomonas_N urumqiensis:heptad=MCP-38H],((065cf58e-4623-48e6-9dcb-d76641c4a786_1@MCPsignal.24.126:5e-09[&&NHX:Sample=rhiztom3:Type=capture:capture_class=c__Gammaproteobacteria:capture_domain=d__Bacteria:capture_family=f__Pseudomonadaceae:capture_genus=g__Pseudomonas_N:capture_order=o__Pseudomonadales:capture_phylum=p__Proteobacteria:capture_species=s__Pseudomonas_N urumqiensis:heptad=MCP-38H],(ad3a25bf-4450-5134-91cf-440bf3555b62_4@MCPsignal.119.197:5e-09[&&NHX:Sample=rhiztom1:Type=capture:capture_class=c__Alphaproteobacteria:capture_domain=d__Bacteria:capture_family=f__Pleomorphomonadaceae:capture_genus=g__Hartmannibacter:capture_order=o__Rhizobiales:capture_phylum=p__Proteobacteria:capture_species=s__Hartmannibacter diazotrophicus:heptad=MCP-38H],(df2acb1c-50c0-43e5-9731-079718bfcacd_4@MCPsignal.104.194:0.146199[&&NHX:Sample=rhiztom1:Type=capture:capture_class=c__Gammaproteobacteria:capture_domain=d__Bacteria:capture_family=f__Pseudomonadaceae:capture_genus=g__Pseudomonas_N:capture_order=o__Pseudomonadales:capture_phylum=p__Proteobacteria:capture_species=s__Pseudomonas_N urumqiensis:heptad=MCP-38H],38cb28ce-1256-41ba-ae8c-197cd50937ad_3@MCPsignal.31.158:5e-09[&&NHX:Sample=rhiztom1:Type=capture:capture_class=c__Gammaproteobacteria:capture_domain=d__Bacteria:capture_family=f__Pseudomonadaceae:capture_genus=g__Pseudomonas_N:capture_order=o__Pseudomonadales:capture_phylum=p__Proteobacteria:capture_species=s__Pseudomonas_N urumqiensis:heptad=MCP-38H])0.761:0.00649257[&&NHX:Sample_counter=rhiztom1--2:Type_counter=capture--2:capture_class_counter=c__Gammaproteobacteria--2:capture_domain_counter=d__Bacteria--2:capture_family_counter=f__Pseudomonadaceae--2:capture_genus_counter=g__Pseudomonas_N--2:capture_order_counter=o__Pseudomonadales--2:capture_phylum_counter=p__Proteobacteria--2:capture_species_counter=s__Pseudomonas_N urumqiensis--2:gtdb_class_counter=:gtdb_domain_counter=:gtdb_family_counter=:gtdb_genus_counter=:gtdb_order_counter=:gtdb_phylum_counter=:gtdb_species_counter=:heptad_counter=MCP-38H--2:lbd_counter=:name=N825392:ref_name_counter=])0:1.8e-08[&&NHX:Sample_counter=rhiztom1--3:Type_counter=capture--3:capture_class_counter=c__Alphaproteobacteria--1||c__Gammaproteobacteria--2:capture_domain_counter=d__Bacteria--3:capture_family_counter=f__Pleomorphomonadaceae--1||f__Pseudomonadaceae--2:capture_genus_counter=g__Hartmannibacter--1||g__Pseudomonas_N--2:capture_order_counter=o__Pseudomonadales--2||o__Rhizobiales--1:capture_phylum_counter=p__Proteobacteria--3:capture_species_counter=s__Hartmannibacter diazotrophicus--1||s__Pseudomonas_N urumqiensis--2:gtdb_class_counter=:gtdb_domain_counter=:gtdb_family_counter=:gtdb_genus_counter=:gtdb_order_counter=:gtdb_phylum_counter=:gtdb_species_counter=:heptad_counter=MCP-38H--3:lbd_counter=:name=N825393:ref_name_counter=])0.261:1.8e-08[&&NHX:Sample_counter=rhiztom1--3||rhiztom3--1:Type_counter=capture--4:capture_class_counter=c__Alphaproteobacteria--1||c__Gammaproteobacteria--3:capture_domain_counter=d__Bacteria--4:capture_family_counter=f__Pleomorphomonadaceae--1||f__Pseudomonadaceae--3:capture_genus_counter=g__Hartmannibacter--1||g__Pseudomonas_N--3:capture_order_counter=o__Pseudomonadales--3||o__Rhizobiales--1:capture_phylum_counter=p__Proteobacteria--4:capture_species_counter=s__Hartmannibacter diazotrophicus--1||s__Pseudomonas_N urumqiensis--3:gtdb_class_counter=:gtdb_domain_counter=:gtdb_family_counter=:gtdb_genus_counter=:gtdb_order_counter=:gtdb_phylum_counter=:gtdb_species_counter=:heptad_counter=MCP-38H--4:lbd_counter=:name=N825394:ref_name_counter=],c4077f57-6c68-45bd-a37b-56a4b9632114_1@MCPsignal.296.425:5e-09[&&NHX:Sample=rhiztom3:Type=capture:capture_class=c__Gammaproteobacteria:capture_domain=d__Bacteria:capture_family=f__Pseudomonadaceae:capture_genus=g__Pseudomonas_N:capture_order=o__Pseudomonadales:capture_phylum=p__Proteobacteria:capture_species=s__Pseudomonas_N urumqiensis:heptad=MCP-38H])0.329:5e-09[&&NHX:Sample_counter=rhiztom1--3||rhiztom3--2:Type_counter=capture--5:capture_class_counter=c__Alphaproteobacteria--1||c__Gammaproteobacteria--4:capture_domain_counter=d__Bacteria--5:capture_family_counter=f__Pleomorphomonadaceae--1||f__Pseudomonadaceae--4:capture_genus_counter=g__Hartmannibacter--1||g__Pseudomonas_N--4:capture_order_counter=o__Pseudomonadales--4||o__Rhizobiales--1:capture_phylum_counter=p__Proteobacteria--5:capture_species_counter=s__Hartmannibacter diazotrophicus--1||s__Pseudomonas_N urumqiensis--4:gtdb_class_counter=:gtdb_domain_counter=:gtdb_family_counter=:gtdb_genus_counter=:gtdb_order_counter=:gtdb_phylum_counter=:gtdb_species_counter=:heptad_counter=MCP-38H--5:lbd_counter=:name=N825396:ref_name_counter=])0.412:5e-09[&&NHX:Sample_counter=rhiztom1--4||rhiztom3--2:Type_counter=capture--6:capture_class_counter=c__Alphaproteobacteria--1||c__Gammaproteobacteria--5:capture_domain_counter=d__Bacteria--6:capture_family_counter=f__Pleomorphomonadaceae--1||f__Pseudomonadaceae--5:capture_genus_counter=g__Hartmannibacter--1||g__Pseudomonas_N--5:capture_order_counter=o__Pseudomonadales--5||o__Rhizobiales--1:capture_phylum_counter=p__Proteobacteria--6:capture_species_counter=s__Hartmannibacter diazotrophicus--1||s__Pseudomonas_N urumqiensis--5:gtdb_class_counter=:gtdb_domain_counter=:gtdb_family_counter=:gtdb_genus_counter=:gtdb_order_counter=:gtdb_phylum_counter=:gtdb_species_counter=:heptad_counter=MCP-38H--6:lbd_counter=:name=N825397:ref_name_counter=],169df5c8-85e5-4de7-b16f-76280b883f61_3@MCPsignal.278.394:5e-09[&&NHX:Sample=rhiztom1:Type=capture:capture_class=c__Alphaproteobacteria:capture_domain=d__Bacteria:capture_family=f__Sphingomonadaceae:capture_genus=g__Sphingomonas:capture_order=o__Sphingomonadales:capture_phylum=p__Proteobacteria:capture_species=s__Sphingomonas sp001421715:heptad=MCP-38H])0.785:5e-09[&&NHX:Sample_counter=rhiztom1--5||rhiztom3--2:Type_counter=capture--7:capture_class_counter=c__Alphaproteobacteria--2||c__Gammaproteobacteria--5:capture_domain_counter=d__Bacteria--7:capture_family_counter=f__Pleomorphomonadaceae--1||f__Pseudomonadaceae--5||f__Sphingomonadaceae--1:capture_genus_counter=g__Hartmannibacter--1||g__Pseudomonas_N--5||g__Sphingomonas--1:capture_order_counter=o__Pseudomonadales--5||o__Rhizobiales--1||o__Sphingomonadales--1:capture_phylum_counter=p__Proteobacteria--7:capture_species_counter=s__Hartmannibacter diazotrophicus--1||s__Pseudomonas_N urumqiensis--5||s__Sphingomonas sp001421715--1:gtdb_class_counter=:gtdb_domain_counter=:gtdb_family_counter=:gtdb_genus_counter=:gtdb_order_counter=:gtdb_phylum_counter=:gtdb_species_counter=:heptad_counter=MCP-38H--7:lbd_counter=:name=N825399:ref_name_counter=],f3f75d90-9210-44e1-a19b-f4716f259690_6@MCPsignal.58.165:0.0159268[&&NHX:Sample=rhiztom2:Type=capture:capture_class=c__Actinomycetia:capture_domain=d__Bacteria:capture_family=f__Cellulomonadaceae:capture_genus=g__Cellulomonas:capture_order=o__Actinomycetales:capture_phylum=p__Actinobacteriota:capture_species=s__Cellulomonas sp001462455:heptad=MCP-38H])0:5e-09[&&NHX:Sample_counter=rhiztom1--5||rhiztom2--1||rhiztom3--2:Type_counter=capture--8:capture_class_counter=c__Actinomycetia--1||c__Alphaproteobacteria--2||c__Gammaproteobacteria--5:capture_domain_counter=d__Bacteria--8:capture_family_counter=f__Cellulomonadaceae--1||f__Pleomorphomonadaceae--1||f__Pseudomonadaceae--5||f__Sphingomonadaceae--1:capture_genus_counter=g__Cellulomonas--1||g__Hartmannibacter--1||g__Pseudomonas_N--5||g__Sphingomonas--1:capture_order_counter=o__Actinomycetales--1||o__Pseudomonadales--5||o__Rhizobiales--1||o__Sphingomonadales--1:capture_phylum_counter=p__Actinobacteriota--1||p__Proteobacteria--7:capture_species_counter=s__Cellulomonas sp001462455--1||s__Hartmannibacter diazotrophicus--1||s__Pseudomonas_N urumqiensis--5||s__Sphingomonas sp001421715--1:gtdb_class_counter=:gtdb_domain_counter=:gtdb_family_counter=:gtdb_genus_counter=:gtdb_order_counter=:gtdb_phylum_counter=:gtdb_species_counter=:heptad_counter=MCP-38H--8:lbd_counter=:name=N825401:ref_name_counter=],(e89c1c7a-7b90-489a-a0c4-c23533f6c8a2_2@MCPsignal.367.468:0.0185013[&&NHX:Sample=rhiztom1:Type=capture:capture_class=c__Gammaproteobacteria:capture_domain=d__Bacteria:capture_family=f__Pseudomonadaceae:capture_genus=g__Pseudomonas_N:capture_order=o__Pseudomonadales:capture_phylum=p__Proteobacteria:capture_species=s__Pseudomonas_N urumqiensis:heptad=MCP-38H],8f371a08-ac54-44f8-9a4a-e850dd0998b9_2@MCPsignal.171.261:0.0346826[&&NHX:Sample=rhiztom2:Type=capture:capture_class=c__Gammaproteobacteria:capture_domain=d__Bacteria:capture_family=f__Pseudomonadaceae:capture_genus=g__Pseudomonas_N:capture_order=o__Pseudomonadales:capture_phylum=p__Proteobacteria:capture_species=s__Pseudomonas_N urumqiensis:heptad=MCP-38H])0:5e-09[&&NHX:Sample_counter=rhiztom1--1||rhiztom2--1:Type_counter=capture--2:capture_class_counter=c__Gammaproteobacteria--2:capture_domain_counter=d__Bacteria--2:capture_family_counter=f__Pseudomonadaceae--2:capture_genus_counter=g__Pseudomonas_N--2:capture_order_counter=o__Pseudomonadales--2:capture_phylum_counter=p__Proteobacteria--2:capture_species_counter=s__Pseudomonas_N urumqiensis--2:gtdb_class_counter=:gtdb_domain_counter=:gtdb_family_counter=:gtdb_genus_counter=:gtdb_order_counter=:gtdb_phylum_counter=:gtdb_species_counter=:heptad_counter=MCP-38H--2:lbd_counter=:name=N825404:ref_name_counter=])0.492:5e-09[&&NHX:Sample_counter=rhiztom1--6||rhiztom2--2||rhiztom3--2:Type_counter=capture--10:capture_class_counter=c__Actinomycetia--1||c__Alphaproteobacteria--2||c__Gammaproteobacteria--7:capture_domain_counter=d__Bacteria--10:capture_family_counter=f__Cellulomonadaceae--1||f__Pleomorphomonadaceae--1||f__Pseudomonadaceae--7||f__Sphingomonadaceae--1:capture_genus_counter=g__Cellulomonas--1||g__Hartmannibacter--1||g__Pseudomonas_N--7||g__Sphingomonas--1:capture_order_counter=o__Actinomycetales--1||o__Pseudomonadales--7||o__Rhizobiales--1||o__Sphingomonadales--1:capture_phylum_counter=p__Actinobacteriota--1||p__Proteobacteria--9:capture_species_counter=s__Cellulomonas sp001462455--1||s__Hartmannibacter diazotrophicus--1||s__Pseudomonas_N urumqiensis--7||s__Sphingomonas sp001421715--1:gtdb_class_counter=:gtdb_domain_counter=:gtdb_family_counter=:gtdb_genus_counter=:gtdb_order_counter=:gtdb_phylum_counter=:gtdb_species_counter=:heptad_counter=MCP-38H--10:lbd_counter=:name=N825405:ref_name_counter=])0.194:5e-09[&&NHX:Sample_counter=rhiztom1--8||rhiztom2--2||rhiztom3--2:Type_counter=capture--12:capture_class_counter=c__Actinomycetia--1||c__Alphaproteobacteria--3||c__Gammaproteobacteria--8:capture_domain_counter=d__Bacteria--12:capture_family_counter=f__Cellulomonadaceae--1||f__Pleomorphomonadaceae--1||f__Pseudomonadaceae--8||f__Sphingomonadaceae--2:capture_genus_counter=g__Cellulomonas--1||g__Hartmannibacter--1||g__Pseudomonas_N--8||g__Sphingomonas--2:capture_order_counter=o__Actinomycetales--1||o__Pseudomonadales--8||o__Rhizobiales--1||o__Sphingomonadales--2:capture_phylum_counter=p__Actinobacteriota--1||p__Proteobacteria--11:capture_species_counter=s__Cellulomonas sp001462455--1||s__Hartmannibacter diazotrophicus--1||s__Pseudomonas_N urumqiensis--8||s__Sphingomonas sp001421715--2:gtdb_class_counter=:gtdb_domain_counter=:gtdb_family_counter=:gtdb_genus_counter=:gtdb_order_counter=:gtdb_phylum_counter=:gtdb_species_counter=:heptad_counter=MCP-38H--12:lbd_counter=:name=N825406:ref_name_counter=])0.773:1.8e-08[&&NHX:Sample_counter=rhiztom1--9||rhiztom2--2||rhiztom3--2:Type_counter=capture--13:capture_class_counter=c__Actinomycetia--1||c__Alphaproteobacteria--3||c__Gammaproteobacteria--9:capture_domain_counter=d__Bacteria--13:capture_family_counter=f__Cellulomonadaceae--1||f__Pleomorphomonadaceae--1||f__Pseudomonadaceae--9||f__Sphingomonadaceae--2:capture_genus_counter=g__Cellulomonas--1||g__Hartmannibacter--1||g__Pseudomonas_N--9||g__Sphingomonas--2:capture_order_counter=o__Actinomycetales--1||o__Pseudomonadales--9||o__Rhizobiales--1||o__Sphingomonadales--2:capture_phylum_counter=p__Actinobacteriota--1||p__Proteobacteria--12:capture_species_counter=s__Cellulomonas sp001462455--1||s__Hartmannibacter diazotrophicus--1||s__Pseudomonas_N urumqiensis--9||s__Sphingomonas sp001421715--2:gtdb_class_counter=:gtdb_domain_counter=:gtdb_family_counter=:gtdb_genus_counter=:gtdb_order_counter=:gtdb_phylum_counter=:gtdb_species_counter=:heptad_counter=MCP-38H--13:lbd_counter=:name=N825407:ref_name_counter=])0:5e-09[&&NHX:Sample_counter=rhiztom1--10||rhiztom2--2||rhiztom3--2:Type_counter=capture--14:capture_class_counter=c__Actinomycetia--1||c__Alphaproteobacteria--4||c__Gammaproteobacteria--9:capture_domain_counter=d__Bacteria--14:capture_family_counter=f__Cellulomonadaceae--1||f__Pleomorphomonadaceae--1||f__Pseudomonadaceae--9||f__Sphingomonadaceae--3:capture_genus_counter=g__Cellulomonas--1||g__Hartmannibacter--1||g__Pseudomonas_N--9||g__Sphingomonas--3:capture_order_counter=o__Actinomycetales--1||o__Pseudomonadales--9||o__Rhizobiales--1||o__Sphingomonadales--3:capture_phylum_counter=p__Actinobacteriota--1||p__Proteobacteria--13:capture_species_counter=s__Cellulomonas sp001462455--1||s__Hartmannibacter diazotrophicus--1||s__Pseudomonas_N urumqiensis--9||s__Sphingomonas sp001421715--3:gtdb_class_counter=:gtdb_domain_counter=:gtdb_family_counter=:gtdb_genus_counter=:gtdb_order_counter=:gtdb_phylum_counter=:gtdb_species_counter=:heptad_counter=MCP-38H--14:lbd_counter=:name=N825408:ref_name_counter=],1e279c52-24ff-4d08-8e60-f13b0b11dc5e_3@MCPsignal.38.111:5e-09[&&NHX:Sample=rhiztom1:Type=capture:capture_class=c__Gammaproteobacteria:capture_domain=d__Bacteria:capture_family=f__Pseudomonadaceae:capture_genus=g__Pseudomonas_N:capture_order=o__Pseudomonadales:capture_phylum=p__Proteobacteria:capture_species=s__Pseudomonas_N urumqiensis:heptad=MCP-38H])0.223:1.8e-08[&&NHX:Sample_counter=rhiztom1--11||rhiztom2--2||rhiztom3--2:Type_counter=capture--15:capture_class_counter=c__Actinomycetia--1||c__Alphaproteobacteria--4||c__Gammaproteobacteria--10:capture_domain_counter=d__Bacteria--15:capture_family_counter=f__Cellulomonadaceae--1||f__Pleomorphomonadaceae--1||f__Pseudomonadaceae--10||f__Sphingomonadaceae--3:capture_genus_counter=g__Cellulomonas--1||g__Hartmannibacter--1||g__Pseudomonas_N--10||g__Sphingomonas--3:capture_order_counter=o__Actinomycetales--1||o__Pseudomonadales--10||o__Rhizobiales--1||o__Sphingomonadales--3:capture_phylum_counter=p__Actinobacteriota--1||p__Proteobacteria--14:capture_species_counter=s__Cellulomonas sp001462455--1||s__Hartmannibacter diazotrophicus--1||s__Pseudomonas_N urumqiensis--10||s__Sphingomonas sp001421715--3:gtdb_class_counter=:gtdb_domain_counter=:gtdb_family_counter=:gtdb_genus_counter=:gtdb_order_counter=:gtdb_phylum_counter=:gtdb_species_counter=:heptad_counter=MCP-38H--15:lbd_counter=:name=N825410:ref_name_counter=],8a6ac88e-a25e-4298-adc5-960058d80015_6@MCPsignal.300.388:5e-09[&&NHX:Sample=rhiztom1:Type=capture:capture_class=c__Gammaproteobacteria:capture_domain=d__Bacteria:capture_family=f__Pseudomonadaceae:capture_genus=g__Pseudomonas_N:capture_order=o__Pseudomonadales:capture_phylum=p__Proteobacteria:capture_species=s__Pseudomonas_N urumqiensis:heptad=MCP-38H])0:1.8e-08[&&NHX:Sample_counter=rhiztom1--12||rhiztom2--2||rhiztom3--2:Type_counter=capture--16:capture_class_counter=c__Actinomycetia--1||c__Alphaproteobacteria--4||c__Gammaproteobacteria--11:capture_domain_counter=d__Bacteria--16:capture_family_counter=f__Cellulomonadaceae--1||f__Pleomorphomonadaceae--1||f__Pseudomonadaceae--11||f__Sphingomonadaceae--3:capture_genus_counter=g__Cellulomonas--1||g__Hartmannibacter--1||g__Pseudomonas_N--11||g__Sphingomonas--3:capture_order_counter=o__Actinomycetales--1||o__Pseudomonadales--11||o__Rhizobiales--1||o__Sphingomonadales--3:capture_phylum_counter=p__Actinobacteriota--1||p__Proteobacteria--15:capture_species_counter=s__Cellulomonas sp001462455--1||s__Hartmannibacter diazotrophicus--1||s__Pseudomonas_N urumqiensis--11||s__Sphingomonas sp001421715--3:gtdb_class_counter=:gtdb_domain_counter=:gtdb_family_counter=:gtdb_genus_counter=:gtdb_order_counter=:gtdb_phylum_counter=:gtdb_species_counter=:heptad_counter=MCP-38H--16:lbd_counter=:name=N825412:ref_name_counter=])0.152:0.0279954[&&NHX:Sample_counter=rhiztom1--13||rhiztom2--2||rhiztom3--2:Type_counter=capture--17:besthit_avg=76.7:besthit_max=76.7:besthit_min=76.7:besthit_std=0:besthit_sum=76.7:bitscore_avg=82.4:bitscore_max=82.4:bitscore_min=82.4:bitscore_std=0:bitscore_sum=82.4:capture_class_counter=c__Actinomycetia--1||c__Alphaproteobacteria--4||c__Gammaproteobacteria--12:capture_domain_counter=d__Bacteria--17:capture_family_counter=f__Cellulomonadaceae--1||f__Pleomorphomonadaceae--1||f__Pseudomonadaceae--12||f__Sphingomonadaceae--3:capture_genus_counter=g__Cellulomonas--1||g__Hartmannibacter--1||g__Pseudomonas_N--12||g__Sphingomonas--3:capture_order_counter=o__Actinomycetales--1||o__Pseudomonadales--12||o__Rhizobiales--1||o__Sphingomonadales--3:capture_phylum_counter=p__Actinobacteriota--1||p__Proteobacteria--16:capture_species_counter=s__Cellulomonas sp001462455--1||s__Hartmannibacter diazotrophicus--1||s__Pseudomonas_N urumqiensis--12||s__Sphingomonas sp001421715--3:evalue_avg=2.71e-22:evalue_max=2.71e-22:evalue_min=2.71e-22:evalue_std=0:evalue_sum=2.71e-22:gapopen_avg=0.0:gapopen_max=0.0:gapopen_min=0.0:gapopen_std=0:gapopen_sum=0.0:gtdb_class_counter=:gtdb_domain_counter=:gtdb_family_counter=:gtdb_genus_counter=:gtdb_order_counter=:gtdb_phylum_counter=:gtdb_species_counter=:heptad_counter=MCP-38H--17:lbd_counter=:length_avg=60.0:length_max=60.0:length_min=60.0:length_std=0:length_sum=60.0:mismatch_avg=14.0:mismatch_max=14.0:mismatch_min=14.0:mismatch_std=0:mismatch_sum=14.0:name=N825413:qcovhsp_avg=98.4:qcovhsp_max=98.4:qcovhsp_min=98.4:qcovhsp_std=0:qcovhsp_sum=98.4:qend_avg=61.0:qend_max=61.0:qend_min=61.0:qend_std=0:qend_sum=61.0:qstart_avg=2.0:qstart_max=2.0:qstart_min=2.0:qstart_std=0:qstart_sum=2.0:ref_name_counter=GB_GCA_018402635.1_protein.faa_JAGYIP010000005.1_35@PF00015_full_PFAM.62.142--1:scovhsp_avg=75.0:scovhsp_max=75.0:scovhsp_min=75.0:scovhsp_std=0:scovhsp_sum=75.0:send_avg=65.0:send_max=65.0:send_min=65.0:send_std=0:send_sum=65.0:sstart_avg=6.0:sstart_max=6.0:sstart_min=6.0:sstart_std=0:sstart_sum=6.0])0:6e-09[&&NHX:Sample_counter=rhiztom1--17||rhiztom2--2||rhiztom3--4:Type_counter=GTDB--1||capture--23:besthit_avg=76.7:besthit_max=76.7:besthit_min=76.7:besthit_std=0:besthit_sum=76.7:bitscore_avg=82.4:bitscore_max=82.4:bitscore_min=82.4:bitscore_std=0:bitscore_sum=82.4:capture_class_counter=c__Actinomycetia--1||c__Alphaproteobacteria--7||c__Desulfobulbia--1||c__Gammaproteobacteria--13||c__Planctomycetia--1:capture_domain_counter=d__Bacteria--23:capture_family_counter=f__Cellulomonadaceae--1||f__Desulfobulbaceae--1||f__Pleomorphomonadaceae--1||f__Pseudomonadaceae--13||f__Sphingomonadaceae--6||f__UBA1268--1:capture_genus_counter=g__BAIKAL-G1-2R--1||g__Cellulomonas--1||g__DRKI01--1||g__Hartmannibacter--1||g__Pseudomonas_N--13||g__Sphingomonas--6:capture_order_counter=o__Actinomycetales--1||o__Desulfobulbales--1||o__Pirellulales--1||o__Pseudomonadales--13||o__Rhizobiales--1||o__Sphingomonadales--6:capture_phylum_counter=p__Actinobacteriota--1||p__Desulfobacterota--1||p__Planctomycetota--1||p__Proteobacteria--20:capture_species_counter=s__BAIKAL-G1-2R sp903877395--1||s__Cellulomonas sp001462455--1||s__DRKI01 sp015484845--1||s__Hartmannibacter diazotrophicus--1||s__Pseudomonas_N urumqiensis--13||s__Sphingomonas sp001421715--6:evalue_avg=2.71e-22:evalue_max=2.71e-22:evalue_min=2.71e-22:evalue_std=0:evalue_sum=2.71e-22:gapopen_avg=0.0:gapopen_max=0.0:gapopen_min=0.0:gapopen_std=0:gapopen_sum=0.0:gtdb_class_counter=c__Gammaproteobacteria--1:gtdb_domain_counter=d__Bacteria--1:gtdb_family_counter=f__Gallionellaceae--1:gtdb_genus_counter=g__CAITJF01--1:gtdb_order_counter=o__Burkholderiales--1:gtdb_phylum_counter=p__Proteobacteria--1:gtdb_species_counter=s__CAITJF01 sp903873725--1:heptad_counter=MCP-38H--24:lbd_counter=:lca_tree=s__CAITJF01 sp903873725:length_avg=60.0:length_max=60.0:length_min=60.0:length_std=0:length_sum=60.0:mismatch_avg=14.0:mismatch_max=14.0:mismatch_min=14.0:mismatch_std=0:mismatch_sum=14.0:name=N825414:qcovhsp_avg=98.4:qcovhsp_max=98.4:qcovhsp_min=98.4:qcovhsp_std=0:qcovhsp_sum=98.4:qend_avg=61.0:qend_max=61.0:qend_min=61.0:qend_std=0:qend_sum=61.0:qstart_avg=2.0:qstart_max=2.0:qstart_min=2.0:qstart_std=0:qstart_sum=2.0:ref_name_counter=GB_GCA_018402635.1_protein.faa_JAGYIP010000005.1_35@PF00015_full_PFAM.62.142--1:scovhsp_avg=75.0:scovhsp_max=75.0:scovhsp_min=75.0:scovhsp_std=0:scovhsp_sum=75.0:send_avg=65.0:send_max=65.0:send_min=65.0:send_std=0:send_sum=65.0:sstart_avg=6.0:sstart_max=6.0:sstart_min=6.0:sstart_std=0:sstart_sum=6.0],(9f38ad2a-de88-47aa-95f7-b6e73eba8ee9_1@MCPsignal.769.836:0[&&NHX:Sample=rhiztom1:Type=capture:capture_class=c__Alphaproteobacteria:capture_domain=d__Bacteria:capture_family=f__Sphingomonadaceae:capture_genus=g__Sphingomonas:capture_order=o__Sphingomonadales:capture_phylum=p__Proteobacteria:capture_species=s__Sphingomonas sp001421715:heptad=MCP-38H],dcbb1a5c-f011-4d79-81ed-52ef6c33c33f_6@MCPsignal.61.128:0[&&NHX:Sample=rhiztom2:Type=capture:capture_class=c__Gammaproteobacteria:capture_domain=d__Bacteria:capture_family=f__Pseudomonadaceae:capture_genus=g__Pseudomonas_N:capture_order=o__Pseudomonadales:capture_phylum=p__Proteobacteria:capture_species=s__Pseudomonas_N urumqiensis:heptad=MCP-38H]):5e-09[&&NHX:Sample_counter=rhiztom1--1||rhiztom2--1:Type_counter=capture--2:capture_class_counter=c__Alphaproteobacteria--1||c__Gammaproteobacteria--1:capture_domain_counter=d__Bacteria--2:capture_family_counter=f__Pseudomonadaceae--1||f__Sphingomonadaceae--1:capture_genus_counter=g__Pseudomonas_N--1||g__Sphingomonas--1:capture_order_counter=o__Pseudomonadales--1||o__Sphingomonadales--1:capture_phylum_counter=p__Proteobacteria--2:capture_species_counter=s__Pseudomonas_N urumqiensis--1||s__Sphingomonas sp001421715--1:gtdb_class_counter=:gtdb_domain_counter=:gtdb_family_counter=:gtdb_genus_counter=:gtdb_order_counter=:gtdb_phylum_counter=:gtdb_species_counter=:heptad_counter=MCP-38H--2:lbd_counter=:name=N825417:ref_name_counter=])0.793:0.0231855[&&NHX:Sample_counter=rhiztom1--18||rhiztom2--3||rhiztom3--4:Type_counter=GTDB--1||capture--25:besthit_avg=76.7:besthit_max=76.7:besthit_min=76.7:besthit_std=0:besthit_sum=76.7:bitscore_avg=82.4:bitscore_max=82.4:bitscore_min=82.4:bitscore_std=0:bitscore_sum=82.4:capture_class_counter=c__Actinomycetia--1||c__Alphaproteobacteria--8||c__Desulfobulbia--1||c__Gammaproteobacteria--14||c__Planctomycetia--1:capture_domain_counter=d__Bacteria--25:capture_family_counter=f__Cellulomonadaceae--1||f__Desulfobulbaceae--1||f__Pleomorphomonadaceae--1||f__Pseudomonadaceae--14||f__Sphingomonadaceae--7||f__UBA1268--1:capture_genus_counter=g__BAIKAL-G1-2R--1||g__Cellulomonas--1||g__DRKI01--1||g__Hartmannibacter--1||g__Pseudomonas_N--14||g__Sphingomonas--7:capture_order_counter=o__Actinomycetales--1||o__Desulfobulbales--1||o__Pirellulales--1||o__Pseudomonadales--14||o__Rhizobiales--1||o__Sphingomonadales--7:capture_phylum_counter=p__Actinobacteriota--1||p__Desulfobacterota--1||p__Planctomycetota--1||p__Proteobacteria--22:capture_species_counter=s__BAIKAL-G1-2R sp903877395--1||s__Cellulomonas sp001462455--1||s__DRKI01 sp015484845--1||s__Hartmannibacter diazotrophicus--1||s__Pseudomonas_N urumqiensis--14||s__Sphingomonas sp001421715--7:evalue_avg=2.71e-22:evalue_max=2.71e-22:evalue_min=2.71e-22:evalue_std=0:evalue_sum=2.71e-22:gapopen_avg=0.0:gapopen_max=0.0:gapopen_min=0.0:gapopen_std=0:gapopen_sum=0.0:gtdb_class_counter=c__Gammaproteobacteria--1:gtdb_domain_counter=d__Bacteria--1:gtdb_family_counter=f__Gallionellaceae--1:gtdb_genus_counter=g__CAITJF01--1:gtdb_order_counter=o__Burkholderiales--1:gtdb_phylum_counter=p__Proteobacteria--1:gtdb_species_counter=s__CAITJF01 sp903873725--1:heptad_counter=MCP-38H--26:lbd_counter=:lca_tree=s__CAITJF01 sp903873725:length_avg=60.0:length_max=60.0:length_min=60.0:length_std=0:length_sum=60.0:mismatch_avg=14.0:mismatch_max=14.0:mismatch_min=14.0:mismatch_std=0:mismatch_sum=14.0:name=N825418:qcovhsp_avg=98.4:qcovhsp_max=98.4:qcovhsp_min=98.4:qcovhsp_std=0:qcovhsp_sum=98.4:qend_avg=61.0:qend_max=61.0:qend_min=61.0:qend_std=0:qend_sum=61.0:qstart_avg=2.0:qstart_max=2.0:qstart_min=2.0:qstart_std=0:qstart_sum=2.0:ref_name_counter=GB_GCA_018402635.1_protein.faa_JAGYIP010000005.1_35@PF00015_full_PFAM.62.142--1:scovhsp_avg=75.0:scovhsp_max=75.0:scovhsp_min=75.0:scovhsp_std=0:scovhsp_sum=75.0:send_avg=65.0:send_max=65.0:send_min=65.0:send_std=0:send_sum=65.0:sstart_avg=6.0:sstart_max=6.0:sstart_min=6.0:sstart_std=0:sstart_sum=6.0],f765c333-d15c-4958-96d4-971d5f43f84c_5@MCPsignal.111.155:0.0266073[&&NHX:Sample=rhiztom1:Type=capture:capture_class=c__Actinomycetia:capture_domain=d__Bacteria:capture_family=f__Cellulomonadaceae:capture_genus=g__Cellulomonas:capture_order=o__Actinomycetales:capture_phylum=p__Actinobacteriota:capture_species=s__Cellulomonas sp001462455:heptad=MCP-38H])0.887:0.071608[&&NHX:Sample_counter=rhiztom1--19||rhiztom2--3||rhiztom3--4:Type_counter=GTDB--1||capture--26:besthit_avg=76.7:besthit_max=76.7:besthit_min=76.7:besthit_std=0:besthit_sum=76.7:bitscore_avg=82.4:bitscore_max=82.4:bitscore_min=82.4:bitscore_std=0:bitscore_sum=82.4:capture_class_counter=c__Actinomycetia--2||c__Alphaproteobacteria--8||c__Desulfobulbia--1||c__Gammaproteobacteria--14||c__Planctomycetia--1:capture_domain_counter=d__Bacteria--26:capture_family_counter=f__Cellulomonadaceae--2||f__Desulfobulbaceae--1||f__Pleomorphomonadaceae--1||f__Pseudomonadaceae--14||f__Sphingomonadaceae--7||f__UBA1268--1:capture_genus_counter=g__BAIKAL-G1-2R--1||g__Cellulomonas--2||g__DRKI01--1||g__Hartmannibacter--1||g__Pseudomonas_N--14||g__Sphingomonas--7:capture_order_counter=o__Actinomycetales--2||o__Desulfobulbales--1||o__Pirellulales--1||o__Pseudomonadales--14||o__Rhizobiales--1||o__Sphingomonadales--7:capture_phylum_counter=p__Actinobacteriota--2||p__Desulfobacterota--1||p__Planctomycetota--1||p__Proteobacteria--22:capture_species_counter=s__BAIKAL-G1-2R sp903877395--1||s__Cellulomonas sp001462455--2||s__DRKI01 sp015484845--1||s__Hartmannibacter diazotrophicus--1||s__Pseudomonas_N urumqiensis--14||s__Sphingomonas sp001421715--7:evalue_avg=2.71e-22:evalue_max=2.71e-22:evalue_min=2.71e-22:evalue_std=0:evalue_sum=2.71e-22:gapopen_avg=0.0:gapopen_max=0.0:gapopen_min=0.0:gapopen_std=0:gapopen_sum=0.0:gtdb_class_counter=c__Gammaproteobacteria--1:gtdb_domain_counter=d__Bacteria--1:gtdb_family_counter=f__Gallionellaceae--1:gtdb_genus_counter=g__CAITJF01--1:gtdb_order_counter=o__Burkholderiales--1:gtdb_phylum_counter=p__Proteobacteria--1:gtdb_species_counter=s__CAITJF01 sp903873725--1:heptad_counter=MCP-38H--27:lbd_counter=:lca_tree=s__CAITJF01 sp903873725:length_avg=60.0:length_max=60.0:length_min=60.0:length_std=0:length_sum=60.0:mismatch_avg=14.0:mismatch_max=14.0:mismatch_min=14.0:mismatch_std=0:mismatch_sum=14.0:name=N825420:qcovhsp_avg=98.4:qcovhsp_max=98.4:qcovhsp_min=98.4:qcovhsp_std=0:qcovhsp_sum=98.4:qend_avg=61.0:qend_max=61.0:qend_min=61.0:qend_std=0:qend_sum=61.0:qstart_avg=2.0:qstart_max=2.0:qstart_min=2.0:qstart_std=0:qstart_sum=2.0:ref_name_counter=GB_GCA_018402635.1_protein.faa_JAGYIP010000005.1_35@PF00015_full_PFAM.62.142--1:scovhsp_avg=75.0:scovhsp_max=75.0:scovhsp_min=75.0:scovhsp_std=0:scovhsp_sum=75.0:send_avg=65.0:send_max=65.0:send_min=65.0:send_std=0:send_sum=65.0:sstart_avg=6.0:sstart_max=6.0:sstart_min=6.0:sstart_std=0:sstart_sum=6.0])0.791:0.0203537[&&NHX:Sample_counter=rhizpot1--3||rhizpot2--2||rhizpot3--4||rhiztom1--23||rhiztom2--9||rhiztom3--4:Type_counter=GTDB--2||capture--45:besthit_avg=77.56:besthit_max=83.7:besthit_min=60.0:besthit_std=10.273655629813568:besthit_sum=387.8:bitscore_avg=88.72:bitscore_max=142.0:bitscore_min=72.8:bitscore_std=30.057810964872342:bitscore_sum=443.6:capture_class_counter=c__Actinomycetia--2||c__Alphaproteobacteria--12||c__Desulfobulbia--1||c__Desulfuromonadia--1||c__Gammaproteobacteria--24||c__Halobacteria--4||c__Planctomycetia--1:capture_domain_counter=d__Archaea--4||d__Bacteria--41:capture_family_counter=f__Azospirillaceae--3||f__Beijerinckiaceae--1||f__Burkholderiaceae--9||f__Cellulomonadaceae--2||f__Desulfobulbaceae--1||f__Geopsychrobacteraceae--1||f__Haladaptataceae--4||f__Pleomorphomonadaceae--1||f__Pseudomonadaceae--15||f__Sphingomonadaceae--7||f__UBA1268--1:capture_genus_counter=g__Albitalea--4||g__BAIKAL-G1-2R--1||g__Bosea--1||g__Cellulomonas--2||g__DRKI01--1||g__Geopsychrobacter--1||g__Halorussus--4||g__Hartmannibacter--1||g__Niveispirillum--1||g__Pandoraea--1||g__Paraburkholderia--1||g__Pseudomonas_E--1||g__Pseudomonas_N--14||g__RI-112--2||g__Sphingomonas--7||g__Trinickia--3:capture_order_counter=o__Actinomycetales--2||o__Azospirillales--3||o__Burkholderiales--9||o__Desulfobulbales--1||o__Desulfuromonadales--1||o__Halobacteriales--4||o__Pirellulales--1||o__Pseudomonadales--15||o__Rhizobiales--2||o__Sphingomonadales--7:capture_phylum_counter=p__Actinobacteriota--2||p__Desulfobacterota--2||p__Halobacteriota--4||p__Planctomycetota--1||p__Proteobacteria--36:capture_species_counter=s__Albitalea sp005882155--4||s__BAIKAL-G1-2R sp903877395--1||s__Bosea sp003248805--1||s__Cellulomonas sp001462455--2||s__DRKI01 sp015484845--1||s__Geopsychrobacter sp012974425--1||s__Halorussus sp010747475--4||s__Hartmannibacter diazotrophicus--1||s__Niveispirillum sp017996735--1||s__Pandoraea captiosa--1||s__Paraburkholderia solisilvae--1||s__Pseudomonas_E sp900475325--1||s__Pseudomonas_N urumqiensis--14||s__RI-112 sp016124535--2||s__Sphingomonas sp001421715--7||s__Trinickia fusca--3:evalue_avg=5.428542e-19:evalue_max=1.1e-18:evalue_min=1.36e-42:evalue_std=5.096677008485038e-19:evalue_sum=2.7142709999999998e-18:gapopen_avg=0.0:gapopen_max=0.0:gapopen_min=0.0:gapopen_std=0.0:gapopen_sum=0.0:gtdb_class_counter=c__Gammaproteobacteria--2:gtdb_domain_counter=d__Bacteria--2:gtdb_family_counter=f__Gallionellaceae--1||f__Oleiphilaceae--1:gtdb_genus_counter=g__CAITJF01--1||g__Hydrocarboniclastica--1:gtdb_order_counter=o__Burkholderiales--1||o__Pseudomonadales--1:gtdb_phylum_counter=p__Proteobacteria--2:gtdb_species_counter=s__CAITJF01 sp903873725--1||s__Hydrocarboniclastica marina--1:heptad_counter=MCP-24H--1||MCP-38H--45||MCP-40H--1:lbd_counter=:lca_tree=c__Gammaproteobacteria:length_avg=69.4:length_max=140.0:length_min=49.0:length_std=39.752987309131875:length_sum=347.0:mismatch_avg=18.8:mismatch_max=56.0:mismatch_min=8.0:mismatch_std=20.957099035887577:mismatch_sum=94.0:name=N825421:qcovhsp_avg=97.58000000000001:qcovhsp_max=99.3:qcovhsp_min=96.1:qcovhsp_std=1.4307340773183563:qcovhsp_sum=487.90000000000003:qend_avg=70.8:qend_max=141.0:qend_min=50.0:qend_std=39.49936708353692:qend_sum=354.0:qstart_avg=2.4:qstart_max=3.0:qstart_min=2.0:qstart_std=0.5477225575051661:qstart_sum=12.0:ref_name_counter=GB_GCA_018402635.1_protein.faa_JAGYIP010000005.1_35@PF00015_full_PFAM.62.142--4||GB_GCA_903839845.1_protein.faa_CAIMEA010000176.1_21@PF00015_full_PFAM.159.391--1:scovhsp_avg=63.84000000000001:scovhsp_max=75.0:scovhsp_min=60.3:scovhsp_std=6.2536389406488775:scovhsp_sum=319.20000000000005:send_avg=88.6:send_max=213.0:send_min=55.0:send_std=69.67639485507269:send_sum=443.0:sstart_avg=20.2:sstart_max=74.0:sstart_min=6.0:sstart_std=30.07823133098088:sstart_sum=101.0],a5d0a52e-163d-4d72-9f02-422438947c5c_1@MCPsignal.384.470:0.033178[&&NHX:Sample=rhiztom1:Type=capture:besthit=77.6:bitscore=113.0:capture_class=c__Vicinamibacteria:capture_domain=d__Bacteria:capture_family=f__Vicinamibacteraceae:capture_genus=g__Luteitalea:capture_order=o__Vicinamibacterales:capture_phylum=p__Acidobacteriota:capture_species=s__Luteitalea sp001464065:evalue=4.33e-33:gapopen=0.0:heptad=MCP-38H:length=85.0:mismatch=19.0:qcovhsp=98.8:qend=85.0:qstart=1.0:ref_name=GB_GCA_019246455.1_protein.faa_JAFAQJ010000224.1_9@PF00015_full_PFAM.212.381:scovhsp=50.3:send=97.0:sstart=13.0])0.969:0.101041[&&NHX:Sample_counter=rhizpot1--3||rhizpot2--2||rhizpot3--4||rhiztom1--24||rhiztom2--9||rhiztom3--4:Type_counter=GTDB--2||capture--46:besthit_avg=77.56666666666666:besthit_max=83.7:besthit_min=60.0:besthit_std=9.189051456307483:besthit_sum=465.4:bitscore_avg=92.76666666666667:bitscore_max=142.0:bitscore_min=72.8:bitscore_std=28.653632695814796:bitscore_sum=556.6:capture_class_counter=c__Actinomycetia--2||c__Alphaproteobacteria--12||c__Desulfobulbia--1||c__Desulfuromonadia--1||c__Gammaproteobacteria--24||c__Halobacteria--4||c__Planctomycetia--1||c__Vicinamibacteria--1:capture_domain_counter=d__Archaea--4||d__Bacteria--42:capture_family_counter=f__Azospirillaceae--3||f__Beijerinckiaceae--1||f__Burkholderiaceae--9||f__Cellulomonadaceae--2||f__Desulfobulbaceae--1||f__Geopsychrobacteraceae--1||f__Haladaptataceae--4||f__Pleomorphomonadaceae--1||f__Pseudomonadaceae--15||f__Sphingomonadaceae--7||f__UBA1268--1||f__Vicinamibacteraceae--1:capture_genus_counter=g__Albitalea--4||g__BAIKAL-G1-2R--1||g__Bosea--1||g__Cellulomonas--2||g__DRKI01--1||g__Geopsychrobacter--1||g__Halorussus--4||g__Hartmannibacter--1||g__Luteitalea--1||g__Niveispirillum--1||g__Pandoraea--1||g__Paraburkholderia--1||g__Pseudomonas_E--1||g__Pseudomonas_N--14||g__RI-112--2||g__Sphingomonas--7||g__Trinickia--3:capture_order_counter=o__Actinomycetales--2||o__Azospirillales--3||o__Burkholderiales--9||o__Desulfobulbales--1||o__Desulfuromonadales--1||o__Halobacteriales--4||o__Pirellulales--1||o__Pseudomonadales--15||o__Rhizobiales--2||o__Sphingomonadales--7||o__Vicinamibacterales--1:capture_phylum_counter=p__Acidobacteriota--1||p__Actinobacteriota--2||p__Desulfobacterota--2||p__Halobacteriota--4||p__Planctomycetota--1||p__Proteobacteria--36:capture_species_counter=s__Albitalea sp005882155--4||s__BAIKAL-G1-2R sp903877395--1||s__Bosea sp003248805--1||s__Cellulomonas sp001462455--2||s__DRKI01 sp015484845--1||s__Geopsychrobacter sp012974425--1||s__Halorussus sp010747475--4||s__Hartmannibacter diazotrophicus--1||s__Luteitalea sp001464065--1||s__Niveispirillum sp017996735--1||s__Pandoraea captiosa--1||s__Paraburkholderia solisilvae--1||s__Pseudomonas_E sp900475325--1||s__Pseudomonas_N urumqiensis--14||s__RI-112 sp016124535--2||s__Sphingomonas sp001421715--7||s__Trinickia fusca--3:evalue_avg=4.523785000000007e-19:evalue_max=1.1e-18:evalue_min=1.36e-42:evalue_std=5.068767561976967e-19:evalue_sum=2.714271000000004e-18:gapopen_avg=0.0:gapopen_max=0.0:gapopen_min=0.0:gapopen_std=0.0:gapopen_sum=0.0:gtdb_class_counter=c__Gammaproteobacteria--2:gtdb_domain_counter=d__Bacteria--2:gtdb_family_counter=f__Gallionellaceae--1||f__Oleiphilaceae--1:gtdb_genus_counter=g__CAITJF01--1||g__Hydrocarboniclastica--1:gtdb_order_counter=o__Burkholderiales--1||o__Pseudomonadales--1:gtdb_phylum_counter=p__Proteobacteria--2:gtdb_species_counter=s__CAITJF01 sp903873725--1||s__Hydrocarboniclastica marina--1:heptad_counter=MCP-24H--1||MCP-38H--46||MCP-40H--1:lbd_counter=:lca_tree=c__Gammaproteobacteria:length_avg=72.0:length_max=140.0:length_min=49.0:length_std=36.122015447646326:length_sum=432.0:mismatch_avg=18.833333333333332:mismatch_max=56.0:mismatch_min=8.0:mismatch_std=18.74477705033236:mismatch_sum=113.0:name=N825423:qcovhsp_avg=97.78333333333335:qcovhsp_max=99.3:qcovhsp_min=96.1:qcovhsp_std=1.373195785992177:qcovhsp_sum=586.7:qend_avg=73.16666666666667:qend_max=141.0:qend_min=50.0:qend_std=35.80176904381495:qend_sum=439.0:qstart_avg=2.1666666666666665:qstart_max=3.0:qstart_min=1.0:qstart_std=0.752772652709081:qstart_sum=13.0:ref_name_counter=GB_GCA_018402635.1_protein.faa_JAGYIP010000005.1_35@PF00015_full_PFAM.62.142--4||GB_GCA_019246455.1_protein.faa_JAFAQJ010000224.1_9@PF00015_full_PFAM.212.381--1||GB_GCA_903839845.1_protein.faa_CAIMEA010000176.1_21@PF00015_full_PFAM.159.391--1:scovhsp_avg=61.58333333333334:scovhsp_max=75.0:scovhsp_min=50.3:scovhsp_std=7.863947270084323:scovhsp_sum=369.50000000000006:send_avg=90.0:send_max=213.0:send_min=55.0:send_std=62.41474184838066:send_sum=540.0:sstart_avg=19.0:sstart_max=74.0:sstart_min=6.0:sstart_std=27.062889720057612:sstart_sum=114.0],(69f16693-03e1-4fba-b5d2-06202d7f4e15_1@MCPsignal.171.277:0.258017[&&NHX:Sample=rhiztom3:Type=capture:capture_class=c__Desulfovibrionia:capture_domain=d__Bacteria:capture_family=f__Desulfovibrionaceae:capture_genus=g__Desulfovibrio:capture_order=o__Desulfovibrionales:capture_phylum=p__Desulfobacterota_I:capture_species=s__Desulfovibrio sp910584445:heptad=MCP-38H],(((79849a5c-8f74-43d3-8194-caf9bc3b526c_6@MCPsignal.388.465:0.0813649[&&NHX:Sample=rhiztom1:Type=capture:capture_class=c__Halobacteria:capture_domain=d__Archaea:capture_family=f__Natrialbaceae:capture_genus=g__Haloterrigena:capture_order=o__Halobacteriales:capture_phylum=p__Halobacteriota:capture_species=s__Haloterrigena sp013342135:heptad=MCP-38H],(GB_GCA_003140315.1_protein.faa_PLJS01000266.1_14@PF00015_full_PFAM.143.396:0.0378774[&&NHX:Type=GTDB:gtdb_class=c__Alphaproteobacteria:gtdb_domain=d__Bacteria:gtdb_family=f__Xanthobacteraceae:gtdb_genus=g__PALSA-894:gtdb_order=o__Rhizobiales:gtdb_phylum=p__Proteobacteria:gtdb_species=s__PALSA-894 sp003140315:heptad=MCP-38H:species=d__Bacteria_p__Proteobacteria_c__Alphaproteobacteria_o__Rhizobiales_f__Xanthobacteraceae_g__PALSA-894_s__PALSA-894 sp003140315],((1f80a335-542a-44f1-bb67-34e012580e1c_6@MCPsignal.1178.1328:5e-09[&&NHX:Sample=rhizpot3:Type=capture:capture_class=c__Gammaproteobacteria:capture_domain=d__Bacteria:capture_family=f__Halomonadaceae:capture_genus=g__Salinicola:capture_order=o__Pseudomonadales:capture_phylum=p__Proteobacteria:capture_species=s__Salinicola halophilus:heptad=MCP-38H],(f2de5884-12d7-4cd4-99d1-d1a721f14f9c_3@MCPsignal.242.287:0.058137[&&NHX:Sample=rhizpot3:Type=capture:capture_class=c__Alphaproteobacteria:capture_domain=d__Bacteria:capture_family=f__Rhizobiaceae:capture_genus=g__Rhizobium:capture_order=o__Rhizobiales:capture_phylum=p__Proteobacteria:capture_species=s__Rhizobium sp900465675:heptad=MCP-38H],b9edfbde-a2d8-432a-a1e7-f62a0ef24b15_5@MCPsignal.115.264:5e-09[&&NHX:Sample=rhizpot3:Type=capture:capture_class=c__Gammaproteobacteria:capture_domain=d__Bacteria:capture_family=f__Halomonadaceae:capture_genus=g__Salinicola:capture_order=o__Pseudomonadales:capture_phylum=p__Proteobacteria:capture_species=s__Salinicola halophilus:heptad=MCP-38H])0:5e-09[&&NHX:Sample_counter=rhizpot3--2:Type_counter=capture--2:capture_class_counter=c__Alphaproteobacteria--1||c__Gammaproteobacteria--1:capture_domain_counter=d__Bacteria--2:capture_family_counter=f__Halomonadaceae--1||f__Rhizobiaceae--1:capture_genus_counter=g__Rhizobium--1||g__Salinicola--1:capture_order_counter=o__Pseudomonadales--1||o__Rhizobiales--1:capture_phylum_counter=p__Proteobacteria--2:capture_species_counter=s__Rhizobium sp900465675--1||s__Salinicola halophilus--1:gtdb_class_counter=:gtdb_domain_counter=:gtdb_family_counter=:gtdb_genus_counter=:gtdb_order_counter=:gtdb_phylum_counter=:gtdb_species_counter=:heptad_counter=MCP-38H--2:lbd_counter=:name=N825430:ref_name_counter=])0.875:0.0175168[&&NHX:Sample_counter=rhizpot3--3:Type_counter=capture--3:capture_class_counter=c__Alphaproteobacteria--1||c__Gammaproteobacteria--2:capture_domain_counter=d__Bacteria--3:capture_family_counter=f__Halomonadaceae--2||f__Rhizobiaceae--1:capture_genus_counter=g__Rhizobium--1||g__Salinicola--2:capture_order_counter=o__Pseudomonadales--2||o__Rhizobiales--1:capture_phylum_counter=p__Proteobacteria--3:capture_species_counter=s__Rhizobium sp900465675--1||s__Salinicola halophilus--2:gtdb_class_counter=:gtdb_domain_counter=:gtdb_family_counter=:gtdb_genus_counter=:gtdb_order_counter=:gtdb_phylum_counter=:gtdb_species_counter=:heptad_counter=MCP-38H--3:lbd_counter=:name=N825431:ref_name_counter=],GB_GCA_005884685.1_protein.faa_VBAH01000044.1_35@PF00015_full_PFAM.87.389:0.0514174[&&NHX:Type=GTDB:gtdb_class=c__Alphaproteobacteria:gtdb_domain=d__Bacteria:gtdb_family=f__Xanthobacteraceae:gtdb_genus=g__PALSA-894:gtdb_order=o__Rhizobiales:gtdb_phylum=p__Proteobacteria:gtdb_species=s__PALSA-894 sp005884685:heptad=MCP-38H:species=d__Bacteria_p__Proteobacteria_c__Alphaproteobacteria_o__Rhizobiales_f__Xanthobacteraceae_g__PALSA-894_s__PALSA-894 sp005884685])0.409:0.0375762[&&NHX:Sample_counter=rhizpot3--3:Type_counter=GTDB--1||capture--3:capture_class_counter=c__Alphaproteobacteria--1||c__Gammaproteobacteria--2:capture_domain_counter=d__Bacteria--3:capture_family_counter=f__Halomonadaceae--2||f__Rhizobiaceae--1:capture_genus_counter=g__Rhizobium--1||g__Salinicola--2:capture_order_counter=o__Pseudomonadales--2||o__Rhizobiales--1:capture_phylum_counter=p__Proteobacteria--3:capture_species_counter=s__Rhizobium sp900465675--1||s__Salinicola halophilus--2:gtdb_class_counter=c__Alphaproteobacteria--1:gtdb_domain_counter=d__Bacteria--1:gtdb_family_counter=f__Xanthobacteraceae--1:gtdb_genus_counter=g__PALSA-894--1:gtdb_order_counter=o__Rhizobiales--1:gtdb_phylum_counter=p__Proteobacteria--1:gtdb_species_counter=s__PALSA-894 sp005884685--1:heptad_counter=MCP-38H--4:lbd_counter=:lca_tree=s__PALSA-894 sp005884685:name=N825433:ref_name_counter=])0.804:0.115186[&&NHX:Sample_counter=rhizpot3--3:Type_counter=GTDB--2||capture--3:capture_class_counter=c__Alphaproteobacteria--1||c__Gammaproteobacteria--2:capture_domain_counter=d__Bacteria--3:capture_family_counter=f__Halomonadaceae--2||f__Rhizobiaceae--1:capture_genus_counter=g__Rhizobium--1||g__Salinicola--2:capture_order_counter=o__Pseudomonadales--2||o__Rhizobiales--1:capture_phylum_counter=p__Proteobacteria--3:capture_species_counter=s__Rhizobium sp900465675--1||s__Salinicola halophilus--2:gtdb_class_counter=c__Alphaproteobacteria--2:gtdb_domain_counter=d__Bacteria--2:gtdb_family_counter=f__Xanthobacteraceae--2:gtdb_genus_counter=g__PALSA-894--2:gtdb_order_counter=o__Rhizobiales--2:gtdb_phylum_counter=p__Proteobacteria--2:gtdb_species_counter=s__PALSA-894 sp003140315--1||s__PALSA-894 sp005884685--1:heptad_counter=MCP-38H--5:lbd_counter=:lca_tree=g__PALSA-894:name=N825434:ref_name_counter=])0.789:0.162432[&&NHX:Sample_counter=rhizpot3--3||rhiztom1--1:Type_counter=GTDB--2||capture--4:capture_class_counter=c__Alphaproteobacteria--1||c__Gammaproteobacteria--2||c__Halobacteria--1:capture_domain_counter=d__Archaea--1||d__Bacteria--3:capture_family_counter=f__Halomonadaceae--2||f__Natrialbaceae--1||f__Rhizobiaceae--1:capture_genus_counter=g__Haloterrigena--1||g__Rhizobium--1||g__Salinicola--2:capture_order_counter=o__Halobacteriales--1||o__Pseudomonadales--2||o__Rhizobiales--1:capture_phylum_counter=p__Halobacteriota--1||p__Proteobacteria--3:capture_species_counter=s__Haloterrigena sp013342135--1||s__Rhizobium sp900465675--1||s__Salinicola halophilus--2:gtdb_class_counter=c__Alphaproteobacteria--2:gtdb_domain_counter=d__Bacteria--2:gtdb_family_counter=f__Xanthobacteraceae--2:gtdb_genus_counter=g__PALSA-894--2:gtdb_order_counter=o__Rhizobiales--2:gtdb_phylum_counter=p__Proteobacteria--2:gtdb_species_counter=s__PALSA-894 sp003140315--1||s__PALSA-894 sp005884685--1:heptad_counter=MCP-38H--6:lbd_counter=:lca_tree=g__PALSA-894:name=N825435:ref_name_counter=],GB_GCA_003105195.1_protein.faa_PQAH01000104.1_6@PF00015_full_PFAM.131.403:0.227029[&&NHX:Type=GTDB:gtdb_class=c__Alphaproteobacteria:gtdb_domain=d__Bacteria:gtdb_family=f__Xanthobacteraceae:gtdb_genus=g__FEB-22:gtdb_order=o__Rhizobiales:gtdb_phylum=p__Proteobacteria:gtdb_species=s__FEB-22 sp003105195:heptad=MCP-38H:species=d__Bacteria_p__Proteobacteria_c__Alphaproteobacteria_o__Rhizobiales_f__Xanthobacteraceae_g__FEB-22_s__FEB-22 sp003105195])0.954:0.101693[&&NHX:Sample_counter=rhizpot3--3||rhiztom1--1:Type_counter=GTDB--3||capture--4:capture_class_counter=c__Alphaproteobacteria--1||c__Gammaproteobacteria--2||c__Halobacteria--1:capture_domain_counter=d__Archaea--1||d__Bacteria--3:capture_family_counter=f__Halomonadaceae--2||f__Natrialbaceae--1||f__Rhizobiaceae--1:capture_genus_counter=g__Haloterrigena--1||g__Rhizobium--1||g__Salinicola--2:capture_order_counter=o__Halobacteriales--1||o__Pseudomonadales--2||o__Rhizobiales--1:capture_phylum_counter=p__Halobacteriota--1||p__Proteobacteria--3:capture_species_counter=s__Haloterrigena sp013342135--1||s__Rhizobium sp900465675--1||s__Salinicola halophilus--2:gtdb_class_counter=c__Alphaproteobacteria--3:gtdb_domain_counter=d__Bacteria--3:gtdb_family_counter=f__Xanthobacteraceae--3:gtdb_genus_counter=g__FEB-22--1||g__PALSA-894--2:gtdb_order_counter=o__Rhizobiales--3:gtdb_phylum_counter=p__Proteobacteria--3:gtdb_species_counter=s__FEB-22 sp003105195--1||s__PALSA-894 sp003140315--1||s__PALSA-894 sp005884685--1:heptad_counter=MCP-38H--7:lbd_counter=:lca_tree=f__Xanthobacteraceae:name=N825437:ref_name_counter=],(d6f5431d-4b4d-4528-a722-2bde370369bf_4@MCPsignal.68.235:0.0115054[&&NHX:Sample=rhiztom1:Type=capture:besthit=62.9:bitscore=179.0:capture_class=c__Gammaproteobacteria:capture_domain=d__Bacteria:capture_family=f__Methylomonadaceae:capture_genus=g__SXIP01:capture_order=o__Methylococcales:capture_phylum=p__Proteobacteria:capture_species=s__SXIP01 sp005772825:evalue=4.27e-56:gapopen=0.0:heptad=MCP-38H:length=167.0:mismatch=62.0:qcovhsp=100.0:qend=167.0:qstart=1.0:ref_name=GB_GCA_005884685.1_protein.faa_VBAH01000044.1_35@PF00015_full_PFAM.87.389:scovhsp=55.3:send=281.0:sstart=115.0],0e4fb44a-e9fd-4956-ae37-8d3118aef239_5@MCPsignal.707.808:0.0168414[&&NHX:Sample=rhiztom2:Type=capture:capture_class=c__GWC2-55-46:capture_domain=d__Bacteria:capture_family=f__UBA9637:capture_genus=g__JACRNJ01:capture_order=o__UBA9637:capture_phylum=p__Desulfobacterota:capture_species=s__JACRNJ01 sp016200645:heptad=MCP-38H])0.995:0.20043[&&NHX:Sample_counter=rhiztom1--1||rhiztom2--1:Type_counter=capture--2:besthit_avg=62.9:besthit_max=62.9:besthit_min=62.9:besthit_std=0:besthit_sum=62.9:bitscore_avg=179.0:bitscore_max=179.0:bitscore_min=179.0:bitscore_std=0:bitscore_sum=179.0:capture_class_counter=c__GWC2-55-46--1||c__Gammaproteobacteria--1:capture_domain_counter=d__Bacteria--2:capture_family_counter=f__Methylomonadaceae--1||f__UBA9637--1:capture_genus_counter=g__JACRNJ01--1||g__SXIP01--1:capture_order_counter=o__Methylococcales--1||o__UBA9637--1:capture_phylum_counter=p__Desulfobacterota--1||p__Proteobacteria--1:capture_species_counter=s__JACRNJ01 sp016200645--1||s__SXIP01 sp005772825--1:evalue_avg=4.27e-56:evalue_max=4.27e-56:evalue_min=4.27e-56:evalue_std=0:evalue_sum=4.27e-56:gapopen_avg=0.0:gapopen_max=0.0:gapopen_min=0.0:gapopen_std=0:gapopen_sum=0.0:gtdb_class_counter=:gtdb_domain_counter=:gtdb_family_counter=:gtdb_genus_counter=:gtdb_order_counter=:gtdb_phylum_counter=:gtdb_species_counter=:heptad_counter=MCP-38H--2:lbd_counter=:length_avg=167.0:length_max=167.0:length_min=167.0:length_std=0:length_sum=167.0:mismatch_avg=62.0:mismatch_max=62.0:mismatch_min=62.0:mismatch_std=0:mismatch_sum=62.0:name=N825440:qcovhsp_avg=100.0:qcovhsp_max=100.0:qcovhsp_min=100.0:qcovhsp_std=0:qcovhsp_sum=100.0:qend_avg=167.0:qend_max=167.0:qend_min=167.0:qend_std=0:qend_sum=167.0:qstart_avg=1.0:qstart_max=1.0:qstart_min=1.0:qstart_std=0:qstart_sum=1.0:ref_name_counter=GB_GCA_005884685.1_protein.faa_VBAH01000044.1_35@PF00015_full_PFAM.87.389--1:scovhsp_avg=55.3:scovhsp_max=55.3:scovhsp_min=55.3:scovhsp_std=0:scovhsp_sum=55.3:send_avg=281.0:send_max=281.0:send_min=281.0:send_std=0:send_sum=281.0:sstart_avg=115.0:sstart_max=115.0:sstart_min=115.0:sstart_std=0:sstart_sum=115.0])0.235:0.0279065[&&NHX:Sample_counter=rhizpot3--3||rhiztom1--2||rhiztom2--1:Type_counter=GTDB--3||capture--6:besthit_avg=62.9:besthit_max=62.9:besthit_min=62.9:besthit_std=0:besthit_sum=62.9:bitscore_avg=179.0:bitscore_max=179.0:bitscore_min=179.0:bitscore_std=0:bitscore_sum=179.0:capture_class_counter=c__Alphaproteobacteria--1||c__GWC2-55-46--1||c__Gammaproteobacteria--3||c__Halobacteria--1:capture_domain_counter=d__Archaea--1||d__Bacteria--5:capture_family_counter=f__Halomonadaceae--2||f__Methylomonadaceae--1||f__Natrialbaceae--1||f__Rhizobiaceae--1||f__UBA9637--1:capture_genus_counter=g__Haloterrigena--1||g__JACRNJ01--1||g__Rhizobium--1||g__SXIP01--1||g__Salinicola--2:capture_order_counter=o__Halobacteriales--1||o__Methylococcales--1||o__Pseudomonadales--2||o__Rhizobiales--1||o__UBA9637--1:capture_phylum_counter=p__Desulfobacterota--1||p__Halobacteriota--1||p__Proteobacteria--4:capture_species_counter=s__Haloterrigena sp013342135--1||s__JACRNJ01 sp016200645--1||s__Rhizobium sp900465675--1||s__SXIP01 sp005772825--1||s__Salinicola halophilus--2:evalue_avg=4.27e-56:evalue_max=4.27e-56:evalue_min=4.27e-56:evalue_std=0:evalue_sum=4.27e-56:gapopen_avg=0.0:gapopen_max=0.0:gapopen_min=0.0:gapopen_std=0:gapopen_sum=0.0:gtdb_class_counter=c__Alphaproteobacteria--3:gtdb_domain_counter=d__Bacteria--3:gtdb_family_counter=f__Xanthobacteraceae--3:gtdb_genus_counter=g__FEB-22--1||g__PALSA-894--2:gtdb_order_counter=o__Rhizobiales--3:gtdb_phylum_counter=p__Proteobacteria--3:gtdb_species_counter=s__FEB-22 sp003105195--1||s__PALSA-894 sp003140315--1||s__PALSA-894 sp005884685--1:heptad_counter=MCP-38H--9:lbd_counter=:lca_tree=f__Xanthobacteraceae:length_avg=167.0:length_max=167.0:length_min=167.0:length_std=0:length_sum=167.0:mismatch_avg=62.0:mismatch_max=62.0:mismatch_min=62.0:mismatch_std=0:mismatch_sum=62.0:name=N825441:qcovhsp_avg=100.0:qcovhsp_max=100.0:qcovhsp_min=100.0:qcovhsp_std=0:qcovhsp_sum=100.0:qend_avg=167.0:qend_max=167.0:qend_min=167.0:qend_std=0:qend_sum=167.0:qstart_avg=1.0:qstart_max=1.0:qstart_min=1.0:qstart_std=0:qstart_sum=1.0:ref_name_counter=GB_GCA_005884685.1_protein.faa_VBAH01000044.1_35@PF00015_full_PFAM.87.389--1:scovhsp_avg=55.3:scovhsp_max=55.3:scovhsp_min=55.3:scovhsp_std=0:scovhsp_sum=55.3:send_avg=281.0:send_max=281.0:send_min=281.0:send_std=0:send_sum=281.0:sstart_avg=115.0:sstart_max=115.0:sstart_min=115.0:sstart_std=0:sstart_sum=115.0])0.755:0.0261131[&&NHX:Sample_counter=rhizpot3--3||rhiztom1--2||rhiztom2--1||rhiztom3--1:Type_counter=GTDB--3||capture--7:besthit_avg=62.9:besthit_max=62.9:besthit_min=62.9:besthit_std=0:besthit_sum=62.9:bitscore_avg=179.0:bitscore_max=179.0:bitscore_min=179.0:bitscore_std=0:bitscore_sum=179.0:capture_class_counter=c__Alphaproteobacteria--1||c__Desulfovibrionia--1||c__GWC2-55-46--1||c__Gammaproteobacteria--3||c__Halobacteria--1:capture_domain_counter=d__Archaea--1||d__Bacteria--6:capture_family_counter=f__Desulfovibrionaceae--1||f__Halomonadaceae--2||f__Methylomonadaceae--1||f__Natrialbaceae--1||f__Rhizobiaceae--1||f__UBA9637--1:capture_genus_counter=g__Desulfovibrio--1||g__Haloterrigena--1||g__JACRNJ01--1||g__Rhizobium--1||g__SXIP01--1||g__Salinicola--2:capture_order_counter=o__Desulfovibrionales--1||o__Halobacteriales--1||o__Methylococcales--1||o__Pseudomonadales--2||o__Rhizobiales--1||o__UBA9637--1:capture_phylum_counter=p__Desulfobacterota--1||p__Desulfobacterota_I--1||p__Halobacteriota--1||p__Proteobacteria--4:capture_species_counter=s__Desulfovibrio sp910584445--1||s__Haloterrigena sp013342135--1||s__JACRNJ01 sp016200645--1||s__Rhizobium sp900465675--1||s__SXIP01 sp005772825--1||s__Salinicola halophilus--2:evalue_avg=4.27e-56:evalue_max=4.27e-56:evalue_min=4.27e-56:evalue_std=0:evalue_sum=4.27e-56:gapopen_avg=0.0:gapopen_max=0.0:gapopen_min=0.0:gapopen_std=0:gapopen_sum=0.0:gtdb_class_counter=c__Alphaproteobacteria--3:gtdb_domain_counter=d__Bacteria--3:gtdb_family_counter=f__Xanthobacteraceae--3:gtdb_genus_counter=g__FEB-22--1||g__PALSA-894--2:gtdb_order_counter=o__Rhizobiales--3:gtdb_phylum_counter=p__Proteobacteria--3:gtdb_species_counter=s__FEB-22 sp003105195--1||s__PALSA-894 sp003140315--1||s__PALSA-894 sp005884685--1:heptad_counter=MCP-38H--10:lbd_counter=:lca_tree=f__Xanthobacteraceae:length_avg=167.0:length_max=167.0:length_min=167.0:length_std=0:length_sum=167.0:mismatch_avg=62.0:mismatch_max=62.0:mismatch_min=62.0:mismatch_std=0:mismatch_sum=62.0:name=N825442:qcovhsp_avg=100.0:qcovhsp_max=100.0:qcovhsp_min=100.0:qcovhsp_std=0:qcovhsp_sum=100.0:qend_avg=167.0:qend_max=167.0:qend_min=167.0:qend_std=0:qend_sum=167.0:qstart_avg=1.0:qstart_max=1.0:qstart_min=1.0:qstart_std=0:qstart_sum=1.0:ref_name_counter=GB_GCA_005884685.1_protein.faa_VBAH01000044.1_35@PF00015_full_PFAM.87.389--1:scovhsp_avg=55.3:scovhsp_max=55.3:scovhsp_min=55.3:scovhsp_std=0:scovhsp_sum=55.3:send_avg=281.0:send_max=281.0:send_min=281.0:send_std=0:send_sum=281.0:sstart_avg=115.0:sstart_max=115.0:sstart_min=115.0:sstart_std=0:sstart_sum=115.0])0.964:0.0973057[&&NHX:Sample_counter=rhizpot1--3||rhizpot2--2||rhizpot3--7||rhiztom1--26||rhiztom2--10||rhiztom3--5:Type_counter=GTDB--5||capture--53:besthit_avg=75.47142857142856:besthit_max=83.7:besthit_min=60.0:besthit_std=10.054636457163149:besthit_sum=528.3:bitscore_avg=105.08571428571429:bitscore_max=179.0:bitscore_min=72.8:bitscore_std=41.79120436054412:bitscore_sum=735.6:capture_class_counter=c__Actinomycetia--2||c__Alphaproteobacteria--13||c__Desulfobulbia--1||c__Desulfovibrionia--1||c__Desulfuromonadia--1||c__GWC2-55-46--1||c__Gammaproteobacteria--27||c__Halobacteria--5||c__Planctomycetia--1||c__Vicinamibacteria--1:capture_domain_counter=d__Archaea--5||d__Bacteria--48:capture_family_counter=f__Azospirillaceae--3||f__Beijerinckiaceae--1||f__Burkholderiaceae--9||f__Cellulomonadaceae--2||f__Desulfobulbaceae--1||f__Desulfovibrionaceae--1||f__Geopsychrobacteraceae--1||f__Haladaptataceae--4||f__Halomonadaceae--2||f__Methylomonadaceae--1||f__Natrialbaceae--1||f__Pleomorphomonadaceae--1||f__Pseudomonadaceae--15||f__Rhizobiaceae--1||f__Sphingomonadaceae--7||f__UBA1268--1||f__UBA9637--1||f__Vicinamibacteraceae--1:capture_genus_counter=g__Albitalea--4||g__BAIKAL-G1-2R--1||g__Bosea--1||g__Cellulomonas--2||g__DRKI01--1||g__Desulfovibrio--1||g__Geopsychrobacter--1||g__Halorussus--4||g__Haloterrigena--1||g__Hartmannibacter--1||g__JACRNJ01--1||g__Luteitalea--1||g__Niveispirillum--1||g__Pandoraea--1||g__Paraburkholderia--1||g__Pseudomonas_E--1||g__Pseudomonas_N--14||g__RI-112--2||g__Rhizobium--1||g__SXIP01--1||g__Salinicola--2||g__Sphingomonas--7||g__Trinickia--3:capture_order_counter=o__Actinomycetales--2||o__Azospirillales--3||o__Burkholderiales--9||o__Desulfobulbales--1||o__Desulfovibrionales--1||o__Desulfuromonadales--1||o__Halobacteriales--5||o__Methylococcales--1||o__Pirellulales--1||o__Pseudomonadales--17||o__Rhizobiales--3||o__Sphingomonadales--7||o__UBA9637--1||o__Vicinamibacterales--1:capture_phylum_counter=p__Acidobacteriota--1||p__Actinobacteriota--2||p__Desulfobacterota--3||p__Desulfobacterota_I--1||p__Halobacteriota--5||p__Planctomycetota--1||p__Proteobacteria--40:capture_species_counter=s__Albitalea sp005882155--4||s__BAIKAL-G1-2R sp903877395--1||s__Bosea sp003248805--1||s__Cellulomonas sp001462455--2||s__DRKI01 sp015484845--1||s__Desulfovibrio sp910584445--1||s__Geopsychrobacter sp012974425--1||s__Halorussus sp010747475--4||s__Haloterrigena sp013342135--1||s__Hartmannibacter diazotrophicus--1||s__JACRNJ01 sp016200645--1||s__Luteitalea sp001464065--1||s__Niveispirillum sp017996735--1||s__Pandoraea captiosa--1||s__Paraburkholderia solisilvae--1||s__Pseudomonas_E sp900475325--1||s__Pseudomonas_N urumqiensis--14||s__RI-112 sp016124535--2||s__Rhizobium sp900465675--1||s__SXIP01 sp005772825--1||s__Salinicola halophilus--2||s__Sphingomonas sp001421715--7||s__Trinickia fusca--3:evalue_avg=3.8775300000000057e-19:evalue_max=1.1e-18:evalue_min=4.27e-56:evalue_std=4.93293582358754e-19:evalue_sum=2.714271000000004e-18:gapopen_avg=0.0:gapopen_max=0.0:gapopen_min=0.0:gapopen_std=0.0:gapopen_sum=0.0:gtdb_class_counter=c__Alphaproteobacteria--3||c__Gammaproteobacteria--2:gtdb_domain_counter=d__Bacteria--5:gtdb_family_counter=f__Gallionellaceae--1||f__Oleiphilaceae--1||f__Xanthobacteraceae--3:gtdb_genus_counter=g__CAITJF01--1||g__FEB-22--1||g__Hydrocarboniclastica--1||g__PALSA-894--2:gtdb_order_counter=o__Burkholderiales--1||o__Pseudomonadales--1||o__Rhizobiales--3:gtdb_phylum_counter=p__Proteobacteria--5:gtdb_species_counter=s__CAITJF01 sp903873725--1||s__FEB-22 sp003105195--1||s__Hydrocarboniclastica marina--1||s__PALSA-894 sp003140315--1||s__PALSA-894 sp005884685--1:heptad_counter=MCP-24H--1||MCP-38H--56||MCP-40H--1:lbd_counter=:lca_tree=p__Proteobacteria:length_avg=85.57142857142857:length_max=167.0:length_min=49.0:length_std=48.75057997213005:length_sum=599.0:mismatch_avg=25.0:mismatch_max=62.0:mismatch_min=8.0:mismatch_std=23.643180835073778:mismatch_sum=175.0:name=N825443:qcovhsp_avg=98.1:qcovhsp_max=100.0:qcovhsp_min=96.1:qcovhsp_std=1.5077577170531542:qcovhsp_sum=686.6999999999999:qend_avg=86.57142857142857:qend_max=167.0:qend_min=50.0:qend_std=48.22812852425834:qend_sum=606.0:qstart_avg=2.0:qstart_max=3.0:qstart_min=1.0:qstart_std=0.816496580927726:qstart_sum=14.0:ref_name_counter=GB_GCA_005884685.1_protein.faa_VBAH01000044.1_35@PF00015_full_PFAM.87.389--1||GB_GCA_018402635.1_protein.faa_JAGYIP010000005.1_35@PF00015_full_PFAM.62.142--4||GB_GCA_019246455.1_protein.faa_JAFAQJ010000224.1_9@PF00015_full_PFAM.212.381--1||GB_GCA_903839845.1_protein.faa_CAIMEA010000176.1_21@PF00015_full_PFAM.159.391--1:scovhsp_avg=60.6857142857143:scovhsp_max=75.0:scovhsp_min=50.3:scovhsp_std=7.56139946734478:scovhsp_sum=424.80000000000007:send_avg=117.28571428571429:send_max=281.0:send_min=55.0:send_std=91.96686773998972:send_sum=821.0:sstart_avg=32.714285714285715:sstart_max=115.0:sstart_min=6.0:sstart_std=43.896523346442386:sstart_sum=229.0])0.873:0.0530985[&&NHX:Sample_counter=rhizpot1--3||rhizpot2--3||rhizpot3--7||rhiztom1--31||rhiztom2--16||rhiztom3--30:Type_counter=GTDB--16||capture--90:besthit_avg=73.37619047619049:besthit_max=84.5:besthit_min=59.2:besthit_std=7.831532721115628:besthit_sum=1540.9:bitscore_avg=147.45714285714286:bitscore_max=209.0:bitscore_min=72.8:bitscore_std=42.68681964527893:bitscore_sum=3096.6:capture_class_counter=c__Acidobacteriae--1||c__Actinomycetia--4||c__Alphaproteobacteria--20||c__Bacilli--2||c__Chloroflexia--2||c__Clostridia--2||c__Desulfobulbia--1||c__Desulfovibrionia--1||c__Desulfuromonadia--1||c__GWC2-55-46--1||c__Gammaproteobacteria--38||c__Gemmatimonadetes--1||c__Halobacteria--5||c__Negativicutes--1||c__Planctomycetia--7||c__Synergistia--1||c__Verrucomicrobiae--1||c__Vicinamibacteria--1:capture_domain_counter=d__Archaea--5||d__Bacteria--85:capture_family_counter=f__Acidobacteriaceae--1||f__Aminobacteriaceae--1||f__Azospirillaceae--3||f__Beijerinckiaceae--2||f__Burkholderiaceae--16||f__Cellulomonadaceae--2||f__Chloroflexaceae--2||f__Desulfobulbaceae--1||f__Desulfovibrionaceae--1||f__GWC2-71-9--1||f__Gemmataceae--6||f__Geopsychrobacteraceae--1||f__Haladaptataceae--4||f__Halomonadaceae--4||f__Lachnospiraceae--2||f__Methylomonadaceae--1||f__Micromonosporaceae--2||f__NBRC-103111--1||f__Natrialbaceae--1||f__Paenibacillaceae--1||f__Pleomorphomonadaceae--1||f__Pseudomonadaceae--16||f__Rhizobiaceae--1||f__Rhodocyclaceae--1||f__Selenomonadaceae--1||f__Sphingomonadaceae--12||f__UBA1268--1||f__UBA1321--1||f__UBA9637--1||f__Vicinamibacteraceae--1||f__Xanthobacteraceae--1:capture_genus_counter=g__14-2--2||g__20CM-2-65-7--1||g__Albitalea--4||g__Allosphingosinicella--1||g__Aminivibrio--1||g__Aquabacterium--1||g__BAIKAL-G1-2R--1||g__BOG-931--1||g__Bosea--1||g__CAIMNN01--1||g__Catenuloplanes--2||g__Cellulomonas--2||g__Chloroflexus--2||g__DRKI01--1||g__Desulfovibrio--1||g__Geopsychrobacter--1||g__Halorussus--4||g__Haloterrigena--1||g__Hartmannibacter--1||g__Herbaspirillum--2||g__JACRNJ01--1||g__Janthinobacterium--3||g__Kushneria--2||g__LW23--1||g__Luteitalea--1||g__Methylobacterium--1||g__Niveispirillum--1||g__Paenibacillus--1||g__Paenibacillus_V--1||g__Pandoraea--1||g__Paraburkholderia--1||g__Pseudomonas_E--2||g__Pseudomonas_N--14||g__RI-112--2||g__Rhizobium--1||g__SXIP01--1||g__Salinicola--2||g__Selenomonas_A--1||g__Sphingomonas--9||g__Sphingomonas_N--2||g__Thauera--1||g__Trinickia--3||g__UBA6894--6||g__Variovorax--1:capture_order_counter=o__Acidobacteriales--1||o__Actinomycetales--2||o__Azospirillales--3||o__Burkholderiales--17||o__Chloroflexales--2||o__Desulfobulbales--1||o__Desulfovibrionales--1||o__Desulfuromonadales--1||o__Gemmatales--6||o__Gemmatimonadales--1||o__Halobacteriales--5||o__Lachnospirales--2||o__Methylacidiphilales--1||o__Methylococcales--1||o__Mycobacteriales--2||o__Paenibacillales--2||o__Pirellulales--1||o__Pseudomonadales--20||o__Rhizobiales--5||o__Selenomonadales--1||o__Sphingomonadales--12||o__Synergistales--1||o__UBA9637--1||o__Vicinamibacterales--1:capture_phylum_counter=p__Acidobacteriota--2||p__Actinobacteriota--4||p__Chloroflexota--2||p__Desulfobacterota--3||p__Desulfobacterota_I--1||p__Firmicutes--2||p__Firmicutes_A--2||p__Firmicutes_C--1||p__Gemmatimonadota--1||p__Halobacteriota--5||p__Planctomycetota--7||p__Proteobacteria--58||p__Synergistota--1||p__Verrucomicrobiota--1:capture_species_counter=s__14-2 sp910589635--2||s__20CM-2-65-7 sp001915025--1||s__Albitalea sp005882155--4||s__Allosphingosinicella sp019239785--1||s__Aminivibrio sp012519165--1||s__Aquabacterium excrementipullorum--1||s__BAIKAL-G1-2R sp903877395--1||s__BOG-931 sp003164375--1||s__Bosea sp003248805--1||s__CAIMNN01 sp903842845--1||s__Catenuloplanes japonicus--2||s__Cellulomonas sp001462455--2||s__Chloroflexus islandicus--2||s__DRKI01 sp015484845--1||s__Desulfovibrio sp910584445--1||s__Geopsychrobacter sp012974425--1||s__Halorussus sp010747475--4||s__Haloterrigena sp013342135--1||s__Hartmannibacter diazotrophicus--1||s__Herbaspirillum hiltneri--2||s__JACRNJ01 sp016200645--1||s__Janthinobacterium sp002846335--3||s__Kushneria aurantia--2||s__LW23 sp003054695--1||s__Luteitalea sp001464065--1||s__Methylobacterium sp900112625--1||s__Niveispirillum sp017996735--1||s__Paenibacillus durus_B--1||s__Paenibacillus_V contaminans--1||s__Pandoraea captiosa--1||s__Paraburkholderia solisilvae--1||s__Pseudomonas_E sp900187635--1||s__Pseudomonas_E sp900475325--1||s__Pseudomonas_N urumqiensis--14||s__RI-112 sp016124535--2||s__Rhizobium sp900465675--1||s__SXIP01 sp005772825--1||s__Salinicola halophilus--2||s__Selenomonas_A ruminantium_O--1||s__Sphingomonas kyeonggiensis_A--1||s__Sphingomonas pruni--1||s__Sphingomonas sp001421715--7||s__Sphingomonas_N sp000333335--2||s__Thauera sp017997795--1||s__Trinickia fusca--3||s__UBA6894 sp903912515--6||s__Variovorax paradoxus--1:evalue_avg=1.292510000000002e-19:evalue_max=1.1e-18:evalue_min=2.16e-69:evalue_std=3.2876099467698406e-19:evalue_sum=2.714271000000004e-18:gapopen_avg=0.09523809523809523:gapopen_max=1.0:gapopen_min=0.0:gapopen_std=0.30079260375911915:gapopen_sum=2.0:gtdb_class_counter=c__Acidobacteriae--1||c__Alphaproteobacteria--13||c__Gammaproteobacteria--2:gtdb_domain_counter=d__Bacteria--16:gtdb_family_counter=f__Acidobacteriaceae--1||f__Gallionellaceae--1||f__Oleiphilaceae--1||f__Xanthobacteraceae--13:gtdb_genus_counter=g__CAITJF01--1||g__FEB-22--1||g__Hydrocarboniclastica--1||g__PALSA-894--2||g__Pseudolabrys--10||g__Terracidiphilus--1:gtdb_order_counter=o__Acidobacteriales--1||o__Burkholderiales--1||o__Pseudomonadales--1||o__Rhizobiales--13:gtdb_phylum_counter=p__Acidobacteriota--1||p__Proteobacteria--15:gtdb_species_counter=s__CAITJF01 sp903873725--1||s__FEB-22 sp003105195--1||s__Hydrocarboniclastica marina--1||s__PALSA-894 sp003140315--1||s__PALSA-894 sp005884685--1||s__Pseudolabrys sp001464835--1||s__Pseudolabrys sp003133345--1||s__Pseudolabrys sp003152455--1||s__Pseudolabrys sp009694265--1||s__Pseudolabrys sp016185205--1||s__Pseudolabrys sp016201085--1||s__Pseudolabrys sp019246455--1||s__Pseudolabrys sp903839845--1||s__Pseudolabrys sp903878085--1||s__Pseudolabrys sp903892675--1||s__Terracidiphilus sp003140705--1:heptad_counter=MCP-24H--2||MCP-38H--103||MCP-40H--1:lbd_counter=:lca_tree=p__Proteobacteria:length_avg=125.52380952380952:length_max=187.0:length_min=49.0:length_std=40.988558217652695:length_sum=2636.0:mismatch_avg=34.76190476190476:mismatch_max=62.0:mismatch_min=8.0:mismatch_std=16.32147285604079:mismatch_sum=730.0:name=N825444:qcovhsp_avg=99.0904761904762:qcovhsp_max=100.0:qcovhsp_min=96.1:qcovhsp_std=1.1562459781139844:qcovhsp_sum=2080.9:qend_avg=126.14285714285714:qend_max=187.0:qend_min=50.0:qend_std=40.546622195055555:qend_sum=2649.0:qstart_avg=1.6666666666666667:qstart_max=3.0:qstart_min=1.0:qstart_std=0.6582805886043833:qstart_sum=35.0:ref_name_counter=GB_GCA_005884685.1_protein.faa_VBAH01000044.1_35@PF00015_full_PFAM.87.389--1||GB_GCA_016185205.1_protein.faa_JACPOA010000018.1_115@PF00015_full_PFAM.160.433--1||GB_GCA_016201085.1_protein.faa_JACQDO010000375.1_4@PF00015_full_PFAM.117.318--1||GB_GCA_018402635.1_protein.faa_JAGYIP010000005.1_35@PF00015_full_PFAM.62.142--4||GB_GCA_019246455.1_protein.faa_JAFAQJ010000224.1_9@PF00015_full_PFAM.212.381--1||GB_GCA_903839845.1_protein.faa_CAIMEA010000176.1_21@PF00015_full_PFAM.159.391--12||GB_GCA_903892675.1_protein.faa_CAITJJ010000318.1_6@PF00015_full_PFAM.92.394--1:scovhsp_avg=61.18095238095239:scovhsp_max=77.6:scovhsp_min=50.3:scovhsp_std=6.321362119639963:scovhsp_sum=1284.8000000000002:send_avg=181.23809523809524:send_max=282.0:send_min=55.0:send_std=71.22282271990122:send_sum=3806.0:sstart_avg=56.76190476190476:sstart_max=115.0:sstart_min=6.0:sstart_std=33.33302380808672:sstart_sum=1192.0],((((ec9fcc06-155c-48fa-9c37-59a23d6d4286_2@MCPsignal.133.195:5e-09[&&NHX:Sample=rhiztom3:Type=capture:capture_class=c__Alphaproteobacteria:capture_domain=d__Bacteria:capture_family=f__Sphingomonadaceae:capture_genus=g__Rhizorhabdus:capture_order=o__Sphingomonadales:capture_phylum=p__Proteobacteria:capture_species=s__Rhizorhabdus sp000971055:heptad=MCP-38H],(92f1209f-50d4-4e13-b6c2-0e1717ffab3e_5@MCPsignal.23.66:0.0683212[&&NHX:Sample=rhiztom2:Type=capture:capture_class=c__Leptospirae:capture_domain=d__Bacteria:capture_family=f__Leptospiraceae:capture_genus=g__Leptospira:capture_order=o__Leptospirales:capture_phylum=p__Spirochaetota:capture_species=s__Leptospira tipperaryensis:heptad=MCP-38H],(8be8a826-b53f-4d8e-ab0a-26d3cbe0b5cc_5@MCPsignal.333.392:5e-09[&&NHX:Sample=rhiztom3:Type=capture:capture_class=c__Alphaproteobacteria:capture_domain=d__Bacteria:capture_family=f__Sphingomonadaceae:capture_genus=g__Rhizorhabdus:capture_order=o__Sphingomonadales:capture_phylum=p__Proteobacteria:capture_species=s__Rhizorhabdus sp000971055:heptad=MCP-38H],0610e1e7-a140-4f98-ac41-10b3a4ea4878_2@MCPsignal.81.122:0.0261525[&&NHX:Sample=rhiztom3:Type=capture:capture_class=c__Anaerolineae:capture_domain=d__Bacteria:capture_family=f__EnvOPS12:capture_genus=g__OLB14:capture_order=o__Anaerolineales:capture_phylum=p__Chloroflexota:capture_species=s__OLB14 sp016234495:heptad=MCP-38H])0:5e-09[&&NHX:Sample_counter=rhiztom3--2:Type_counter=capture--2:capture_class_counter=c__Alphaproteobacteria--1||c__Anaerolineae--1:capture_domain_counter=d__Bacteria--2:capture_family_counter=f__EnvOPS12--1||f__Sphingomonadaceae--1:capture_genus_counter=g__OLB14--1||g__Rhizorhabdus--1:capture_order_counter=o__Anaerolineales--1||o__Sphingomonadales--1:capture_phylum_counter=p__Chloroflexota--1||p__Proteobacteria--1:capture_species_counter=s__OLB14 sp016234495--1||s__Rhizorhabdus sp000971055--1:gtdb_class_counter=:gtdb_domain_counter=:gtdb_family_counter=:gtdb_genus_counter=:gtdb_order_counter=:gtdb_phylum_counter=:gtdb_species_counter=:heptad_counter=MCP-38H--2:lbd_counter=:name=N825449:ref_name_counter=])0.964:0.127907[&&NHX:Sample_counter=rhiztom2--1||rhiztom3--2:Type_counter=capture--3:capture_class_counter=c__Alphaproteobacteria--1||c__Anaerolineae--1||c__Leptospirae--1:capture_domain_counter=d__Bacteria--3:capture_family_counter=f__EnvOPS12--1||f__Leptospiraceae--1||f__Sphingomonadaceae--1:capture_genus_counter=g__Leptospira--1||g__OLB14--1||g__Rhizorhabdus--1:capture_order_counter=o__Anaerolineales--1||o__Leptospirales--1||o__Sphingomonadales--1:capture_phylum_counter=p__Chloroflexota--1||p__Proteobacteria--1||p__Spirochaetota--1:capture_species_counter=s__Leptospira tipperaryensis--1||s__OLB14 sp016234495--1||s__Rhizorhabdus sp000971055--1:gtdb_class_counter=:gtdb_domain_counter=:gtdb_family_counter=:gtdb_genus_counter=:gtdb_order_counter=:gtdb_phylum_counter=:gtdb_species_counter=:heptad_counter=MCP-38H--3:lbd_counter=:name=N825450:ref_name_counter=])0.811:0.200634[&&NHX:Sample_counter=rhiztom2--1||rhiztom3--3:Type_counter=capture--4:capture_class_counter=c__Alphaproteobacteria--2||c__Anaerolineae--1||c__Leptospirae--1:capture_domain_counter=d__Bacteria--4:capture_family_counter=f__EnvOPS12--1||f__Leptospiraceae--1||f__Sphingomonadaceae--2:capture_genus_counter=g__Leptospira--1||g__OLB14--1||g__Rhizorhabdus--2:capture_order_counter=o__Anaerolineales--1||o__Leptospirales--1||o__Sphingomonadales--2:capture_phylum_counter=p__Chloroflexota--1||p__Proteobacteria--2||p__Spirochaetota--1:capture_species_counter=s__Leptospira tipperaryensis--1||s__OLB14 sp016234495--1||s__Rhizorhabdus sp000971055--2:gtdb_class_counter=:gtdb_domain_counter=:gtdb_family_counter=:gtdb_genus_counter=:gtdb_order_counter=:gtdb_phylum_counter=:gtdb_species_counter=:heptad_counter=MCP-38H--4:lbd_counter=:name=N825451:ref_name_counter=],(a1270229-7a35-4795-9131-479bd7c05b48_1@MCPsignal.92.127:0.0350608[&&NHX:Sample=rhiztom3:Type=capture:capture_class=c__Gammaproteobacteria:capture_domain=d__Bacteria:capture_family=f__Burkholderiaceae:capture_genus=g__Janthinobacterium:capture_order=o__Burkholderiales:capture_phylum=p__Proteobacteria:capture_species=s__Janthinobacterium sp002846335:heptad=MCP-38H],(RS_GCF_900111615.1_protein.faa_NZ_FOHU01000007.1_96@PF00015_full_PFAM.440.660:0.0884526[&&NHX:Type=GTDB:gtdb_class=c__Clostridia:gtdb_domain=d__Bacteria:gtdb_family=f__Natronincolaceae:gtdb_genus=g__Natronincola_A:gtdb_order=o__Peptostreptococcales:gtdb_phylum=p__Firmicutes_A:gtdb_species=s__Natronincola_A peptidivorans:heptad=MCP-44H:species=d__Bacteria_p__Firmicutes_A_c__Clostridia_o__Peptostreptococcales_f__Natronincolaceae_g__Natronincola_A_s__Natronincola_A peptidivorans],(RS_GCF_900188145.1_protein.faa_NZ_FZOJ01000016.1_16@PF00015_full_PFAM.443.662:0.093389[&&NHX:Type=GTDB:gtdb_class=c__Clostridia:gtdb_domain=d__Bacteria:gtdb_family=f__Natronincolaceae:gtdb_genus=g__Anaerovirgula:gtdb_order=o__Peptostreptococcales:gtdb_phylum=p__Firmicutes_A:gtdb_species=s__Anaerovirgula multivorans:heptad=MCP-44H:species=d__Bacteria_p__Firmicutes_A_c__Clostridia_o__Peptostreptococcales_f__Natronincolaceae_g__Anaerovirgula_s__Anaerovirgula multivorans],(RS_GCF_014205875.1_protein.faa_NZ_JACHEN010000038.1_10@PF00015_full_PFAM.422.659:0.0858457[&&NHX:Type=GTDB:gtdb_class=c__Clostridia:gtdb_domain=d__Bacteria:gtdb_family=f__Thermotaleaceae:gtdb_genus=g__Anaerosolibacter:gtdb_order=o__Peptostreptococcales:gtdb_phylum=p__Firmicutes_A:gtdb_species=s__Anaerosolibacter carboniphilus:heptad=MCP-44H:species=d__Bacteria_p__Firmicutes_A_c__Clostridia_o__Peptostreptococcales_f__Thermotaleaceae_g__Anaerosolibacter_s__Anaerosolibacter carboniphilus],(RS_GCF_001750685.1_protein.faa_NZ_CP017269.1_2009@PF00015_full_PFAM.462.661:0.0847399[&&NHX:Type=GTDB:gtdb_class=c__Clostridia:gtdb_domain=d__Bacteria:gtdb_family=f__Thermotaleaceae:gtdb_genus=g__Geosporobacter:gtdb_order=o__Peptostreptococcales:gtdb_phylum=p__Firmicutes_A:gtdb_species=s__Geosporobacter ferrireducens:heptad=MCP-44H:species=d__Bacteria_p__Firmicutes_A_c__Clostridia_o__Peptostreptococcales_f__Thermotaleaceae_g__Geosporobacter_s__Geosporobacter ferrireducens],RS_GCF_900142145.1_protein.faa_NZ_FQZV01000049.1_16@PF00015_full_PFAM.419.661:0.0909008[&&NHX:Type=GTDB:gtdb_class=c__Clostridia:gtdb_domain=d__Bacteria:gtdb_family=f__Thermotaleaceae:gtdb_genus=g__Geosporobacter:gtdb_order=o__Peptostreptococcales:gtdb_phylum=p__Firmicutes_A:gtdb_species=s__Geosporobacter subterraneus:heptad=MCP-44H:species=d__Bacteria_p__Firmicutes_A_c__Clostridia_o__Peptostreptococcales_f__Thermotaleaceae_g__Geosporobacter_s__Geosporobacter subterraneus])0.202:0.00903491[&&NHX:Sample_counter=:Type_counter=GTDB--2:capture_class_counter=:capture_domain_counter=:capture_family_counter=:capture_genus_counter=:capture_order_counter=:capture_phylum_counter=:capture_species_counter=:evoltype=D:gtdb_class_counter=c__Clostridia--2:gtdb_domain_counter=d__Bacteria--2:gtdb_family_counter=f__Thermotaleaceae--2:gtdb_genus_counter=g__Geosporobacter--2:gtdb_order_counter=o__Peptostreptococcales--2:gtdb_phylum_counter=p__Firmicutes_A--2:gtdb_species_counter=s__Geosporobacter ferrireducens--1||s__Geosporobacter subterraneus--1:heptad_counter=MCP-44H--2:lbd_counter=:lca=d__Bacteria:lca_tree=g__Geosporobacter:name=N825458:ref_name_counter=])0.944:0.0459225[&&NHX:Sample_counter=:Type_counter=GTDB--3:capture_class_counter=:capture_domain_counter=:capture_family_counter=:capture_genus_counter=:capture_order_counter=:capture_phylum_counter=:capture_species_counter=:evoltype=D:gtdb_class_counter=c__Clostridia--3:gtdb_domain_counter=d__Bacteria--3:gtdb_family_counter=f__Thermotaleaceae--3:gtdb_genus_counter=g__Anaerosolibacter--1||g__Geosporobacter--2:gtdb_order_counter=o__Peptostreptococcales--3:gtdb_phylum_counter=p__Firmicutes_A--3:gtdb_species_counter=s__Anaerosolibacter carboniphilus--1||s__Geosporobacter ferrireducens--1||s__Geosporobacter subterraneus--1:heptad_counter=MCP-44H--3:lbd_counter=:lca=d__Bacteria:lca_tree=f__Thermotaleaceae:name=N825459:ref_name_counter=])0.657:0.0417908[&&NHX:Sample_counter=:Type_counter=GTDB--4:capture_class_counter=:capture_domain_counter=:capture_family_counter=:capture_genus_counter=:capture_order_counter=:capture_phylum_counter=:capture_species_counter=:evoltype=D:gtdb_class_counter=c__Clostridia--4:gtdb_domain_counter=d__Bacteria--4:gtdb_family_counter=f__Natronincolaceae--1||f__Thermotaleaceae--3:gtdb_genus_counter=g__Anaerosolibacter--1||g__Anaerovirgula--1||g__Geosporobacter--2:gtdb_order_counter=o__Peptostreptococcales--4:gtdb_phylum_counter=p__Firmicutes_A--4:gtdb_species_counter=s__Anaerosolibacter carboniphilus--1||s__Anaerovirgula multivorans--1||s__Geosporobacter ferrireducens--1||s__Geosporobacter subterraneus--1:heptad_counter=MCP-44H--4:lbd_counter=:lca=d__Bacteria:lca_tree=o__Peptostreptococcales:name=N825460:ref_name_counter=])0.948:1.11421[&&NHX:Sample_counter=:Type_counter=GTDB--5:capture_class_counter=:capture_domain_counter=:capture_family_counter=:capture_genus_counter=:capture_order_counter=:capture_phylum_counter=:capture_species_counter=:evoltype=D:gtdb_class_counter=c__Clostridia--5:gtdb_domain_counter=d__Bacteria--5:gtdb_family_counter=f__Natronincolaceae--2||f__Thermotaleaceae--3:gtdb_genus_counter=g__Anaerosolibacter--1||g__Anaerovirgula--1||g__Geosporobacter--2||g__Natronincola_A--1:gtdb_order_counter=o__Peptostreptococcales--5:gtdb_phylum_counter=p__Firmicutes_A--5:gtdb_species_counter=s__Anaerosolibacter carboniphilus--1||s__Anaerovirgula multivorans--1||s__Geosporobacter ferrireducens--1||s__Geosporobacter subterraneus--1||s__Natronincola_A peptidivorans--1:heptad_counter=MCP-44H--5:lbd_counter=:lca=d__Bacteria:lca_tree=o__Peptostreptococcales:name=N825461:ref_name_counter=])0.724:0.189933[&&NHX:Sample_counter=rhiztom3--1:Type_counter=GTDB--5||capture--1:capture_class_counter=c__Gammaproteobacteria--1:capture_domain_counter=d__Bacteria--1:capture_family_counter=f__Burkholderiaceae--1:capture_genus_counter=g__Janthinobacterium--1:capture_order_counter=o__Burkholderiales--1:capture_phylum_counter=p__Proteobacteria--1:capture_species_counter=s__Janthinobacterium sp002846335--1:gtdb_class_counter=c__Clostridia--5:gtdb_domain_counter=d__Bacteria--5:gtdb_family_counter=f__Natronincolaceae--2||f__Thermotaleaceae--3:gtdb_genus_counter=g__Anaerosolibacter--1||g__Anaerovirgula--1||g__Geosporobacter--2||g__Natronincola_A--1:gtdb_order_counter=o__Peptostreptococcales--5:gtdb_phylum_counter=p__Firmicutes_A--5:gtdb_species_counter=s__Anaerosolibacter carboniphilus--1||s__Anaerovirgula multivorans--1||s__Geosporobacter ferrireducens--1||s__Geosporobacter subterraneus--1||s__Natronincola_A peptidivorans--1:heptad_counter=MCP-38H--1||MCP-44H--5:lbd_counter=:lca_tree=o__Peptostreptococcales:name=N825462:ref_name_counter=])0:5e-09[&&NHX:Sample_counter=rhiztom2--1||rhiztom3--4:Type_counter=GTDB--5||capture--5:capture_class_counter=c__Alphaproteobacteria--2||c__Anaerolineae--1||c__Gammaproteobacteria--1||c__Leptospirae--1:capture_domain_counter=d__Bacteria--5:capture_family_counter=f__Burkholderiaceae--1||f__EnvOPS12--1||f__Leptospiraceae--1||f__Sphingomonadaceae--2:capture_genus_counter=g__Janthinobacterium--1||g__Leptospira--1||g__OLB14--1||g__Rhizorhabdus--2:capture_order_counter=o__Anaerolineales--1||o__Burkholderiales--1||o__Leptospirales--1||o__Sphingomonadales--2:capture_phylum_counter=p__Chloroflexota--1||p__Proteobacteria--3||p__Spirochaetota--1:capture_species_counter=s__Janthinobacterium sp002846335--1||s__Leptospira tipperaryensis--1||s__OLB14 sp016234495--1||s__Rhizorhabdus sp000971055--2:gtdb_class_counter=c__Clostridia--5:gtdb_domain_counter=d__Bacteria--5:gtdb_family_counter=f__Natronincolaceae--2||f__Thermotaleaceae--3:gtdb_genus_counter=g__Anaerosolibacter--1||g__Anaerovirgula--1||g__Geosporobacter--2||g__Natronincola_A--1:gtdb_order_counter=o__Peptostreptococcales--5:gtdb_phylum_counter=p__Firmicutes_A--5:gtdb_species_counter=s__Anaerosolibacter carboniphilus--1||s__Anaerovirgula multivorans--1||s__Geosporobacter ferrireducens--1||s__Geosporobacter subterraneus--1||s__Natronincola_A peptidivorans--1:heptad_counter=MCP-38H--5||MCP-44H--5:lbd_counter=:lca_tree=o__Peptostreptococcales:name=N825463:ref_name_counter=],bdce0e68-7e3b-4751-a48a-9184d82243c4_1@MCPsignal.190.254:5e-09[&&NHX:Sample=rhiztom3:Type=capture:capture_class=c__Leptospirae:capture_domain=d__Bacteria:capture_family=f__Leptospiraceae:capture_genus=g__Leptospira:capture_order=o__Leptospirales:capture_phylum=p__Spirochaetota:capture_species=s__Leptospira tipperaryensis:heptad=MCP-38H])0.617:0.0625518[&&NHX:Sample_counter=rhiztom2--1||rhiztom3--5:Type_counter=GTDB--5||capture--6:capture_class_counter=c__Alphaproteobacteria--2||c__Anaerolineae--1||c__Gammaproteobacteria--1||c__Leptospirae--2:capture_domain_counter=d__Bacteria--6:capture_family_counter=f__Burkholderiaceae--1||f__EnvOPS12--1||f__Leptospiraceae--2||f__Sphingomonadaceae--2:capture_genus_counter=g__Janthinobacterium--1||g__Leptospira--2||g__OLB14--1||g__Rhizorhabdus--2:capture_order_counter=o__Anaerolineales--1||o__Burkholderiales--1||o__Leptospirales--2||o__Sphingomonadales--2:capture_phylum_counter=p__Chloroflexota--1||p__Proteobacteria--3||p__Spirochaetota--2:capture_species_counter=s__Janthinobacterium sp002846335--1||s__Leptospira tipperaryensis--2||s__OLB14 sp016234495--1||s__Rhizorhabdus sp000971055--2:gtdb_class_counter=c__Clostridia--5:gtdb_domain_counter=d__Bacteria--5:gtdb_family_counter=f__Natronincolaceae--2||f__Thermotaleaceae--3:gtdb_genus_counter=g__Anaerosolibacter--1||g__Anaerovirgula--1||g__Geosporobacter--2||g__Natronincola_A--1:gtdb_order_counter=o__Peptostreptococcales--5:gtdb_phylum_counter=p__Firmicutes_A--5:gtdb_species_counter=s__Anaerosolibacter carboniphilus--1||s__Anaerovirgula multivorans--1||s__Geosporobacter ferrireducens--1||s__Geosporobacter subterraneus--1||s__Natronincola_A peptidivorans--1:heptad_counter=MCP-38H--6||MCP-44H--5:lbd_counter=:lca_tree=o__Peptostreptococcales:name=N825465:ref_name_counter=],(8f4299cc-2422-4e18-b96d-ff0744959069_5@MCPsignal.174.239:0.0195008[&&NHX:Sample=rhiztom1:Type=capture:capture_class=c__Leptospirae:capture_domain=d__Bacteria:capture_family=f__Leptospiraceae:capture_genus=g__Leptospira:capture_order=o__Leptospirales:capture_phylum=p__Spirochaetota:capture_species=s__Leptospira tipperaryensis:heptad=MCP-38H],da0bb268-394d-58ae-9769-c311176e98dc_3@MCPsignal.210.253:5e-09[&&NHX:Sample=rhiztom3:Type=capture:capture_class=c__Gammaproteobacteria:capture_domain=d__Bacteria:capture_family=f__Burkholderiaceae:capture_genus=g__Janthinobacterium:capture_order=o__Burkholderiales:capture_phylum=p__Proteobacteria:capture_species=s__Janthinobacterium sp002846335:heptad=MCP-38H])0:1.8e-08[&&NHX:Sample_counter=rhiztom1--1||rhiztom3--1:Type_counter=capture--2:capture_class_counter=c__Gammaproteobacteria--1||c__Leptospirae--1:capture_domain_counter=d__Bacteria--2:capture_family_counter=f__Burkholderiaceae--1||f__Leptospiraceae--1:capture_genus_counter=g__Janthinobacterium--1||g__Leptospira--1:capture_order_counter=o__Burkholderiales--1||o__Leptospirales--1:capture_phylum_counter=p__Proteobacteria--1||p__Spirochaetota--1:capture_species_counter=s__Janthinobacterium sp002846335--1||s__Leptospira tipperaryensis--1:gtdb_class_counter=:gtdb_domain_counter=:gtdb_family_counter=:gtdb_genus_counter=:gtdb_order_counter=:gtdb_phylum_counter=:gtdb_species_counter=:heptad_counter=MCP-38H--2:lbd_counter=:name=N825468:ref_name_counter=])0:5e-09[&&NHX:Sample_counter=rhiztom1--1||rhiztom2--1||rhiztom3--6:Type_counter=GTDB--5||capture--8:capture_class_counter=c__Alphaproteobacteria--2||c__Anaerolineae--1||c__Gammaproteobacteria--2||c__Leptospirae--3:capture_domain_counter=d__Bacteria--8:capture_family_counter=f__Burkholderiaceae--2||f__EnvOPS12--1||f__Leptospiraceae--3||f__Sphingomonadaceae--2:capture_genus_counter=g__Janthinobacterium--2||g__Leptospira--3||g__OLB14--1||g__Rhizorhabdus--2:capture_order_counter=o__Anaerolineales--1||o__Burkholderiales--2||o__Leptospirales--3||o__Sphingomonadales--2:capture_phylum_counter=p__Chloroflexota--1||p__Proteobacteria--4||p__Spirochaetota--3:capture_species_counter=s__Janthinobacterium sp002846335--2||s__Leptospira tipperaryensis--3||s__OLB14 sp016234495--1||s__Rhizorhabdus sp000971055--2:gtdb_class_counter=c__Clostridia--5:gtdb_domain_counter=d__Bacteria--5:gtdb_family_counter=f__Natronincolaceae--2||f__Thermotaleaceae--3:gtdb_genus_counter=g__Anaerosolibacter--1||g__Anaerovirgula--1||g__Geosporobacter--2||g__Natronincola_A--1:gtdb_order_counter=o__Peptostreptococcales--5:gtdb_phylum_counter=p__Firmicutes_A--5:gtdb_species_counter=s__Anaerosolibacter carboniphilus--1||s__Anaerovirgula multivorans--1||s__Geosporobacter ferrireducens--1||s__Geosporobacter subterraneus--1||s__Natronincola_A peptidivorans--1:heptad_counter=MCP-38H--8||MCP-44H--5:lbd_counter=:lca_tree=o__Peptostreptococcales:name=N825469:ref_name_counter=])0:5e-09[&&NHX:Sample_counter=rhizpot1--3||rhizpot2--3||rhizpot3--7||rhiztom1--32||rhiztom2--17||rhiztom3--36:Type_counter=GTDB--21||capture--98:besthit_avg=73.37619047619049:besthit_max=84.5:besthit_min=59.2:besthit_std=7.831532721115628:besthit_sum=1540.9:bitscore_avg=147.45714285714286:bitscore_max=209.0:bitscore_min=72.8:bitscore_std=42.68681964527893:bitscore_sum=3096.6:capture_class_counter=c__Acidobacteriae--1||c__Actinomycetia--4||c__Alphaproteobacteria--22||c__Anaerolineae--1||c__Bacilli--2||c__Chloroflexia--2||c__Clostridia--2||c__Desulfobulbia--1||c__Desulfovibrionia--1||c__Desulfuromonadia--1||c__GWC2-55-46--1||c__Gammaproteobacteria--40||c__Gemmatimonadetes--1||c__Halobacteria--5||c__Leptospirae--3||c__Negativicutes--1||c__Planctomycetia--7||c__Synergistia--1||c__Verrucomicrobiae--1||c__Vicinamibacteria--1:capture_domain_counter=d__Archaea--5||d__Bacteria--93:capture_family_counter=f__Acidobacteriaceae--1||f__Aminobacteriaceae--1||f__Azospirillaceae--3||f__Beijerinckiaceae--2||f__Burkholderiaceae--18||f__Cellulomonadaceae--2||f__Chloroflexaceae--2||f__Desulfobulbaceae--1||f__Desulfovibrionaceae--1||f__EnvOPS12--1||f__GWC2-71-9--1||f__Gemmataceae--6||f__Geopsychrobacteraceae--1||f__Haladaptataceae--4||f__Halomonadaceae--4||f__Lachnospiraceae--2||f__Leptospiraceae--3||f__Methylomonadaceae--1||f__Micromonosporaceae--2||f__NBRC-103111--1||f__Natrialbaceae--1||f__Paenibacillaceae--1||f__Pleomorphomonadaceae--1||f__Pseudomonadaceae--16||f__Rhizobiaceae--1||f__Rhodocyclaceae--1||f__Selenomonadaceae--1||f__Sphingomonadaceae--14||f__UBA1268--1||f__UBA1321--1||f__UBA9637--1||f__Vicinamibacteraceae--1||f__Xanthobacteraceae--1:capture_genus_counter=g__14-2--2||g__20CM-2-65-7--1||g__Albitalea--4||g__Allosphingosinicella--1||g__Aminivibrio--1||g__Aquabacterium--1||g__BAIKAL-G1-2R--1||g__BOG-931--1||g__Bosea--1||g__CAIMNN01--1||g__Catenuloplanes--2||g__Cellulomonas--2||g__Chloroflexus--2||g__DRKI01--1||g__Desulfovibrio--1||g__Geopsychrobacter--1||g__Halorussus--4||g__Haloterrigena--1||g__Hartmannibacter--1||g__Herbaspirillum--2||g__JACRNJ01--1||g__Janthinobacterium--5||g__Kushneria--2||g__LW23--1||g__Leptospira--3||g__Luteitalea--1||g__Methylobacterium--1||g__Niveispirillum--1||g__OLB14--1||g__Paenibacillus--1||g__Paenibacillus_V--1||g__Pandoraea--1||g__Paraburkholderia--1||g__Pseudomonas_E--2||g__Pseudomonas_N--14||g__RI-112--2||g__Rhizobium--1||g__Rhizorhabdus--2||g__SXIP01--1||g__Salinicola--2||g__Selenomonas_A--1||g__Sphingomonas--9||g__Sphingomonas_N--2||g__Thauera--1||g__Trinickia--3||g__UBA6894--6||g__Variovorax--1:capture_order_counter=o__Acidobacteriales--1||o__Actinomycetales--2||o__Anaerolineales--1||o__Azospirillales--3||o__Burkholderiales--19||o__Chloroflexales--2||o__Desulfobulbales--1||o__Desulfovibrionales--1||o__Desulfuromonadales--1||o__Gemmatales--6||o__Gemmatimonadales--1||o__Halobacteriales--5||o__Lachnospirales--2||o__Leptospirales--3||o__Methylacidiphilales--1||o__Methylococcales--1||o__Mycobacteriales--2||o__Paenibacillales--2||o__Pirellulales--1||o__Pseudomonadales--20||o__Rhizobiales--5||o__Selenomonadales--1||o__Sphingomonadales--14||o__Synergistales--1||o__UBA9637--1||o__Vicinamibacterales--1:capture_phylum_counter=p__Acidobacteriota--2||p__Actinobacteriota--4||p__Chloroflexota--3||p__Desulfobacterota--3||p__Desulfobacterota_I--1||p__Firmicutes--2||p__Firmicutes_A--2||p__Firmicutes_C--1||p__Gemmatimonadota--1||p__Halobacteriota--5||p__Planctomycetota--7||p__Proteobacteria--62||p__Spirochaetota--3||p__Synergistota--1||p__Verrucomicrobiota--1:capture_species_counter=s__14-2 sp910589635--2||s__20CM-2-65-7 sp001915025--1||s__Albitalea sp005882155--4||s__Allosphingosinicella sp019239785--1||s__Aminivibrio sp012519165--1||s__Aquabacterium excrementipullorum--1||s__BAIKAL-G1-2R sp903877395--1||s__BOG-931 sp003164375--1||s__Bosea sp003248805--1||s__CAIMNN01 sp903842845--1||s__Catenuloplanes japonicus--2||s__Cellulomonas sp001462455--2||s__Chloroflexus islandicus--2||s__DRKI01 sp015484845--1||s__Desulfovibrio sp910584445--1||s__Geopsychrobacter sp012974425--1||s__Halorussus sp010747475--4||s__Haloterrigena sp013342135--1||s__Hartmannibacter diazotrophicus--1||s__Herbaspirillum hiltneri--2||s__JACRNJ01 sp016200645--1||s__Janthinobacterium sp002846335--5||s__Kushneria aurantia--2||s__LW23 sp003054695--1||s__Leptospira tipperaryensis--3||s__Luteitalea sp001464065--1||s__Methylobacterium sp900112625--1||s__Niveispirillum sp017996735--1||s__OLB14 sp016234495--1||s__Paenibacillus durus_B--1||s__Paenibacillus_V contaminans--1||s__Pandoraea captiosa--1||s__Paraburkholderia solisilvae--1||s__Pseudomonas_E sp900187635--1||s__Pseudomonas_E sp900475325--1||s__Pseudomonas_N urumqiensis--14||s__RI-112 sp016124535--2||s__Rhizobium sp900465675--1||s__Rhizorhabdus sp000971055--2||s__SXIP01 sp005772825--1||s__Salinicola halophilus--2||s__Selenomonas_A ruminantium_O--1||s__Sphingomonas kyeonggiensis_A--1||s__Sphingomonas pruni--1||s__Sphingomonas sp001421715--7||s__Sphingomonas_N sp000333335--2||s__Thauera sp017997795--1||s__Trinickia fusca--3||s__UBA6894 sp903912515--6||s__Variovorax paradoxus--1:evalue_avg=1.292510000000002e-19:evalue_max=1.1e-18:evalue_min=2.16e-69:evalue_std=3.2876099467698406e-19:evalue_sum=2.714271000000004e-18:gapopen_avg=0.09523809523809523:gapopen_max=1.0:gapopen_min=0.0:gapopen_std=0.30079260375911915:gapopen_sum=2.0:gtdb_class_counter=c__Acidobacteriae--1||c__Alphaproteobacteria--13||c__Clostridia--5||c__Gammaproteobacteria--2:gtdb_domain_counter=d__Bacteria--21:gtdb_family_counter=f__Acidobacteriaceae--1||f__Gallionellaceae--1||f__Natronincolaceae--2||f__Oleiphilaceae--1||f__Thermotaleaceae--3||f__Xanthobacteraceae--13:gtdb_genus_counter=g__Anaerosolibacter--1||g__Anaerovirgula--1||g__CAITJF01--1||g__FEB-22--1||g__Geosporobacter--2||g__Hydrocarboniclastica--1||g__Natronincola_A--1||g__PALSA-894--2||g__Pseudolabrys--10||g__Terracidiphilus--1:gtdb_order_counter=o__Acidobacteriales--1||o__Burkholderiales--1||o__Peptostreptococcales--5||o__Pseudomonadales--1||o__Rhizobiales--13:gtdb_phylum_counter=p__Acidobacteriota--1||p__Firmicutes_A--5||p__Proteobacteria--15:gtdb_species_counter=s__Anaerosolibacter carboniphilus--1||s__Anaerovirgula multivorans--1||s__CAITJF01 sp903873725--1||s__FEB-22 sp003105195--1||s__Geosporobacter ferrireducens--1||s__Geosporobacter subterraneus--1||s__Hydrocarboniclastica marina--1||s__Natronincola_A peptidivorans--1||s__PALSA-894 sp003140315--1||s__PALSA-894 sp005884685--1||s__Pseudolabrys sp001464835--1||s__Pseudolabrys sp003133345--1||s__Pseudolabrys sp003152455--1||s__Pseudolabrys sp009694265--1||s__Pseudolabrys sp016185205--1||s__Pseudolabrys sp016201085--1||s__Pseudolabrys sp019246455--1||s__Pseudolabrys sp903839845--1||s__Pseudolabrys sp903878085--1||s__Pseudolabrys sp903892675--1||s__Terracidiphilus sp003140705--1:heptad_counter=MCP-24H--2||MCP-38H--111||MCP-40H--1||MCP-44H--5:lbd_counter=:lca_tree=d__Bacteria:length_avg=125.52380952380952:length_max=187.0:length_min=49.0:length_std=40.988558217652695:length_sum=2636.0:mismatch_avg=34.76190476190476:mismatch_max=62.0:mismatch_min=8.0:mismatch_std=16.32147285604079:mismatch_sum=730.0:name=N825470:qcovhsp_avg=99.0904761904762:qcovhsp_max=100.0:qcovhsp_min=96.1:qcovhsp_std=1.1562459781139844:qcovhsp_sum=2080.9:qend_avg=126.14285714285714:qend_max=187.0:qend_min=50.0:qend_std=40.546622195055555:qend_sum=2649.0:qstart_avg=1.6666666666666667:qstart_max=3.0:qstart_min=1.0:qstart_std=0.6582805886043833:qstart_sum=35.0:ref_name_counter=GB_GCA_005884685.1_protein.faa_VBAH01000044.1_35@PF00015_full_PFAM.87.389--1||GB_GCA_016185205.1_protein.faa_JACPOA010000018.1_115@PF00015_full_PFAM.160.433--1||GB_GCA_016201085.1_protein.faa_JACQDO010000375.1_4@PF00015_full_PFAM.117.318--1||GB_GCA_018402635.1_protein.faa_JAGYIP010000005.1_35@PF00015_full_PFAM.62.142--4||GB_GCA_019246455.1_protein.faa_JAFAQJ010000224.1_9@PF00015_full_PFAM.212.381--1||GB_GCA_903839845.1_protein.faa_CAIMEA010000176.1_21@PF00015_full_PFAM.159.391--12||GB_GCA_903892675.1_protein.faa_CAITJJ010000318.1_6@PF00015_full_PFAM.92.394--1:scovhsp_avg=61.18095238095239:scovhsp_max=77.6:scovhsp_min=50.3:scovhsp_std=6.321362119639963:scovhsp_sum=1284.8000000000002:send_avg=181.23809523809524:send_max=282.0:send_min=55.0:send_std=71.22282271990122:send_sum=3806.0:sstart_avg=56.76190476190476:sstart_max=115.0:sstart_min=6.0:sstart_std=33.33302380808672:sstart_sum=1192.0])0.638:0.00659829[&&NHX:Sample_counter=rhizpot1--3||rhizpot2--3||rhizpot3--7||rhiztom1--32||rhiztom2--17||rhiztom3--37:Type_counter=GTDB--21||capture--99:besthit_avg=73.37619047619049:besthit_max=84.5:besthit_min=59.2:besthit_std=7.831532721115628:besthit_sum=1540.9:bitscore_avg=147.45714285714286:bitscore_max=209.0:bitscore_min=72.8:bitscore_std=42.68681964527893:bitscore_sum=3096.6:capture_class_counter=c__Acidobacteriae--1||c__Actinomycetia--4||c__Alphaproteobacteria--22||c__Anaerolineae--1||c__Bacilli--2||c__Chloroflexia--2||c__Clostridia--2||c__Desulfobacteria--1||c__Desulfobulbia--1||c__Desulfovibrionia--1||c__Desulfuromonadia--1||c__GWC2-55-46--1||c__Gammaproteobacteria--40||c__Gemmatimonadetes--1||c__Halobacteria--5||c__Leptospirae--3||c__Negativicutes--1||c__Planctomycetia--7||c__Synergistia--1||c__Verrucomicrobiae--1||c__Vicinamibacteria--1:capture_domain_counter=d__Archaea--5||d__Bacteria--94:capture_family_counter=f__Acidobacteriaceae--1||f__Aminobacteriaceae--1||f__Azospirillaceae--3||f__Beijerinckiaceae--2||f__Burkholderiaceae--18||f__Cellulomonadaceae--2||f__Chloroflexaceae--2||f__Desulfobulbaceae--1||f__Desulfosarcinaceae--1||f__Desulfovibrionaceae--1||f__EnvOPS12--1||f__GWC2-71-9--1||f__Gemmataceae--6||f__Geopsychrobacteraceae--1||f__Haladaptataceae--4||f__Halomonadaceae--4||f__Lachnospiraceae--2||f__Leptospiraceae--3||f__Methylomonadaceae--1||f__Micromonosporaceae--2||f__NBRC-103111--1||f__Natrialbaceae--1||f__Paenibacillaceae--1||f__Pleomorphomonadaceae--1||f__Pseudomonadaceae--16||f__Rhizobiaceae--1||f__Rhodocyclaceae--1||f__Selenomonadaceae--1||f__Sphingomonadaceae--14||f__UBA1268--1||f__UBA1321--1||f__UBA9637--1||f__Vicinamibacteraceae--1||f__Xanthobacteraceae--1:capture_genus_counter=g__14-2--2||g__20CM-2-65-7--1||g__Albitalea--4||g__Allosphingosinicella--1||g__Aminivibrio--1||g__Aquabacterium--1||g__BAIKAL-G1-2R--1||g__BOG-931--1||g__Bosea--1||g__CAIMNN01--1||g__Catenuloplanes--2||g__Cellulomonas--2||g__Chloroflexus--2||g__DRKI01--1||g__Desulfosarcina--1||g__Desulfovibrio--1||g__Geopsychrobacter--1||g__Halorussus--4||g__Haloterrigena--1||g__Hartmannibacter--1||g__Herbaspirillum--2||g__JACRNJ01--1||g__Janthinobacterium--5||g__Kushneria--2||g__LW23--1||g__Leptospira--3||g__Luteitalea--1||g__Methylobacterium--1||g__Niveispirillum--1||g__OLB14--1||g__Paenibacillus--1||g__Paenibacillus_V--1||g__Pandoraea--1||g__Paraburkholderia--1||g__Pseudomonas_E--2||g__Pseudomonas_N--14||g__RI-112--2||g__Rhizobium--1||g__Rhizorhabdus--2||g__SXIP01--1||g__Salinicola--2||g__Selenomonas_A--1||g__Sphingomonas--9||g__Sphingomonas_N--2||g__Thauera--1||g__Trinickia--3||g__UBA6894--6||g__Variovorax--1:capture_order_counter=o__Acidobacteriales--1||o__Actinomycetales--2||o__Anaerolineales--1||o__Azospirillales--3||o__Burkholderiales--19||o__Chloroflexales--2||o__Desulfobacterales--1||o__Desulfobulbales--1||o__Desulfovibrionales--1||o__Desulfuromonadales--1||o__Gemmatales--6||o__Gemmatimonadales--1||o__Halobacteriales--5||o__Lachnospirales--2||o__Leptospirales--3||o__Methylacidiphilales--1||o__Methylococcales--1||o__Mycobacteriales--2||o__Paenibacillales--2||o__Pirellulales--1||o__Pseudomonadales--20||o__Rhizobiales--5||o__Selenomonadales--1||o__Sphingomonadales--14||o__Synergistales--1||o__UBA9637--1||o__Vicinamibacterales--1:capture_phylum_counter=p__Acidobacteriota--2||p__Actinobacteriota--4||p__Chloroflexota--3||p__Desulfobacterota--4||p__Desulfobacterota_I--1||p__Firmicutes--2||p__Firmicutes_A--2||p__Firmicutes_C--1||p__Gemmatimonadota--1||p__Halobacteriota--5||p__Planctomycetota--7||p__Proteobacteria--62||p__Spirochaetota--3||p__Synergistota--1||p__Verrucomicrobiota--1:capture_species_counter=s__14-2 sp910589635--2||s__20CM-2-65-7 sp001915025--1||s__Albitalea sp005882155--4||s__Allosphingosinicella sp019239785--1||s__Aminivibrio sp012519165--1||s__Aquabacterium excrementipullorum--1||s__BAIKAL-G1-2R sp903877395--1||s__BOG-931 sp003164375--1||s__Bosea sp003248805--1||s__CAIMNN01 sp903842845--1||s__Catenuloplanes japonicus--2||s__Cellulomonas sp001462455--2||s__Chloroflexus islandicus--2||s__DRKI01 sp015484845--1||s__Desulfosarcina cetonica--1||s__Desulfovibrio sp910584445--1||s__Geopsychrobacter sp012974425--1||s__Halorussus sp010747475--4||s__Haloterrigena sp013342135--1||s__Hartmannibacter diazotrophicus--1||s__Herbaspirillum hiltneri--2||s__JACRNJ01 sp016200645--1||s__Janthinobacterium sp002846335--5||s__Kushneria aurantia--2||s__LW23 sp003054695--1||s__Leptospira tipperaryensis--3||s__Luteitalea sp001464065--1||s__Methylobacterium sp900112625--1||s__Niveispirillum sp017996735--1||s__OLB14 sp016234495--1||s__Paenibacillus durus_B--1||s__Paenibacillus_V contaminans--1||s__Pandoraea captiosa--1||s__Paraburkholderia solisilvae--1||s__Pseudomonas_E sp900187635--1||s__Pseudomonas_E sp900475325--1||s__Pseudomonas_N urumqiensis--14||s__RI-112 sp016124535--2||s__Rhizobium sp900465675--1||s__Rhizorhabdus sp000971055--2||s__SXIP01 sp005772825--1||s__Salinicola halophilus--2||s__Selenomonas_A ruminantium_O--1||s__Sphingomonas kyeonggiensis_A--1||s__Sphingomonas pruni--1||s__Sphingomonas sp001421715--7||s__Sphingomonas_N sp000333335--2||s__Thauera sp017997795--1||s__Trinickia fusca--3||s__UBA6894 sp903912515--6||s__Variovorax paradoxus--1:evalue_avg=1.292510000000002e-19:evalue_max=1.1e-18:evalue_min=2.16e-69:evalue_std=3.2876099467698406e-19:evalue_sum=2.714271000000004e-18:gapopen_avg=0.09523809523809523:gapopen_max=1.0:gapopen_min=0.0:gapopen_std=0.30079260375911915:gapopen_sum=2.0:gtdb_class_counter=c__Acidobacteriae--1||c__Alphaproteobacteria--13||c__Clostridia--5||c__Gammaproteobacteria--2:gtdb_domain_counter=d__Bacteria--21:gtdb_family_counter=f__Acidobacteriaceae--1||f__Gallionellaceae--1||f__Natronincolaceae--2||f__Oleiphilaceae--1||f__Thermotaleaceae--3||f__Xanthobacteraceae--13:gtdb_genus_counter=g__Anaerosolibacter--1||g__Anaerovirgula--1||g__CAITJF01--1||g__FEB-22--1||g__Geosporobacter--2||g__Hydrocarboniclastica--1||g__Natronincola_A--1||g__PALSA-894--2||g__Pseudolabrys--10||g__Terracidiphilus--1:gtdb_order_counter=o__Acidobacteriales--1||o__Burkholderiales--1||o__Peptostreptococcales--5||o__Pseudomonadales--1||o__Rhizobiales--13:gtdb_phylum_counter=p__Acidobacteriota--1||p__Firmicutes_A--5||p__Proteobacteria--15:gtdb_species_counter=s__Anaerosolibacter carboniphilus--1||s__Anaerovirgula multivorans--1||s__CAITJF01 sp903873725--1||s__FEB-22 sp003105195--1||s__Geosporobacter ferrireducens--1||s__Geosporobacter subterraneus--1||s__Hydrocarboniclastica marina--1||s__Natronincola_A peptidivorans--1||s__PALSA-894 sp003140315--1||s__PALSA-894 sp005884685--1||s__Pseudolabrys sp001464835--1||s__Pseudolabrys sp003133345--1||s__Pseudolabrys sp003152455--1||s__Pseudolabrys sp009694265--1||s__Pseudolabrys sp016185205--1||s__Pseudolabrys sp016201085--1||s__Pseudolabrys sp019246455--1||s__Pseudolabrys sp903839845--1||s__Pseudolabrys sp903878085--1||s__Pseudolabrys sp903892675--1||s__Terracidiphilus sp003140705--1:heptad_counter=MCP-24H--2||MCP-38H--112||MCP-40H--1||MCP-44H--5:lbd_counter=:lca_tree=d__Bacteria:length_avg=125.52380952380952:length_max=187.0:length_min=49.0:length_std=40.988558217652695:length_sum=2636.0:mismatch_avg=34.76190476190476:mismatch_max=62.0:mismatch_min=8.0:mismatch_std=16.32147285604079:mismatch_sum=730.0:name=N825471:qcovhsp_avg=99.0904761904762:qcovhsp_max=100.0:qcovhsp_min=96.1:qcovhsp_std=1.1562459781139844:qcovhsp_sum=2080.9:qend_avg=126.14285714285714:qend_max=187.0:qend_min=50.0:qend_std=40.546622195055555:qend_sum=2649.0:qstart_avg=1.6666666666666667:qstart_max=3.0:qstart_min=1.0:qstart_std=0.6582805886043833:qstart_sum=35.0:ref_name_counter=GB_GCA_005884685.1_protein.faa_VBAH01000044.1_35@PF00015_full_PFAM.87.389--1||GB_GCA_016185205.1_protein.faa_JACPOA010000018.1_115@PF00015_full_PFAM.160.433--1||GB_GCA_016201085.1_protein.faa_JACQDO010000375.1_4@PF00015_full_PFAM.117.318--1||GB_GCA_018402635.1_protein.faa_JAGYIP010000005.1_35@PF00015_full_PFAM.62.142--4||GB_GCA_019246455.1_protein.faa_JAFAQJ010000224.1_9@PF00015_full_PFAM.212.381--1||GB_GCA_903839845.1_protein.faa_CAIMEA010000176.1_21@PF00015_full_PFAM.159.391--12||GB_GCA_903892675.1_protein.faa_CAITJJ010000318.1_6@PF00015_full_PFAM.92.394--1:scovhsp_avg=61.18095238095239:scovhsp_max=77.6:scovhsp_min=50.3:scovhsp_std=6.321362119639963:scovhsp_sum=1284.8000000000002:send_avg=181.23809523809524:send_max=282.0:send_min=55.0:send_std=71.22282271990122:send_sum=3806.0:sstart_avg=56.76190476190476:sstart_max=115.0:sstart_min=6.0:sstart_std=33.33302380808672:sstart_sum=1192.0])0.812:0.049912[&&NHX:Sample_counter=rhizpot1--3||rhizpot2--3||rhizpot3--7||rhiztom1--33||rhiztom2--18||rhiztom3--37:Type_counter=GTDB--23||capture--101:besthit_avg=73.37619047619049:besthit_max=84.5:besthit_min=59.2:besthit_std=7.831532721115628:besthit_sum=1540.9:bitscore_avg=147.45714285714286:bitscore_max=209.0:bitscore_min=72.8:bitscore_std=42.68681964527893:bitscore_sum=3096.6:capture_class_counter=c__Acidobacteriae--1||c__Actinomycetia--4||c__Alphaproteobacteria--24||c__Anaerolineae--1||c__Bacilli--2||c__Chloroflexia--2||c__Clostridia--2||c__Desulfobacteria--1||c__Desulfobulbia--1||c__Desulfovibrionia--1||c__Desulfuromonadia--1||c__GWC2-55-46--1||c__Gammaproteobacteria--40||c__Gemmatimonadetes--1||c__Halobacteria--5||c__Leptospirae--3||c__Negativicutes--1||c__Planctomycetia--7||c__Synergistia--1||c__Verrucomicrobiae--1||c__Vicinamibacteria--1:capture_domain_counter=d__Archaea--5||d__Bacteria--96:capture_family_counter=f__Acidobacteriaceae--1||f__Aminobacteriaceae--1||f__Azospirillaceae--3||f__Beijerinckiaceae--2||f__Burkholderiaceae--18||f__Cellulomonadaceae--2||f__Chloroflexaceae--2||f__Desulfobulbaceae--1||f__Desulfosarcinaceae--1||f__Desulfovibrionaceae--1||f__Dongiaceae--1||f__EnvOPS12--1||f__GWC2-71-9--1||f__Gemmataceae--6||f__Geopsychrobacteraceae--1||f__Haladaptataceae--4||f__Halomonadaceae--4||f__Lachnospiraceae--2||f__Leptospiraceae--3||f__Methylomonadaceae--1||f__Micromonosporaceae--2||f__NBRC-103111--1||f__Natrialbaceae--1||f__Paenibacillaceae--1||f__Pleomorphomonadaceae--1||f__Pseudomonadaceae--16||f__Rhizobiaceae--1||f__Rhodocyclaceae--1||f__Selenomonadaceae--1||f__Sphingomonadaceae--15||f__UBA1268--1||f__UBA1321--1||f__UBA9637--1||f__Vicinamibacteraceae--1||f__Xanthobacteraceae--1:capture_genus_counter=g__14-2--2||g__20CM-2-65-7--1||g__Albitalea--4||g__Allosphingosinicella--1||g__Aminivibrio--1||g__Aquabacterium--1||g__BAIKAL-G1-2R--1||g__BOG-931--1||g__Bosea--1||g__CAIMNN01--1||g__Catenuloplanes--2||g__Cellulomonas--2||g__Chloroflexus--2||g__DRKI01--1||g__Desulfosarcina--1||g__Desulfovibrio--1||g__Geopsychrobacter--1||g__Halorussus--4||g__Haloterrigena--1||g__Hartmannibacter--1||g__Herbaspirillum--2||g__JACRNJ01--1||g__Janthinobacterium--5||g__Kushneria--2||g__LW23--1||g__Leptospira--3||g__Luteitalea--1||g__Methylobacterium--1||g__Niveispirillum--1||g__OLB14--1||g__Paenibacillus--1||g__Paenibacillus_V--1||g__Pandoraea--1||g__Paraburkholderia--1||g__Pseudomonas_E--2||g__Pseudomonas_N--14||g__RI-112--2||g__Rhizobium--1||g__Rhizorhabdus--3||g__SXIP01--1||g__SYSU-D60009--1||g__Salinicola--2||g__Selenomonas_A--1||g__Sphingomonas--9||g__Sphingomonas_N--2||g__Thauera--1||g__Trinickia--3||g__UBA6894--6||g__Variovorax--1:capture_order_counter=o__Acidobacteriales--1||o__Actinomycetales--2||o__Anaerolineales--1||o__Azospirillales--3||o__Burkholderiales--19||o__Chloroflexales--2||o__Desulfobacterales--1||o__Desulfobulbales--1||o__Desulfovibrionales--1||o__Desulfuromonadales--1||o__Dongiales--1||o__Gemmatales--6||o__Gemmatimonadales--1||o__Halobacteriales--5||o__Lachnospirales--2||o__Leptospirales--3||o__Methylacidiphilales--1||o__Methylococcales--1||o__Mycobacteriales--2||o__Paenibacillales--2||o__Pirellulales--1||o__Pseudomonadales--20||o__Rhizobiales--5||o__Selenomonadales--1||o__Sphingomonadales--15||o__Synergistales--1||o__UBA9637--1||o__Vicinamibacterales--1:capture_phylum_counter=p__Acidobacteriota--2||p__Actinobacteriota--4||p__Chloroflexota--3||p__Desulfobacterota--4||p__Desulfobacterota_I--1||p__Firmicutes--2||p__Firmicutes_A--2||p__Firmicutes_C--1||p__Gemmatimonadota--1||p__Halobacteriota--5||p__Planctomycetota--7||p__Proteobacteria--64||p__Spirochaetota--3||p__Synergistota--1||p__Verrucomicrobiota--1:capture_species_counter=s__14-2 sp910589635--2||s__20CM-2-65-7 sp001915025--1||s__Albitalea sp005882155--4||s__Allosphingosinicella sp019239785--1||s__Aminivibrio sp012519165--1||s__Aquabacterium excrementipullorum--1||s__BAIKAL-G1-2R sp903877395--1||s__BOG-931 sp003164375--1||s__Bosea sp003248805--1||s__CAIMNN01 sp903842845--1||s__Catenuloplanes japonicus--2||s__Cellulomonas sp001462455--2||s__Chloroflexus islandicus--2||s__DRKI01 sp015484845--1||s__Desulfosarcina cetonica--1||s__Desulfovibrio sp910584445--1||s__Geopsychrobacter sp012974425--1||s__Halorussus sp010747475--4||s__Haloterrigena sp013342135--1||s__Hartmannibacter diazotrophicus--1||s__Herbaspirillum hiltneri--2||s__JACRNJ01 sp016200645--1||s__Janthinobacterium sp002846335--5||s__Kushneria aurantia--2||s__LW23 sp003054695--1||s__Leptospira tipperaryensis--3||s__Luteitalea sp001464065--1||s__Methylobacterium sp900112625--1||s__Niveispirillum sp017996735--1||s__OLB14 sp016234495--1||s__Paenibacillus durus_B--1||s__Paenibacillus_V contaminans--1||s__Pandoraea captiosa--1||s__Paraburkholderia solisilvae--1||s__Pseudomonas_E sp900187635--1||s__Pseudomonas_E sp900475325--1||s__Pseudomonas_N urumqiensis--14||s__RI-112 sp016124535--2||s__Rhizobium sp900465675--1||s__Rhizorhabdus sp000971055--3||s__SXIP01 sp005772825--1||s__SYSU-D60009 sp013822765--1||s__Salinicola halophilus--2||s__Selenomonas_A ruminantium_O--1||s__Sphingomonas kyeonggiensis_A--1||s__Sphingomonas pruni--1||s__Sphingomonas sp001421715--7||s__Sphingomonas_N sp000333335--2||s__Thauera sp017997795--1||s__Trinickia fusca--3||s__UBA6894 sp903912515--6||s__Variovorax paradoxus--1:evalue_avg=1.292510000000002e-19:evalue_max=1.1e-18:evalue_min=2.16e-69:evalue_std=3.2876099467698406e-19:evalue_sum=2.714271000000004e-18:gapopen_avg=0.09523809523809523:gapopen_max=1.0:gapopen_min=0.0:gapopen_std=0.30079260375911915:gapopen_sum=2.0:gtdb_class_counter=c__Acidobacteriae--1||c__Alphaproteobacteria--13||c__Clostridia--7||c__Gammaproteobacteria--2:gtdb_domain_counter=d__Bacteria--23:gtdb_family_counter=f__Acidobacteriaceae--1||f__Gallionellaceae--1||f__Lachnospiraceae--2||f__Natronincolaceae--2||f__Oleiphilaceae--1||f__Thermotaleaceae--3||f__Xanthobacteraceae--13:gtdb_genus_counter=g__Anaerosolibacter--1||g__Anaerovirgula--1||g__Butyribacter--2||g__CAITJF01--1||g__FEB-22--1||g__Geosporobacter--2||g__Hydrocarboniclastica--1||g__Natronincola_A--1||g__PALSA-894--2||g__Pseudolabrys--10||g__Terracidiphilus--1:gtdb_order_counter=o__Acidobacteriales--1||o__Burkholderiales--1||o__Lachnospirales--2||o__Peptostreptococcales--5||o__Pseudomonadales--1||o__Rhizobiales--13:gtdb_phylum_counter=p__Acidobacteriota--1||p__Firmicutes_A--7||p__Proteobacteria--15:gtdb_species_counter=s__Anaerosolibacter carboniphilus--1||s__Anaerovirgula multivorans--1||s__Butyribacter sp902795705--1||s__Butyribacter sp902795775--1||s__CAITJF01 sp903873725--1||s__FEB-22 sp003105195--1||s__Geosporobacter ferrireducens--1||s__Geosporobacter subterraneus--1||s__Hydrocarboniclastica marina--1||s__Natronincola_A peptidivorans--1||s__PALSA-894 sp003140315--1||s__PALSA-894 sp005884685--1||s__Pseudolabrys sp001464835--1||s__Pseudolabrys sp003133345--1||s__Pseudolabrys sp003152455--1||s__Pseudolabrys sp009694265--1||s__Pseudolabrys sp016185205--1||s__Pseudolabrys sp016201085--1||s__Pseudolabrys sp019246455--1||s__Pseudolabrys sp903839845--1||s__Pseudolabrys sp903878085--1||s__Pseudolabrys sp903892675--1||s__Terracidiphilus sp003140705--1:heptad_counter=MCP-24H--2||MCP-38H--116||MCP-40H--1||MCP-44H--5:lbd_counter=:lca_tree=d__Bacteria:length_avg=125.52380952380952:length_max=187.0:length_min=49.0:length_std=40.988558217652695:length_sum=2636.0:mismatch_avg=34.76190476190476:mismatch_max=62.0:mismatch_min=8.0:mismatch_std=16.32147285604079:mismatch_sum=730.0:name=N825472:qcovhsp_avg=99.0904761904762:qcovhsp_max=100.0:qcovhsp_min=96.1:qcovhsp_std=1.1562459781139844:qcovhsp_sum=2080.9:qend_avg=126.14285714285714:qend_max=187.0:qend_min=50.0:qend_std=40.546622195055555:qend_sum=2649.0:qstart_avg=1.6666666666666667:qstart_max=3.0:qstart_min=1.0:qstart_std=0.6582805886043833:qstart_sum=35.0:ref_name_counter=GB_GCA_005884685.1_protein.faa_VBAH01000044.1_35@PF00015_full_PFAM.87.389--1||GB_GCA_016185205.1_protein.faa_JACPOA010000018.1_115@PF00015_full_PFAM.160.433--1||GB_GCA_016201085.1_protein.faa_JACQDO010000375.1_4@PF00015_full_PFAM.117.318--1||GB_GCA_018402635.1_protein.faa_JAGYIP010000005.1_35@PF00015_full_PFAM.62.142--4||GB_GCA_019246455.1_protein.faa_JAFAQJ010000224.1_9@PF00015_full_PFAM.212.381--1||GB_GCA_903839845.1_protein.faa_CAIMEA010000176.1_21@PF00015_full_PFAM.159.391--12||GB_GCA_903892675.1_protein.faa_CAITJJ010000318.1_6@PF00015_full_PFAM.92.394--1:scovhsp_avg=61.18095238095239:scovhsp_max=77.6:scovhsp_min=50.3:scovhsp_std=6.321362119639963:scovhsp_sum=1284.8000000000002:send_avg=181.23809523809524:send_max=282.0:send_min=55.0:send_std=71.22282271990122:send_sum=3806.0:sstart_avg=56.76190476190476:sstart_max=115.0:sstart_min=6.0:sstart_std=33.33302380808672:sstart_sum=1192.0])0.548:0.0213985[&&NHX:Sample_counter=rhizpot1--3||rhizpot2--3||rhizpot3--7||rhiztom1--33||rhiztom2--18||rhiztom3--37:Type_counter=GTDB--24||capture--101:besthit_avg=73.37619047619049:besthit_max=84.5:besthit_min=59.2:besthit_std=7.831532721115628:besthit_sum=1540.9:bitscore_avg=147.45714285714286:bitscore_max=209.0:bitscore_min=72.8:bitscore_std=42.68681964527893:bitscore_sum=3096.6:capture_class_counter=c__Acidobacteriae--1||c__Actinomycetia--4||c__Alphaproteobacteria--24||c__Anaerolineae--1||c__Bacilli--2||c__Chloroflexia--2||c__Clostridia--2||c__Desulfobacteria--1||c__Desulfobulbia--1||c__Desulfovibrionia--1||c__Desulfuromonadia--1||c__GWC2-55-46--1||c__Gammaproteobacteria--40||c__Gemmatimonadetes--1||c__Halobacteria--5||c__Leptospirae--3||c__Negativicutes--1||c__Planctomycetia--7||c__Synergistia--1||c__Verrucomicrobiae--1||c__Vicinamibacteria--1:capture_domain_counter=d__Archaea--5||d__Bacteria--96:capture_family_counter=f__Acidobacteriaceae--1||f__Aminobacteriaceae--1||f__Azospirillaceae--3||f__Beijerinckiaceae--2||f__Burkholderiaceae--18||f__Cellulomonadaceae--2||f__Chloroflexaceae--2||f__Desulfobulbaceae--1||f__Desulfosarcinaceae--1||f__Desulfovibrionaceae--1||f__Dongiaceae--1||f__EnvOPS12--1||f__GWC2-71-9--1||f__Gemmataceae--6||f__Geopsychrobacteraceae--1||f__Haladaptataceae--4||f__Halomonadaceae--4||f__Lachnospiraceae--2||f__Leptospiraceae--3||f__Methylomonadaceae--1||f__Micromonosporaceae--2||f__NBRC-103111--1||f__Natrialbaceae--1||f__Paenibacillaceae--1||f__Pleomorphomonadaceae--1||f__Pseudomonadaceae--16||f__Rhizobiaceae--1||f__Rhodocyclaceae--1||f__Selenomonadaceae--1||f__Sphingomonadaceae--15||f__UBA1268--1||f__UBA1321--1||f__UBA9637--1||f__Vicinamibacteraceae--1||f__Xanthobacteraceae--1:capture_genus_counter=g__14-2--2||g__20CM-2-65-7--1||g__Albitalea--4||g__Allosphingosinicella--1||g__Aminivibrio--1||g__Aquabacterium--1||g__BAIKAL-G1-2R--1||g__BOG-931--1||g__Bosea--1||g__CAIMNN01--1||g__Catenuloplanes--2||g__Cellulomonas--2||g__Chloroflexus--2||g__DRKI01--1||g__Desulfosarcina--1||g__Desulfovibrio--1||g__Geopsychrobacter--1||g__Halorussus--4||g__Haloterrigena--1||g__Hartmannibacter--1||g__Herbaspirillum--2||g__JACRNJ01--1||g__Janthinobacterium--5||g__Kushneria--2||g__LW23--1||g__Leptospira--3||g__Luteitalea--1||g__Methylobacterium--1||g__Niveispirillum--1||g__OLB14--1||g__Paenibacillus--1||g__Paenibacillus_V--1||g__Pandoraea--1||g__Paraburkholderia--1||g__Pseudomonas_E--2||g__Pseudomonas_N--14||g__RI-112--2||g__Rhizobium--1||g__Rhizorhabdus--3||g__SXIP01--1||g__SYSU-D60009--1||g__Salinicola--2||g__Selenomonas_A--1||g__Sphingomonas--9||g__Sphingomonas_N--2||g__Thauera--1||g__Trinickia--3||g__UBA6894--6||g__Variovorax--1:capture_order_counter=o__Acidobacteriales--1||o__Actinomycetales--2||o__Anaerolineales--1||o__Azospirillales--3||o__Burkholderiales--19||o__Chloroflexales--2||o__Desulfobacterales--1||o__Desulfobulbales--1||o__Desulfovibrionales--1||o__Desulfuromonadales--1||o__Dongiales--1||o__Gemmatales--6||o__Gemmatimonadales--1||o__Halobacteriales--5||o__Lachnospirales--2||o__Leptospirales--3||o__Methylacidiphilales--1||o__Methylococcales--1||o__Mycobacteriales--2||o__Paenibacillales--2||o__Pirellulales--1||o__Pseudomonadales--20||o__Rhizobiales--5||o__Selenomonadales--1||o__Sphingomonadales--15||o__Synergistales--1||o__UBA9637--1||o__Vicinamibacterales--1:capture_phylum_counter=p__Acidobacteriota--2||p__Actinobacteriota--4||p__Chloroflexota--3||p__Desulfobacterota--4||p__Desulfobacterota_I--1||p__Firmicutes--2||p__Firmicutes_A--2||p__Firmicutes_C--1||p__Gemmatimonadota--1||p__Halobacteriota--5||p__Planctomycetota--7||p__Proteobacteria--64||p__Spirochaetota--3||p__Synergistota--1||p__Verrucomicrobiota--1:capture_species_counter=s__14-2 sp910589635--2||s__20CM-2-65-7 sp001915025--1||s__Albitalea sp005882155--4||s__Allosphingosinicella sp019239785--1||s__Aminivibrio sp012519165--1||s__Aquabacterium excrementipullorum--1||s__BAIKAL-G1-2R sp903877395--1||s__BOG-931 sp003164375--1||s__Bosea sp003248805--1||s__CAIMNN01 sp903842845--1||s__Catenuloplanes japonicus--2||s__Cellulomonas sp001462455--2||s__Chloroflexus islandicus--2||s__DRKI01 sp015484845--1||s__Desulfosarcina cetonica--1||s__Desulfovibrio sp910584445--1||s__Geopsychrobacter sp012974425--1||s__Halorussus sp010747475--4||s__Haloterrigena sp013342135--1||s__Hartmannibacter diazotrophicus--1||s__Herbaspirillum hiltneri--2||s__JACRNJ01 sp016200645--1||s__Janthinobacterium sp002846335--5||s__Kushneria aurantia--2||s__LW23 sp003054695--1||s__Leptospira tipperaryensis--3||s__Luteitalea sp001464065--1||s__Methylobacterium sp900112625--1||s__Niveispirillum sp017996735--1||s__OLB14 sp016234495--1||s__Paenibacillus durus_B--1||s__Paenibacillus_V contaminans--1||s__Pandoraea captiosa--1||s__Paraburkholderia solisilvae--1||s__Pseudomonas_E sp900187635--1||s__Pseudomonas_E sp900475325--1||s__Pseudomonas_N urumqiensis--14||s__RI-112 sp016124535--2||s__Rhizobium sp900465675--1||s__Rhizorhabdus sp000971055--3||s__SXIP01 sp005772825--1||s__SYSU-D60009 sp013822765--1||s__Salinicola halophilus--2||s__Selenomonas_A ruminantium_O--1||s__Sphingomonas kyeonggiensis_A--1||s__Sphingomonas pruni--1||s__Sphingomonas sp001421715--7||s__Sphingomonas_N sp000333335--2||s__Thauera sp017997795--1||s__Trinickia fusca--3||s__UBA6894 sp903912515--6||s__Variovorax paradoxus--1:evalue_avg=1.292510000000002e-19:evalue_max=1.1e-18:evalue_min=2.16e-69:evalue_std=3.2876099467698406e-19:evalue_sum=2.714271000000004e-18:gapopen_avg=0.09523809523809523:gapopen_max=1.0:gapopen_min=0.0:gapopen_std=0.30079260375911915:gapopen_sum=2.0:gtdb_class_counter=c__Acidobacteriae--1||c__Alphaproteobacteria--14||c__Clostridia--7||c__Gammaproteobacteria--2:gtdb_domain_counter=d__Bacteria--24:gtdb_family_counter=f__Acidobacteriaceae--1||f__Ancalomicrobiaceae--1||f__Gallionellaceae--1||f__Lachnospiraceae--2||f__Natronincolaceae--2||f__Oleiphilaceae--1||f__Thermotaleaceae--3||f__Xanthobacteraceae--13:gtdb_genus_counter=g__Anaerosolibacter--1||g__Anaerovirgula--1||g__Butyribacter--2||g__CAITJF01--1||g__FEB-22--1||g__Geosporobacter--2||g__Hydrocarboniclastica--1||g__JAEULV01--1||g__Natronincola_A--1||g__PALSA-894--2||g__Pseudolabrys--10||g__Terracidiphilus--1:gtdb_order_counter=o__Acidobacteriales--1||o__Burkholderiales--1||o__Lachnospirales--2||o__Peptostreptococcales--5||o__Pseudomonadales--1||o__Rhizobiales--14:gtdb_phylum_counter=p__Acidobacteriota--1||p__Firmicutes_A--7||p__Proteobacteria--16:gtdb_species_counter=s__Anaerosolibacter carboniphilus--1||s__Anaerovirgula multivorans--1||s__Butyribacter sp902795705--1||s__Butyribacter sp902795775--1||s__CAITJF01 sp903873725--1||s__FEB-22 sp003105195--1||s__Geosporobacter ferrireducens--1||s__Geosporobacter subterraneus--1||s__Hydrocarboniclastica marina--1||s__JAEULV01 sp016793065--1||s__Natronincola_A peptidivorans--1||s__PALSA-894 sp003140315--1||s__PALSA-894 sp005884685--1||s__Pseudolabrys sp001464835--1||s__Pseudolabrys sp003133345--1||s__Pseudolabrys sp003152455--1||s__Pseudolabrys sp009694265--1||s__Pseudolabrys sp016185205--1||s__Pseudolabrys sp016201085--1||s__Pseudolabrys sp019246455--1||s__Pseudolabrys sp903839845--1||s__Pseudolabrys sp903878085--1||s__Pseudolabrys sp903892675--1||s__Terracidiphilus sp003140705--1:heptad_counter=MCP-24H--2||MCP-38H--117||MCP-40H--1||MCP-44H--5:lbd_counter=:lca_tree=d__Bacteria:length_avg=125.52380952380952:length_max=187.0:length_min=49.0:length_std=40.988558217652695:length_sum=2636.0:mismatch_avg=34.76190476190476:mismatch_max=62.0:mismatch_min=8.0:mismatch_std=16.32147285604079:mismatch_sum=730.0:name=N825473:qcovhsp_avg=99.0904761904762:qcovhsp_max=100.0:qcovhsp_min=96.1:qcovhsp_std=1.1562459781139844:qcovhsp_sum=2080.9:qend_avg=126.14285714285714:qend_max=187.0:qend_min=50.0:qend_std=40.546622195055555:qend_sum=2649.0:qstart_avg=1.6666666666666667:qstart_max=3.0:qstart_min=1.0:qstart_std=0.6582805886043833:qstart_sum=35.0:ref_name_counter=GB_GCA_005884685.1_protein.faa_VBAH01000044.1_35@PF00015_full_PFAM.87.389--1||GB_GCA_016185205.1_protein.faa_JACPOA010000018.1_115@PF00015_full_PFAM.160.433--1||GB_GCA_016201085.1_protein.faa_JACQDO010000375.1_4@PF00015_full_PFAM.117.318--1||GB_GCA_018402635.1_protein.faa_JAGYIP010000005.1_35@PF00015_full_PFAM.62.142--4||GB_GCA_019246455.1_protein.faa_JAFAQJ010000224.1_9@PF00015_full_PFAM.212.381--1||GB_GCA_903839845.1_protein.faa_CAIMEA010000176.1_21@PF00015_full_PFAM.159.391--12||GB_GCA_903892675.1_protein.faa_CAITJJ010000318.1_6@PF00015_full_PFAM.92.394--1:scovhsp_avg=61.18095238095239:scovhsp_max=77.6:scovhsp_min=50.3:scovhsp_std=6.321362119639963:scovhsp_sum=1284.8000000000002:send_avg=181.23809523809524:send_max=282.0:send_min=55.0:send_std=71.22282271990122:send_sum=3806.0:sstart_avg=56.76190476190476:sstart_max=115.0:sstart_min=6.0:sstart_std=33.33302380808672:sstart_sum=1192.0])0.998:0.311581[&&NHX:Sample_counter=rhizpot1--3||rhizpot2--3||rhizpot3--7||rhiztom1--33||rhiztom2--18||rhiztom3--38:Type_counter=GTDB--24||capture--102:besthit_avg=73.37619047619049:besthit_max=84.5:besthit_min=59.2:besthit_std=7.831532721115628:besthit_sum=1540.9:bitscore_avg=147.45714285714286:bitscore_max=209.0:bitscore_min=72.8:bitscore_std=42.68681964527893:bitscore_sum=3096.6:capture_class_counter=c__Acidobacteriae--1||c__Actinomycetia--4||c__Alphaproteobacteria--24||c__Anaerolineae--1||c__Bacilli--2||c__Chloroflexia--2||c__Clostridia--3||c__Desulfobacteria--1||c__Desulfobulbia--1||c__Desulfovibrionia--1||c__Desulfuromonadia--1||c__GWC2-55-46--1||c__Gammaproteobacteria--40||c__Gemmatimonadetes--1||c__Halobacteria--5||c__Leptospirae--3||c__Negativicutes--1||c__Planctomycetia--7||c__Synergistia--1||c__Verrucomicrobiae--1||c__Vicinamibacteria--1:capture_domain_counter=d__Archaea--5||d__Bacteria--97:capture_family_counter=f__Acidobacteriaceae--1||f__Aminobacteriaceae--1||f__Azospirillaceae--3||f__Beijerinckiaceae--2||f__Burkholderiaceae--18||f__Cellulomonadaceae--2||f__Chloroflexaceae--2||f__Desulfobulbaceae--1||f__Desulfosarcinaceae--1||f__Desulfovibrionaceae--1||f__Dongiaceae--1||f__EnvOPS12--1||f__GWC2-71-9--1||f__Gemmataceae--6||f__Geopsychrobacteraceae--1||f__Haladaptataceae--4||f__Halomonadaceae--4||f__Lachnospiraceae--3||f__Leptospiraceae--3||f__Methylomonadaceae--1||f__Micromonosporaceae--2||f__NBRC-103111--1||f__Natrialbaceae--1||f__Paenibacillaceae--1||f__Pleomorphomonadaceae--1||f__Pseudomonadaceae--16||f__Rhizobiaceae--1||f__Rhodocyclaceae--1||f__Selenomonadaceae--1||f__Sphingomonadaceae--15||f__UBA1268--1||f__UBA1321--1||f__UBA9637--1||f__Vicinamibacteraceae--1||f__Xanthobacteraceae--1:capture_genus_counter=g__14-2--2||g__20CM-2-65-7--1||g__Albitalea--4||g__Allosphingosinicella--1||g__Aminivibrio--1||g__Aquabacterium--1||g__BAIKAL-G1-2R--1||g__BOG-931--1||g__Bosea--1||g__CAIMNN01--1||g__Catenuloplanes--2||g__Cellulomonas--2||g__Chloroflexus--2||g__DRKI01--1||g__Desulfosarcina--1||g__Desulfovibrio--1||g__Geopsychrobacter--1||g__Halorussus--4||g__Haloterrigena--1||g__Hartmannibacter--1||g__Herbaspirillum--2||g__JACRNJ01--1||g__Janthinobacterium--5||g__Kushneria--2||g__LW23--1||g__Leptospira--3||g__Luteitalea--1||g__Methylobacterium--1||g__Niveispirillum--1||g__OLB14--1||g__Paenibacillus--1||g__Paenibacillus_V--1||g__Pandoraea--1||g__Paraburkholderia--1||g__Pseudomonas_E--2||g__Pseudomonas_N--14||g__RI-112--2||g__Rhizobium--1||g__Rhizorhabdus--3||g__SXIP01--1||g__SYSU-D60009--1||g__Salinicola--2||g__Selenomonas_A--1||g__Sphingomonas--9||g__Sphingomonas_N--2||g__Thauera--1||g__Trinickia--3||g__UBA6894--6||g__Variovorax--1||g__W0P33-017--1:capture_order_counter=o__Acidobacteriales--1||o__Actinomycetales--2||o__Anaerolineales--1||o__Azospirillales--3||o__Burkholderiales--19||o__Chloroflexales--2||o__Desulfobacterales--1||o__Desulfobulbales--1||o__Desulfovibrionales--1||o__Desulfuromonadales--1||o__Dongiales--1||o__Gemmatales--6||o__Gemmatimonadales--1||o__Halobacteriales--5||o__Lachnospirales--3||o__Leptospirales--3||o__Methylacidiphilales--1||o__Methylococcales--1||o__Mycobacteriales--2||o__Paenibacillales--2||o__Pirellulales--1||o__Pseudomonadales--20||o__Rhizobiales--5||o__Selenomonadales--1||o__Sphingomonadales--15||o__Synergistales--1||o__UBA9637--1||o__Vicinamibacterales--1:capture_phylum_counter=p__Acidobacteriota--2||p__Actinobacteriota--4||p__Chloroflexota--3||p__Desulfobacterota--4||p__Desulfobacterota_I--1||p__Firmicutes--2||p__Firmicutes_A--3||p__Firmicutes_C--1||p__Gemmatimonadota--1||p__Halobacteriota--5||p__Planctomycetota--7||p__Proteobacteria--64||p__Spirochaetota--3||p__Synergistota--1||p__Verrucomicrobiota--1:capture_species_counter=s__14-2 sp910589635--2||s__20CM-2-65-7 sp001915025--1||s__Albitalea sp005882155--4||s__Allosphingosinicella sp019239785--1||s__Aminivibrio sp012519165--1||s__Aquabacterium excrementipullorum--1||s__BAIKAL-G1-2R sp903877395--1||s__BOG-931 sp003164375--1||s__Bosea sp003248805--1||s__CAIMNN01 sp903842845--1||s__Catenuloplanes japonicus--2||s__Cellulomonas sp001462455--2||s__Chloroflexus islandicus--2||s__DRKI01 sp015484845--1||s__Desulfosarcina cetonica--1||s__Desulfovibrio sp910584445--1||s__Geopsychrobacter sp012974425--1||s__Halorussus sp010747475--4||s__Haloterrigena sp013342135--1||s__Hartmannibacter diazotrophicus--1||s__Herbaspirillum hiltneri--2||s__JACRNJ01 sp016200645--1||s__Janthinobacterium sp002846335--5||s__Kushneria aurantia--2||s__LW23 sp003054695--1||s__Leptospira tipperaryensis--3||s__Luteitalea sp001464065--1||s__Methylobacterium sp900112625--1||s__Niveispirillum sp017996735--1||s__OLB14 sp016234495--1||s__Paenibacillus durus_B--1||s__Paenibacillus_V contaminans--1||s__Pandoraea captiosa--1||s__Paraburkholderia solisilvae--1||s__Pseudomonas_E sp900187635--1||s__Pseudomonas_E sp900475325--1||s__Pseudomonas_N urumqiensis--14||s__RI-112 sp016124535--2||s__Rhizobium sp900465675--1||s__Rhizorhabdus sp000971055--3||s__SXIP01 sp005772825--1||s__SYSU-D60009 sp013822765--1||s__Salinicola halophilus--2||s__Selenomonas_A ruminantium_O--1||s__Sphingomonas kyeonggiensis_A--1||s__Sphingomonas pruni--1||s__Sphingomonas sp001421715--7||s__Sphingomonas_N sp000333335--2||s__Thauera sp017997795--1||s__Trinickia fusca--3||s__UBA6894 sp903912515--6||s__Variovorax paradoxus--1||s__W0P33-017 sp017623885--1:evalue_avg=1.292510000000002e-19:evalue_max=1.1e-18:evalue_min=2.16e-69:evalue_std=3.2876099467698406e-19:evalue_sum=2.714271000000004e-18:gapopen_avg=0.09523809523809523:gapopen_max=1.0:gapopen_min=0.0:gapopen_std=0.30079260375911915:gapopen_sum=2.0:gtdb_class_counter=c__Acidobacteriae--1||c__Alphaproteobacteria--14||c__Clostridia--7||c__Gammaproteobacteria--2:gtdb_domain_counter=d__Bacteria--24:gtdb_family_counter=f__Acidobacteriaceae--1||f__Ancalomicrobiaceae--1||f__Gallionellaceae--1||f__Lachnospiraceae--2||f__Natronincolaceae--2||f__Oleiphilaceae--1||f__Thermotaleaceae--3||f__Xanthobacteraceae--13:gtdb_genus_counter=g__Anaerosolibacter--1||g__Anaerovirgula--1||g__Butyribacter--2||g__CAITJF01--1||g__FEB-22--1||g__Geosporobacter--2||g__Hydrocarboniclastica--1||g__JAEULV01--1||g__Natronincola_A--1||g__PALSA-894--2||g__Pseudolabrys--10||g__Terracidiphilus--1:gtdb_order_counter=o__Acidobacteriales--1||o__Burkholderiales--1||o__Lachnospirales--2||o__Peptostreptococcales--5||o__Pseudomonadales--1||o__Rhizobiales--14:gtdb_phylum_counter=p__Acidobacteriota--1||p__Firmicutes_A--7||p__Proteobacteria--16:gtdb_species_counter=s__Anaerosolibacter carboniphilus--1||s__Anaerovirgula multivorans--1||s__Butyribacter sp902795705--1||s__Butyribacter sp902795775--1||s__CAITJF01 sp903873725--1||s__FEB-22 sp003105195--1||s__Geosporobacter ferrireducens--1||s__Geosporobacter subterraneus--1||s__Hydrocarboniclastica marina--1||s__JAEULV01 sp016793065--1||s__Natronincola_A peptidivorans--1||s__PALSA-894 sp003140315--1||s__PALSA-894 sp005884685--1||s__Pseudolabrys sp001464835--1||s__Pseudolabrys sp003133345--1||s__Pseudolabrys sp003152455--1||s__Pseudolabrys sp009694265--1||s__Pseudolabrys sp016185205--1||s__Pseudolabrys sp016201085--1||s__Pseudolabrys sp019246455--1||s__Pseudolabrys sp903839845--1||s__Pseudolabrys sp903878085--1||s__Pseudolabrys sp903892675--1||s__Terracidiphilus sp003140705--1:heptad_counter=MCP-24H--2||MCP-38H--118||MCP-40H--1||MCP-44H--5:lbd_counter=:lca_tree=d__Bacteria:length_avg=125.52380952380952:length_max=187.0:length_min=49.0:length_std=40.988558217652695:length_sum=2636.0:mismatch_avg=34.76190476190476:mismatch_max=62.0:mismatch_min=8.0:mismatch_std=16.32147285604079:mismatch_sum=730.0:name=N825474:qcovhsp_avg=99.0904761904762:qcovhsp_max=100.0:qcovhsp_min=96.1:qcovhsp_std=1.1562459781139844:qcovhsp_sum=2080.9:qend_avg=126.14285714285714:qend_max=187.0:qend_min=50.0:qend_std=40.546622195055555:qend_sum=2649.0:qstart_avg=1.6666666666666667:qstart_max=3.0:qstart_min=1.0:qstart_std=0.6582805886043833:qstart_sum=35.0:ref_name_counter=GB_GCA_005884685.1_protein.faa_VBAH01000044.1_35@PF00015_full_PFAM.87.389--1||GB_GCA_016185205.1_protein.faa_JACPOA010000018.1_115@PF00015_full_PFAM.160.433--1||GB_GCA_016201085.1_protein.faa_JACQDO010000375.1_4@PF00015_full_PFAM.117.318--1||GB_GCA_018402635.1_protein.faa_JAGYIP010000005.1_35@PF00015_full_PFAM.62.142--4||GB_GCA_019246455.1_protein.faa_JAFAQJ010000224.1_9@PF00015_full_PFAM.212.381--1||GB_GCA_903839845.1_protein.faa_CAIMEA010000176.1_21@PF00015_full_PFAM.159.391--12||GB_GCA_903892675.1_protein.faa_CAITJJ010000318.1_6@PF00015_full_PFAM.92.394--1:scovhsp_avg=61.18095238095239:scovhsp_max=77.6:scovhsp_min=50.3:scovhsp_std=6.321362119639963:scovhsp_sum=1284.8000000000002:send_avg=181.23809523809524:send_max=282.0:send_min=55.0:send_std=71.22282271990122:send_sum=3806.0:sstart_avg=56.76190476190476:sstart_max=115.0:sstart_min=6.0:sstart_std=33.33302380808672:sstart_sum=1192.0],(GB_GCA_018402635.1_protein.faa_JAGYIP010000005.1_35@PF00015_full_PFAM.62.142:0.048055[&&NHX:Type=GTDB:gtdb_class=c__Gammaproteobacteria:gtdb_domain=d__Bacteria:gtdb_family=f__Burkholderiaceae:gtdb_genus=g__UBA2463:gtdb_order=o__Burkholderiales:gtdb_phylum=p__Proteobacteria:gtdb_species=s__UBA2463 sp018402635:heptad=MCP-38H:species=d__Bacteria_p__Proteobacteria_c__Gammaproteobacteria_o__Burkholderiales_f__Burkholderiaceae_g__UBA2463_s__UBA2463 sp018402635],((((8376dd61-474b-4750-ada5-81562707f91f_3@MCPsignal.192.245:0.0988851[&&NHX:Sample=rhiztom2:Type=capture:besthit=86.3:bitscore=76.3:capture_class=c__Gammaproteobacteria:capture_domain=d__Bacteria:capture_family=f__Pseudomonadaceae:capture_genus=g__Pseudomonas_A:capture_order=o__Pseudomonadales:capture_phylum=p__Proteobacteria:capture_species=s__Pseudomonas_A stutzeri_AH:evalue=5.31e-20:gapopen=1.0:heptad=MCP-38H:length=51.0:mismatch=6.0:qcovhsp=96.2:qend=53.0:qstart=3.0:ref_name=GB_GCA_018402635.1_protein.faa_JAGYIP010000005.1_35@PF00015_full_PFAM.62.142:scovhsp=62.5:send=56.0:sstart=7.0],e35f5f0b-4dbc-44b6-9ef6-5f415b27fb4c_2@MCPsignal.38.67:0.0720004[&&NHX:Sample=rhizpot2:Type=capture:capture_class=c__Actinomycetia:capture_domain=d__Bacteria:capture_family=f__Cellulomonadaceae:capture_genus=g__Cellulomonas:capture_order=o__Actinomycetales:capture_phylum=p__Actinobacteriota:capture_species=s__Cellulomonas hominis:heptad=MCP-38H])0:5e-09[&&NHX:Sample_counter=rhizpot2--1||rhiztom2--1:Type_counter=capture--2:besthit_avg=86.3:besthit_max=86.3:besthit_min=86.3:besthit_std=0:besthit_sum=86.3:bitscore_avg=76.3:bitscore_max=76.3:bitscore_min=76.3:bitscore_std=0:bitscore_sum=76.3:capture_class_counter=c__Actinomycetia--1||c__Gammaproteobacteria--1:capture_domain_counter=d__Bacteria--2:capture_family_counter=f__Cellulomonadaceae--1||f__Pseudomonadaceae--1:capture_genus_counter=g__Cellulomonas--1||g__Pseudomonas_A--1:capture_order_counter=o__Actinomycetales--1||o__Pseudomonadales--1:capture_phylum_counter=p__Actinobacteriota--1||p__Proteobacteria--1:capture_species_counter=s__Cellulomonas hominis--1||s__Pseudomonas_A stutzeri_AH--1:evalue_avg=5.31e-20:evalue_max=5.31e-20:evalue_min=5.31e-20:evalue_std=0:evalue_sum=5.31e-20:gapopen_avg=1.0:gapopen_max=1.0:gapopen_min=1.0:gapopen_std=0:gapopen_sum=1.0:gtdb_class_counter=:gtdb_domain_counter=:gtdb_family_counter=:gtdb_genus_counter=:gtdb_order_counter=:gtdb_phylum_counter=:gtdb_species_counter=:heptad_counter=MCP-38H--2:lbd_counter=:length_avg=51.0:length_max=51.0:length_min=51.0:length_std=0:length_sum=51.0:mismatch_avg=6.0:mismatch_max=6.0:mismatch_min=6.0:mismatch_std=0:mismatch_sum=6.0:name=N825478:qcovhsp_avg=96.2:qcovhsp_max=96.2:qcovhsp_min=96.2:qcovhsp_std=0:qcovhsp_sum=96.2:qend_avg=53.0:qend_max=53.0:qend_min=53.0:qend_std=0:qend_sum=53.0:qstart_avg=3.0:qstart_max=3.0:qstart_min=3.0:qstart_std=0:qstart_sum=3.0:ref_name_counter=GB_GCA_018402635.1_protein.faa_JAGYIP010000005.1_35@PF00015_full_PFAM.62.142--1:scovhsp_avg=62.5:scovhsp_max=62.5:scovhsp_min=62.5:scovhsp_std=0:scovhsp_sum=62.5:send_avg=56.0:send_max=56.0:send_min=56.0:send_std=0:send_sum=56.0:sstart_avg=7.0:sstart_max=7.0:sstart_min=7.0:sstart_std=0:sstart_sum=7.0],((RS_GCF_001404515.1_protein.faa_NZ_CXWE01000003.1_101@PF00015_full_PFAM.375.603:0.00321445[&&NHX:Type=GTDB:gtdb_class=c__Alphaproteobacteria:gtdb_domain=d__Bacteria:gtdb_family=f__Stappiaceae:gtdb_genus=g__Roseibium:gtdb_order=o__Rhizobiales:gtdb_phylum=p__Proteobacteria:gtdb_species=s__Roseibium album:heptad=MCP-38H:species=d__Bacteria_p__Proteobacteria_c__Alphaproteobacteria_o__Rhizobiales_f__Stappiaceae_g__Roseibium_s__Roseibium album],RS_GCF_000521215.1_protein.faa_NZ_KI928921.1_78@PF00015_full_PFAM.375.606:0.0126227[&&NHX:Type=GTDB:gtdb_class=c__Alphaproteobacteria:gtdb_domain=d__Bacteria:gtdb_family=f__Stappiaceae:gtdb_genus=g__Roseibium:gtdb_order=o__Rhizobiales:gtdb_phylum=p__Proteobacteria:gtdb_species=s__Roseibium sp000521215:heptad=MCP-38H:species=d__Bacteria_p__Proteobacteria_c__Alphaproteobacteria_o__Rhizobiales_f__Stappiaceae_g__Roseibium_s__Roseibium sp000521215])0.848:0.0701655[&&NHX:Sample_counter=:Type_counter=GTDB--2:capture_class_counter=:capture_domain_counter=:capture_family_counter=:capture_genus_counter=:capture_order_counter=:capture_phylum_counter=:capture_species_counter=:evoltype=D:gtdb_class_counter=c__Alphaproteobacteria--2:gtdb_domain_counter=d__Bacteria--2:gtdb_family_counter=f__Stappiaceae--2:gtdb_genus_counter=g__Roseibium--2:gtdb_order_counter=o__Rhizobiales--2:gtdb_phylum_counter=p__Proteobacteria--2:gtdb_species_counter=s__Roseibium album--1||s__Roseibium sp000521215--1:heptad_counter=MCP-38H--2:lbd_counter=:lca=d__Bacteria:lca_tree=g__Roseibium:name=N825481:ref_name_counter=],(RS_GCF_009363435.1_protein.faa_NZ_CP045354.1_949@PF00015_full_PFAM.339.607:0.109035[&&NHX:Type=GTDB:gtdb_class=c__Alphaproteobacteria:gtdb_domain=d__Bacteria:gtdb_family=f__Stappiaceae:gtdb_genus=g__Roseibium:gtdb_order=o__Rhizobiales:gtdb_phylum=p__Proteobacteria:gtdb_species=s__Roseibium sp009363435:heptad=MCP-38H:species=d__Bacteria_p__Proteobacteria_c__Alphaproteobacteria_o__Rhizobiales_f__Stappiaceae_g__Roseibium_s__Roseibium sp009363435],RS_GCF_001404055.1_protein.faa_NZ_CXTY01000039.1_114@PF00015_full_PFAM.433.609:0.0239904[&&NHX:Type=GTDB:gtdb_class=c__Alphaproteobacteria:gtdb_domain=d__Bacteria:gtdb_family=f__Stappiaceae:gtdb_genus=g__Roseibium:gtdb_order=o__Rhizobiales:gtdb_phylum=p__Proteobacteria:gtdb_species=s__Roseibium album_A:heptad=MCP-38H:species=d__Bacteria_p__Proteobacteria_c__Alphaproteobacteria_o__Rhizobiales_f__Stappiaceae_g__Roseibium_s__Roseibium album_A])0.447:0.0635933[&&NHX:Sample_counter=:Type_counter=GTDB--2:capture_class_counter=:capture_domain_counter=:capture_family_counter=:capture_genus_counter=:capture_order_counter=:capture_phylum_counter=:capture_species_counter=:evoltype=D:gtdb_class_counter=c__Alphaproteobacteria--2:gtdb_domain_counter=d__Bacteria--2:gtdb_family_counter=f__Stappiaceae--2:gtdb_genus_counter=g__Roseibium--2:gtdb_order_counter=o__Rhizobiales--2:gtdb_phylum_counter=p__Proteobacteria--2:gtdb_species_counter=s__Roseibium album_A--1||s__Roseibium sp009363435--1:heptad_counter=MCP-38H--2:lbd_counter=:lca=d__Bacteria:lca_tree=g__Roseibium:name=N825484:ref_name_counter=])0.999:0.599198[&&NHX:Sample_counter=:Type_counter=GTDB--4:capture_class_counter=:capture_domain_counter=:capture_family_counter=:capture_genus_counter=:capture_order_counter=:capture_phylum_counter=:capture_species_counter=:evoltype=D:gtdb_class_counter=c__Alphaproteobacteria--4:gtdb_domain_counter=d__Bacteria--4:gtdb_family_counter=f__Stappiaceae--4:gtdb_genus_counter=g__Roseibium--4:gtdb_order_counter=o__Rhizobiales--4:gtdb_phylum_counter=p__Proteobacteria--4:gtdb_species_counter=s__Roseibium album--1||s__Roseibium album_A--1||s__Roseibium sp000521215--1||s__Roseibium sp009363435--1:heptad_counter=MCP-38H--4:lbd_counter=:lca=d__Bacteria:lca_tree=g__Roseibium:name=N825485:ref_name_counter=])0:5e-09[&&NHX:Sample_counter=rhizpot2--1||rhiztom2--1:Type_counter=GTDB--4||capture--2:besthit_avg=86.3:besthit_max=86.3:besthit_min=86.3:besthit_std=0:besthit_sum=86.3:bitscore_avg=76.3:bitscore_max=76.3:bitscore_min=76.3:bitscore_std=0:bitscore_sum=76.3:capture_class_counter=c__Actinomycetia--1||c__Gammaproteobacteria--1:capture_domain_counter=d__Bacteria--2:capture_family_counter=f__Cellulomonadaceae--1||f__Pseudomonadaceae--1:capture_genus_counter=g__Cellulomonas--1||g__Pseudomonas_A--1:capture_order_counter=o__Actinomycetales--1||o__Pseudomonadales--1:capture_phylum_counter=p__Actinobacteriota--1||p__Proteobacteria--1:capture_species_counter=s__Cellulomonas hominis--1||s__Pseudomonas_A stutzeri_AH--1:evalue_avg=5.31e-20:evalue_max=5.31e-20:evalue_min=5.31e-20:evalue_std=0:evalue_sum=5.31e-20:gapopen_avg=1.0:gapopen_max=1.0:gapopen_min=1.0:gapopen_std=0:gapopen_sum=1.0:gtdb_class_counter=c__Alphaproteobacteria--4:gtdb_domain_counter=d__Bacteria--4:gtdb_family_counter=f__Stappiaceae--4:gtdb_genus_counter=g__Roseibium--4:gtdb_order_counter=o__Rhizobiales--4:gtdb_phylum_counter=p__Proteobacteria--4:gtdb_species_counter=s__Roseibium album--1||s__Roseibium album_A--1||s__Roseibium sp000521215--1||s__Roseibium sp009363435--1:heptad_counter=MCP-38H--6:lbd_counter=:lca_tree=g__Roseibium:length_avg=51.0:length_max=51.0:length_min=51.0:length_std=0:length_sum=51.0:mismatch_avg=6.0:mismatch_max=6.0:mismatch_min=6.0:mismatch_std=0:mismatch_sum=6.0:name=N825486:qcovhsp_avg=96.2:qcovhsp_max=96.2:qcovhsp_min=96.2:qcovhsp_std=0:qcovhsp_sum=96.2:qend_avg=53.0:qend_max=53.0:qend_min=53.0:qend_std=0:qend_sum=53.0:qstart_avg=3.0:qstart_max=3.0:qstart_min=3.0:qstart_std=0:qstart_sum=3.0:ref_name_counter=GB_GCA_018402635.1_protein.faa_JAGYIP010000005.1_35@PF00015_full_PFAM.62.142--1:scovhsp_avg=62.5:scovhsp_max=62.5:scovhsp_min=62.5:scovhsp_std=0:scovhsp_sum=62.5:send_avg=56.0:send_max=56.0:send_min=56.0:send_std=0:send_sum=56.0:sstart_avg=7.0:sstart_max=7.0:sstart_min=7.0:sstart_std=0:sstart_sum=7.0],1004ffa3-b6ba-4d3a-b67e-c822f76581d2_4@MCPsignal.292.324:5e-09[&&NHX:Sample=rhiztom1:Type=capture:capture_class=c__Mor1:capture_domain=d__Bacteria:capture_family=f__SMYD01:capture_genus=g__SMYD01:capture_order=o__SMYD01:capture_phylum=p__Acidobacteriota:capture_species=s__SMYD01 sp004356015:heptad=MCP-38H])0.788:0.101336[&&NHX:Sample_counter=rhizpot2--1||rhiztom1--1||rhiztom2--1:Type_counter=GTDB--4||capture--3:besthit_avg=86.3:besthit_max=86.3:besthit_min=86.3:besthit_std=0:besthit_sum=86.3:bitscore_avg=76.3:bitscore_max=76.3:bitscore_min=76.3:bitscore_std=0:bitscore_sum=76.3:capture_class_counter=c__Actinomycetia--1||c__Gammaproteobacteria--1||c__Mor1--1:capture_domain_counter=d__Bacteria--3:capture_family_counter=f__Cellulomonadaceae--1||f__Pseudomonadaceae--1||f__SMYD01--1:capture_genus_counter=g__Cellulomonas--1||g__Pseudomonas_A--1||g__SMYD01--1:capture_order_counter=o__Actinomycetales--1||o__Pseudomonadales--1||o__SMYD01--1:capture_phylum_counter=p__Acidobacteriota--1||p__Actinobacteriota--1||p__Proteobacteria--1:capture_species_counter=s__Cellulomonas hominis--1||s__Pseudomonas_A stutzeri_AH--1||s__SMYD01 sp004356015--1:evalue_avg=5.31e-20:evalue_max=5.31e-20:evalue_min=5.31e-20:evalue_std=0:evalue_sum=5.31e-20:gapopen_avg=1.0:gapopen_max=1.0:gapopen_min=1.0:gapopen_std=0:gapopen_sum=1.0:gtdb_class_counter=c__Alphaproteobacteria--4:gtdb_domain_counter=d__Bacteria--4:gtdb_family_counter=f__Stappiaceae--4:gtdb_genus_counter=g__Roseibium--4:gtdb_order_counter=o__Rhizobiales--4:gtdb_phylum_counter=p__Proteobacteria--4:gtdb_species_counter=s__Roseibium album--1||s__Roseibium album_A--1||s__Roseibium sp000521215--1||s__Roseibium sp009363435--1:heptad_counter=MCP-38H--7:lbd_counter=:lca_tree=g__Roseibium:length_avg=51.0:length_max=51.0:length_min=51.0:length_std=0:length_sum=51.0:mismatch_avg=6.0:mismatch_max=6.0:mismatch_min=6.0:mismatch_std=0:mismatch_sum=6.0:name=N825488:qcovhsp_avg=96.2:qcovhsp_max=96.2:qcovhsp_min=96.2:qcovhsp_std=0:qcovhsp_sum=96.2:qend_avg=53.0:qend_max=53.0:qend_min=53.0:qend_std=0:qend_sum=53.0:qstart_avg=3.0:qstart_max=3.0:qstart_min=3.0:qstart_std=0:qstart_sum=3.0:ref_name_counter=GB_GCA_018402635.1_protein.faa_JAGYIP010000005.1_35@PF00015_full_PFAM.62.142--1:scovhsp_avg=62.5:scovhsp_max=62.5:scovhsp_min=62.5:scovhsp_std=0:scovhsp_sum=62.5:send_avg=56.0:send_max=56.0:send_min=56.0:send_std=0:send_sum=56.0:sstart_avg=7.0:sstart_max=7.0:sstart_min=7.0:sstart_std=0:sstart_sum=7.0],RS_GCF_013409305.1_protein.faa_NZ_JACBZJ010000001.1_3739@PF00015_full_PFAM.198.437:0.931942[&&NHX:Type=GTDB:gtdb_class=c__Actinomycetia:gtdb_domain=d__Bacteria:gtdb_family=f__Cellulomonadaceae:gtdb_genus=g__Cellulomonas:gtdb_order=o__Actinomycetales:gtdb_phylum=p__Actinobacteriota:gtdb_species=s__Cellulomonas soli:heptad=MCP-44H:species=d__Bacteria_p__Actinobacteriota_c__Actinomycetia_o__Actinomycetales_f__Cellulomonadaceae_g__Cellulomonas_s__Cellulomonas soli])0.092:0.0238842[&&NHX:Sample_counter=rhizpot2--1||rhiztom1--1||rhiztom2--1:Type_counter=GTDB--5||capture--3:besthit_avg=86.3:besthit_max=86.3:besthit_min=86.3:besthit_std=0:besthit_sum=86.3:bitscore_avg=76.3:bitscore_max=76.3:bitscore_min=76.3:bitscore_std=0:bitscore_sum=76.3:capture_class_counter=c__Actinomycetia--1||c__Gammaproteobacteria--1||c__Mor1--1:capture_domain_counter=d__Bacteria--3:capture_family_counter=f__Cellulomonadaceae--1||f__Pseudomonadaceae--1||f__SMYD01--1:capture_genus_counter=g__Cellulomonas--1||g__Pseudomonas_A--1||g__SMYD01--1:capture_order_counter=o__Actinomycetales--1||o__Pseudomonadales--1||o__SMYD01--1:capture_phylum_counter=p__Acidobacteriota--1||p__Actinobacteriota--1||p__Proteobacteria--1:capture_species_counter=s__Cellulomonas hominis--1||s__Pseudomonas_A stutzeri_AH--1||s__SMYD01 sp004356015--1:evalue_avg=5.31e-20:evalue_max=5.31e-20:evalue_min=5.31e-20:evalue_std=0:evalue_sum=5.31e-20:gapopen_avg=1.0:gapopen_max=1.0:gapopen_min=1.0:gapopen_std=0:gapopen_sum=1.0:gtdb_class_counter=c__Actinomycetia--1||c__Alphaproteobacteria--4:gtdb_domain_counter=d__Bacteria--5:gtdb_family_counter=f__Cellulomonadaceae--1||f__Stappiaceae--4:gtdb_genus_counter=g__Cellulomonas--1||g__Roseibium--4:gtdb_order_counter=o__Actinomycetales--1||o__Rhizobiales--4:gtdb_phylum_counter=p__Actinobacteriota--1||p__Proteobacteria--4:gtdb_species_counter=s__Cellulomonas soli--1||s__Roseibium album--1||s__Roseibium album_A--1||s__Roseibium sp000521215--1||s__Roseibium sp009363435--1:heptad_counter=MCP-38H--7||MCP-44H--1:lbd_counter=:lca_tree=d__Bacteria:length_avg=51.0:length_max=51.0:length_min=51.0:length_std=0:length_sum=51.0:mismatch_avg=6.0:mismatch_max=6.0:mismatch_min=6.0:mismatch_std=0:mismatch_sum=6.0:name=N825490:qcovhsp_avg=96.2:qcovhsp_max=96.2:qcovhsp_min=96.2:qcovhsp_std=0:qcovhsp_sum=96.2:qend_avg=53.0:qend_max=53.0:qend_min=53.0:qend_std=0:qend_sum=53.0:qstart_avg=3.0:qstart_max=3.0:qstart_min=3.0:qstart_std=0:qstart_sum=3.0:ref_name_counter=GB_GCA_018402635.1_protein.faa_JAGYIP010000005.1_35@PF00015_full_PFAM.62.142--1:scovhsp_avg=62.5:scovhsp_max=62.5:scovhsp_min=62.5:scovhsp_std=0:scovhsp_sum=62.5:send_avg=56.0:send_max=56.0:send_min=56.0:send_std=0:send_sum=56.0:sstart_avg=7.0:sstart_max=7.0:sstart_min=7.0:sstart_std=0:sstart_sum=7.0])0.903:0.136053[&&NHX:Sample_counter=rhizpot2--1||rhiztom1--1||rhiztom2--1:Type_counter=GTDB--6||capture--3:besthit_avg=86.3:besthit_max=86.3:besthit_min=86.3:besthit_std=0:besthit_sum=86.3:bitscore_avg=76.3:bitscore_max=76.3:bitscore_min=76.3:bitscore_std=0:bitscore_sum=76.3:capture_class_counter=c__Actinomycetia--1||c__Gammaproteobacteria--1||c__Mor1--1:capture_domain_counter=d__Bacteria--3:capture_family_counter=f__Cellulomonadaceae--1||f__Pseudomonadaceae--1||f__SMYD01--1:capture_genus_counter=g__Cellulomonas--1||g__Pseudomonas_A--1||g__SMYD01--1:capture_order_counter=o__Actinomycetales--1||o__Pseudomonadales--1||o__SMYD01--1:capture_phylum_counter=p__Acidobacteriota--1||p__Actinobacteriota--1||p__Proteobacteria--1:capture_species_counter=s__Cellulomonas hominis--1||s__Pseudomonas_A stutzeri_AH--1||s__SMYD01 sp004356015--1:evalue_avg=5.31e-20:evalue_max=5.31e-20:evalue_min=5.31e-20:evalue_std=0:evalue_sum=5.31e-20:gapopen_avg=1.0:gapopen_max=1.0:gapopen_min=1.0:gapopen_std=0:gapopen_sum=1.0:gtdb_class_counter=c__Actinomycetia--1||c__Alphaproteobacteria--4||c__Gammaproteobacteria--1:gtdb_domain_counter=d__Bacteria--6:gtdb_family_counter=f__Burkholderiaceae--1||f__Cellulomonadaceae--1||f__Stappiaceae--4:gtdb_genus_counter=g__Cellulomonas--1||g__Roseibium--4||g__UBA2463--1:gtdb_order_counter=o__Actinomycetales--1||o__Burkholderiales--1||o__Rhizobiales--4:gtdb_phylum_counter=p__Actinobacteriota--1||p__Proteobacteria--5:gtdb_species_counter=s__Cellulomonas soli--1||s__Roseibium album--1||s__Roseibium album_A--1||s__Roseibium sp000521215--1||s__Roseibium sp009363435--1||s__UBA2463 sp018402635--1:heptad_counter=MCP-38H--8||MCP-44H--1:lbd_counter=:lca_tree=d__Bacteria:length_avg=51.0:length_max=51.0:length_min=51.0:length_std=0:length_sum=51.0:mismatch_avg=6.0:mismatch_max=6.0:mismatch_min=6.0:mismatch_std=0:mismatch_sum=6.0:name=N825491:qcovhsp_avg=96.2:qcovhsp_max=96.2:qcovhsp_min=96.2:qcovhsp_std=0:qcovhsp_sum=96.2:qend_avg=53.0:qend_max=53.0:qend_min=53.0:qend_std=0:qend_sum=53.0:qstart_avg=3.0:qstart_max=3.0:qstart_min=3.0:qstart_std=0:qstart_sum=3.0:ref_name_counter=GB_GCA_018402635.1_protein.faa_JAGYIP010000005.1_35@PF00015_full_PFAM.62.142--1:scovhsp_avg=62.5:scovhsp_max=62.5:scovhsp_min=62.5:scovhsp_std=0:scovhsp_sum=62.5:send_avg=56.0:send_max=56.0:send_min=56.0:send_std=0:send_sum=56.0:sstart_avg=7.0:sstart_max=7.0:sstart_min=7.0:sstart_std=0:sstart_sum=7.0])0.813:0.0902898[&&NHX:Sample_counter=rhizpot1--3||rhizpot2--4||rhizpot3--7||rhiztom1--34||rhiztom2--19||rhiztom3--38:Type_counter=GTDB--30||capture--105:besthit_avg=73.96363636363637:besthit_max=86.3:besthit_min=59.2:besthit_std=8.12430483206588:besthit_sum=1627.2:bitscore_avg=144.22272727272727:bitscore_max=209.0:bitscore_min=72.8:bitscore_std=44.33448546821764:bitscore_sum=3172.9:capture_class_counter=c__Acidobacteriae--1||c__Actinomycetia--5||c__Alphaproteobacteria--24||c__Anaerolineae--1||c__Bacilli--2||c__Chloroflexia--2||c__Clostridia--3||c__Desulfobacteria--1||c__Desulfobulbia--1||c__Desulfovibrionia--1||c__Desulfuromonadia--1||c__GWC2-55-46--1||c__Gammaproteobacteria--41||c__Gemmatimonadetes--1||c__Halobacteria--5||c__Leptospirae--3||c__Mor1--1||c__Negativicutes--1||c__Planctomycetia--7||c__Synergistia--1||c__Verrucomicrobiae--1||c__Vicinamibacteria--1:capture_domain_counter=d__Archaea--5||d__Bacteria--100:capture_family_counter=f__Acidobacteriaceae--1||f__Aminobacteriaceae--1||f__Azospirillaceae--3||f__Beijerinckiaceae--2||f__Burkholderiaceae--18||f__Cellulomonadaceae--3||f__Chloroflexaceae--2||f__Desulfobulbaceae--1||f__Desulfosarcinaceae--1||f__Desulfovibrionaceae--1||f__Dongiaceae--1||f__EnvOPS12--1||f__GWC2-71-9--1||f__Gemmataceae--6||f__Geopsychrobacteraceae--1||f__Haladaptataceae--4||f__Halomonadaceae--4||f__Lachnospiraceae--3||f__Leptospiraceae--3||f__Methylomonadaceae--1||f__Micromonosporaceae--2||f__NBRC-103111--1||f__Natrialbaceae--1||f__Paenibacillaceae--1||f__Pleomorphomonadaceae--1||f__Pseudomonadaceae--17||f__Rhizobiaceae--1||f__Rhodocyclaceae--1||f__SMYD01--1||f__Selenomonadaceae--1||f__Sphingomonadaceae--15||f__UBA1268--1||f__UBA1321--1||f__UBA9637--1||f__Vicinamibacteraceae--1||f__Xanthobacteraceae--1:capture_genus_counter=g__14-2--2||g__20CM-2-65-7--1||g__Albitalea--4||g__Allosphingosinicella--1||g__Aminivibrio--1||g__Aquabacterium--1||g__BAIKAL-G1-2R--1||g__BOG-931--1||g__Bosea--1||g__CAIMNN01--1||g__Catenuloplanes--2||g__Cellulomonas--3||g__Chloroflexus--2||g__DRKI01--1||g__Desulfosarcina--1||g__Desulfovibrio--1||g__Geopsychrobacter--1||g__Halorussus--4||g__Haloterrigena--1||g__Hartmannibacter--1||g__Herbaspirillum--2||g__JACRNJ01--1||g__Janthinobacterium--5||g__Kushneria--2||g__LW23--1||g__Leptospira--3||g__Luteitalea--1||g__Methylobacterium--1||g__Niveispirillum--1||g__OLB14--1||g__Paenibacillus--1||g__Paenibacillus_V--1||g__Pandoraea--1||g__Paraburkholderia--1||g__Pseudomonas_A--1||g__Pseudomonas_E--2||g__Pseudomonas_N--14||g__RI-112--2||g__Rhizobium--1||g__Rhizorhabdus--3||g__SMYD01--1||g__SXIP01--1||g__SYSU-D60009--1||g__Salinicola--2||g__Selenomonas_A--1||g__Sphingomonas--9||g__Sphingomonas_N--2||g__Thauera--1||g__Trinickia--3||g__UBA6894--6||g__Variovorax--1||g__W0P33-017--1:capture_order_counter=o__Acidobacteriales--1||o__Actinomycetales--3||o__Anaerolineales--1||o__Azospirillales--3||o__Burkholderiales--19||o__Chloroflexales--2||o__Desulfobacterales--1||o__Desulfobulbales--1||o__Desulfovibrionales--1||o__Desulfuromonadales--1||o__Dongiales--1||o__Gemmatales--6||o__Gemmatimonadales--1||o__Halobacteriales--5||o__Lachnospirales--3||o__Leptospirales--3||o__Methylacidiphilales--1||o__Methylococcales--1||o__Mycobacteriales--2||o__Paenibacillales--2||o__Pirellulales--1||o__Pseudomonadales--21||o__Rhizobiales--5||o__SMYD01--1||o__Selenomonadales--1||o__Sphingomonadales--15||o__Synergistales--1||o__UBA9637--1||o__Vicinamibacterales--1:capture_phylum_counter=p__Acidobacteriota--3||p__Actinobacteriota--5||p__Chloroflexota--3||p__Desulfobacterota--4||p__Desulfobacterota_I--1||p__Firmicutes--2||p__Firmicutes_A--3||p__Firmicutes_C--1||p__Gemmatimonadota--1||p__Halobacteriota--5||p__Planctomycetota--7||p__Proteobacteria--65||p__Spirochaetota--3||p__Synergistota--1||p__Verrucomicrobiota--1:capture_species_counter=s__14-2 sp910589635--2||s__20CM-2-65-7 sp001915025--1||s__Albitalea sp005882155--4||s__Allosphingosinicella sp019239785--1||s__Aminivibrio sp012519165--1||s__Aquabacterium excrementipullorum--1||s__BAIKAL-G1-2R sp903877395--1||s__BOG-931 sp003164375--1||s__Bosea sp003248805--1||s__CAIMNN01 sp903842845--1||s__Catenuloplanes japonicus--2||s__Cellulomonas hominis--1||s__Cellulomonas sp001462455--2||s__Chloroflexus islandicus--2||s__DRKI01 sp015484845--1||s__Desulfosarcina cetonica--1||s__Desulfovibrio sp910584445--1||s__Geopsychrobacter sp012974425--1||s__Halorussus sp010747475--4||s__Haloterrigena sp013342135--1||s__Hartmannibacter diazotrophicus--1||s__Herbaspirillum hiltneri--2||s__JACRNJ01 sp016200645--1||s__Janthinobacterium sp002846335--5||s__Kushneria aurantia--2||s__LW23 sp003054695--1||s__Leptospira tipperaryensis--3||s__Luteitalea sp001464065--1||s__Methylobacterium sp900112625--1||s__Niveispirillum sp017996735--1||s__OLB14 sp016234495--1||s__Paenibacillus durus_B--1||s__Paenibacillus_V contaminans--1||s__Pandoraea captiosa--1||s__Paraburkholderia solisilvae--1||s__Pseudomonas_A stutzeri_AH--1||s__Pseudomonas_E sp900187635--1||s__Pseudomonas_E sp900475325--1||s__Pseudomonas_N urumqiensis--14||s__RI-112 sp016124535--2||s__Rhizobium sp900465675--1||s__Rhizorhabdus sp000971055--3||s__SMYD01 sp004356015--1||s__SXIP01 sp005772825--1||s__SYSU-D60009 sp013822765--1||s__Salinicola halophilus--2||s__Selenomonas_A ruminantium_O--1||s__Sphingomonas kyeonggiensis_A--1||s__Sphingomonas pruni--1||s__Sphingomonas sp001421715--7||s__Sphingomonas_N sp000333335--2||s__Thauera sp017997795--1||s__Trinickia fusca--3||s__UBA6894 sp903912515--6||s__Variovorax paradoxus--1||s__W0P33-017 sp017623885--1:evalue_avg=1.257895909090911e-19:evalue_max=1.1e-18:evalue_min=2.16e-69:evalue_std=3.212483994740428e-19:evalue_sum=2.7673710000000045e-18:gapopen_avg=0.13636363636363635:gapopen_max=1.0:gapopen_min=0.0:gapopen_std=0.3512500866571044:gapopen_sum=3.0:gtdb_class_counter=c__Acidobacteriae--1||c__Actinomycetia--1||c__Alphaproteobacteria--18||c__Clostridia--7||c__Gammaproteobacteria--3:gtdb_domain_counter=d__Bacteria--30:gtdb_family_counter=f__Acidobacteriaceae--1||f__Ancalomicrobiaceae--1||f__Burkholderiaceae--1||f__Cellulomonadaceae--1||f__Gallionellaceae--1||f__Lachnospiraceae--2||f__Natronincolaceae--2||f__Oleiphilaceae--1||f__Stappiaceae--4||f__Thermotaleaceae--3||f__Xanthobacteraceae--13:gtdb_genus_counter=g__Anaerosolibacter--1||g__Anaerovirgula--1||g__Butyribacter--2||g__CAITJF01--1||g__Cellulomonas--1||g__FEB-22--1||g__Geosporobacter--2||g__Hydrocarboniclastica--1||g__JAEULV01--1||g__Natronincola_A--1||g__PALSA-894--2||g__Pseudolabrys--10||g__Roseibium--4||g__Terracidiphilus--1||g__UBA2463--1:gtdb_order_counter=o__Acidobacteriales--1||o__Actinomycetales--1||o__Burkholderiales--2||o__Lachnospirales--2||o__Peptostreptococcales--5||o__Pseudomonadales--1||o__Rhizobiales--18:gtdb_phylum_counter=p__Acidobacteriota--1||p__Actinobacteriota--1||p__Firmicutes_A--7||p__Proteobacteria--21:gtdb_species_counter=s__Anaerosolibacter carboniphilus--1||s__Anaerovirgula multivorans--1||s__Butyribacter sp902795705--1||s__Butyribacter sp902795775--1||s__CAITJF01 sp903873725--1||s__Cellulomonas soli--1||s__FEB-22 sp003105195--1||s__Geosporobacter ferrireducens--1||s__Geosporobacter subterraneus--1||s__Hydrocarboniclastica marina--1||s__JAEULV01 sp016793065--1||s__Natronincola_A peptidivorans--1||s__PALSA-894 sp003140315--1||s__PALSA-894 sp005884685--1||s__Pseudolabrys sp001464835--1||s__Pseudolabrys sp003133345--1||s__Pseudolabrys sp003152455--1||s__Pseudolabrys sp009694265--1||s__Pseudolabrys sp016185205--1||s__Pseudolabrys sp016201085--1||s__Pseudolabrys sp019246455--1||s__Pseudolabrys sp903839845--1||s__Pseudolabrys sp903878085--1||s__Pseudolabrys sp903892675--1||s__Roseibium album--1||s__Roseibium album_A--1||s__Roseibium sp000521215--1||s__Roseibium sp009363435--1||s__Terracidiphilus sp003140705--1||s__UBA2463 sp018402635--1:heptad_counter=MCP-24H--2||MCP-38H--126||MCP-40H--1||MCP-44H--6:lbd_counter=:lca_tree=d__Bacteria:length_avg=122.13636363636364:length_max=187.0:length_min=49.0:length_std=43.04072872297039:length_sum=2687.0:mismatch_avg=33.45454545454545:mismatch_max=62.0:mismatch_min=6.0:mismatch_std=17.067728592503435:mismatch_sum=736.0:name=N825492:qcovhsp_avg=98.95909090909093:qcovhsp_max=100.0:qcovhsp_min=96.1:qcovhsp_std=1.285693843031326:qcovhsp_sum=2177.1000000000004:qend_avg=122.81818181818181:qend_max=187.0:qend_min=50.0:qend_std=42.53137370127785:qend_sum=2702.0:qstart_avg=1.7272727272727273:qstart_max=3.0:qstart_min=1.0:qstart_std=0.7025001733142088:qstart_sum=38.0:ref_name_counter=GB_GCA_005884685.1_protein.faa_VBAH01000044.1_35@PF00015_full_PFAM.87.389--1||GB_GCA_016185205.1_protein.faa_JACPOA010000018.1_115@PF00015_full_PFAM.160.433--1||GB_GCA_016201085.1_protein.faa_JACQDO010000375.1_4@PF00015_full_PFAM.117.318--1||GB_GCA_018402635.1_protein.faa_JAGYIP010000005.1_35@PF00015_full_PFAM.62.142--5||GB_GCA_019246455.1_protein.faa_JAFAQJ010000224.1_9@PF00015_full_PFAM.212.381--1||GB_GCA_903839845.1_protein.faa_CAIMEA010000176.1_21@PF00015_full_PFAM.159.391--12||GB_GCA_903892675.1_protein.faa_CAITJJ010000318.1_6@PF00015_full_PFAM.92.394--1:scovhsp_avg=61.24090909090909:scovhsp_max=77.6:scovhsp_min=50.3:scovhsp_std=6.175424341765171:scovhsp_sum=1347.3:send_avg=175.54545454545453:send_max=282.0:send_min=55.0:send_std=74.45850699597236:send_sum=3862.0:sstart_avg=54.5:sstart_max=115.0:sstart_min=6.0:sstart_std=34.2160502577094:sstart_sum=1199.0])0.226:0.0644292[&&NHX:Sample_counter=rhizpot1--3||rhizpot2--4||rhizpot3--8||rhiztom1--36||rhiztom2--22||rhiztom3--46:Type_counter=GTDB--31||capture--119:besthit_avg=73.64782608695651:besthit_max=86.3:besthit_min=59.2:besthit_std=8.08072170298586:besthit_sum=1693.8999999999999:bitscore_avg=144.25652173913045:bitscore_max=209.0:bitscore_min=72.8:bitscore_std=43.31546885233073:bitscore_sum=3317.9:capture_class_counter=c__Acidobacteriae--1||c__Actinomycetia--8||c__Alphaproteobacteria--31||c__Anaerolineae--1||c__Bacilli--3||c__Chloroflexia--2||c__Clostridia--3||c__Desulfobacteria--1||c__Desulfobulbia--1||c__Desulfovibrionia--1||c__Desulfuromonadia--1||c__GWC2-55-46--1||c__Gammaproteobacteria--44||c__Gemmatimonadetes--1||c__Halobacteria--5||c__Leptospirae--3||c__Mor1--1||c__Negativicutes--1||c__Planctomycetia--7||c__Synergistia--1||c__Verrucomicrobiae--1||c__Vicinamibacteria--1:capture_domain_counter=d__Archaea--5||d__Bacteria--114:capture_family_counter=f__Acetobacteraceae--5||f__Acidobacteriaceae--1||f__Aminobacteriaceae--1||f__Ancalomicrobiaceae--1||f__Azospirillaceae--3||f__Beijerinckiaceae--2||f__Burkholderiaceae--21||f__Cellulomonadaceae--6||f__Chloroflexaceae--2||f__Desulfobulbaceae--1||f__Desulfosarcinaceae--1||f__Desulfovibrionaceae--1||f__Dongiaceae--1||f__EnvOPS12--1||f__GWC2-71-9--1||f__Gemmataceae--6||f__Geopsychrobacteraceae--1||f__Haladaptataceae--4||f__Halomonadaceae--4||f__Lachnospiraceae--3||f__Leptospiraceae--3||f__Methylomonadaceae--1||f__Micromonosporaceae--2||f__NBRC-103111--1||f__Natrialbaceae--1||f__Paenibacillaceae--2||f__Pleomorphomonadaceae--1||f__Pseudomonadaceae--17||f__Rhizobiaceae--1||f__Rhodocyclaceae--1||f__SMYD01--1||f__Selenomonadaceae--1||f__Sphingomonadaceae--16||f__UBA1268--1||f__UBA1321--1||f__UBA9637--1||f__Vicinamibacteraceae--1||f__Xanthobacteraceae--1:capture_genus_counter=g__14-2--2||g__20CM-2-65-7--1||g__69-11--5||g__Albitalea--4||g__Allosphingosinicella--1||g__Aminivibrio--1||g__Aquabacterium--1||g__BAIKAL-G1-2R--1||g__BOG-931--1||g__Bosea--1||g__Burkholderia--1||g__CAIMNN01--1||g__Catenuloplanes--2||g__Cellulomonas--5||g__Chloroflexus--2||g__DRKI01--1||g__Derxia--1||g__Desulfosarcina--1||g__Desulfovibrio--1||g__Flavimobilis--1||g__Geopsychrobacter--1||g__Halorussus--4||g__Haloterrigena--1||g__Hartmannibacter--1||g__Herbaspirillum--2||g__JACRNJ01--1||g__Janthinobacterium--5||g__Kushneria--2||g__LW23--1||g__Leptospira--3||g__Luteitalea--1||g__Methylobacterium--1||g__Niveispirillum--1||g__OLB14--1||g__Paenibacillus--1||g__Paenibacillus_O--1||g__Paenibacillus_V--1||g__Pandoraea--1||g__Paraburkholderia--2||g__Pinisolibacter--1||g__Pseudomonas_A--1||g__Pseudomonas_E--2||g__Pseudomonas_N--14||g__RI-112--2||g__Rhizobium--1||g__Rhizorhabdus--3||g__SMYD01--1||g__SXIP01--1||g__SYSU-D60009--1||g__Salinicola--2||g__Selenomonas_A--1||g__Sphingomonas--9||g__Sphingomonas_N--2||g__Sphingopyxis--1||g__Thauera--1||g__Trinickia--3||g__UBA6894--6||g__Variovorax--1||g__W0P33-017--1:capture_order_counter=o__Acetobacterales--5||o__Acidobacteriales--1||o__Actinomycetales--6||o__Anaerolineales--1||o__Azospirillales--3||o__Burkholderiales--22||o__Chloroflexales--2||o__Desulfobacterales--1||o__Desulfobulbales--1||o__Desulfovibrionales--1||o__Desulfuromonadales--1||o__Dongiales--1||o__Gemmatales--6||o__Gemmatimonadales--1||o__Halobacteriales--5||o__Lachnospirales--3||o__Leptospirales--3||o__Methylacidiphilales--1||o__Methylococcales--1||o__Mycobacteriales--2||o__Paenibacillales--3||o__Pirellulales--1||o__Pseudomonadales--21||o__Rhizobiales--6||o__SMYD01--1||o__Selenomonadales--1||o__Sphingomonadales--16||o__Synergistales--1||o__UBA9637--1||o__Vicinamibacterales--1:capture_phylum_counter=p__Acidobacteriota--3||p__Actinobacteriota--8||p__Chloroflexota--3||p__Desulfobacterota--4||p__Desulfobacterota_I--1||p__Firmicutes--3||p__Firmicutes_A--3||p__Firmicutes_C--1||p__Gemmatimonadota--1||p__Halobacteriota--5||p__Planctomycetota--7||p__Proteobacteria--75||p__Spirochaetota--3||p__Synergistota--1||p__Verrucomicrobiota--1:capture_species_counter=s__14-2 sp910589635--2||s__20CM-2-65-7 sp001915025--1||s__69-11 sp001898425--5||s__Albitalea sp005882155--4||s__Allosphingosinicella sp019239785--1||s__Aminivibrio sp012519165--1||s__Aquabacterium excrementipullorum--1||s__BAIKAL-G1-2R sp903877395--1||s__BOG-931 sp003164375--1||s__Bosea sp003248805--1||s__Burkholderia sp902833145--1||s__CAIMNN01 sp903842845--1||s__Catenuloplanes japonicus--2||s__Cellulomonas biazotea--2||s__Cellulomonas hominis--1||s__Cellulomonas sp001462455--2||s__Chloroflexus islandicus--2||s__DRKI01 sp015484845--1||s__Derxia lacustris--1||s__Desulfosarcina cetonica--1||s__Desulfovibrio sp910584445--1||s__Flavimobilis soli--1||s__Geopsychrobacter sp012974425--1||s__Halorussus sp010747475--4||s__Haloterrigena sp013342135--1||s__Hartmannibacter diazotrophicus--1||s__Herbaspirillum hiltneri--2||s__JACRNJ01 sp016200645--1||s__Janthinobacterium sp002846335--5||s__Kushneria aurantia--2||s__LW23 sp003054695--1||s__Leptospira tipperaryensis--3||s__Luteitalea sp001464065--1||s__Methylobacterium sp900112625--1||s__Niveispirillum sp017996735--1||s__OLB14 sp016234495--1||s__Paenibacillus durus_B--1||s__Paenibacillus_O beijingensis--1||s__Paenibacillus_V contaminans--1||s__Pandoraea captiosa--1||s__Paraburkholderia eburnea--1||s__Paraburkholderia solisilvae--1||s__Pinisolibacter sp002298965--1||s__Pseudomonas_A stutzeri_AH--1||s__Pseudomonas_E sp900187635--1||s__Pseudomonas_E sp900475325--1||s__Pseudomonas_N urumqiensis--14||s__RI-112 sp016124535--2||s__Rhizobium sp900465675--1||s__Rhizorhabdus sp000971055--3||s__SMYD01 sp004356015--1||s__SXIP01 sp005772825--1||s__SYSU-D60009 sp013822765--1||s__Salinicola halophilus--2||s__Selenomonas_A ruminantium_O--1||s__Sphingomonas kyeonggiensis_A--1||s__Sphingomonas pruni--1||s__Sphingomonas sp001421715--7||s__Sphingomonas_N sp000333335--2||s__Sphingopyxis sp001047015--1||s__Thauera sp017997795--1||s__Trinickia fusca--3||s__UBA6894 sp903912515--6||s__Variovorax paradoxus--1||s__W0P33-017 sp017623885--1:evalue_avg=1.2032047826086975e-19:evalue_max=1.1e-18:evalue_min=2.16e-69:evalue_std=3.149564386326621e-19:evalue_sum=2.767371000000004e-18:gapopen_avg=0.13043478260869565:gapopen_max=1.0:gapopen_min=0.0:gapopen_std=0.34435022157509093:gapopen_sum=3.0:gtdb_class_counter=c__Acidobacteriae--1||c__Actinomycetia--1||c__Alphaproteobacteria--19||c__Clostridia--7||c__Gammaproteobacteria--3:gtdb_domain_counter=d__Bacteria--31:gtdb_family_counter=f__Acidobacteriaceae--1||f__Ancalomicrobiaceae--1||f__Burkholderiaceae--1||f__Cellulomonadaceae--1||f__Gallionellaceae--1||f__Kordiimonadaceae--1||f__Lachnospiraceae--2||f__Natronincolaceae--2||f__Oleiphilaceae--1||f__Stappiaceae--4||f__Thermotaleaceae--3||f__Xanthobacteraceae--13:gtdb_genus_counter=g__Anaerosolibacter--1||g__Anaerovirgula--1||g__Butyribacter--2||g__CAITJF01--1||g__Cellulomonas--1||g__FEB-22--1||g__Geosporobacter--2||g__Hydrocarboniclastica--1||g__JAEULV01--1||g__Kordiimonas--1||g__Natronincola_A--1||g__PALSA-894--2||g__Pseudolabrys--10||g__Roseibium--4||g__Terracidiphilus--1||g__UBA2463--1:gtdb_order_counter=o__Acidobacteriales--1||o__Actinomycetales--1||o__Burkholderiales--2||o__Lachnospirales--2||o__Peptostreptococcales--5||o__Pseudomonadales--1||o__Rhizobiales--18||o__Sphingomonadales--1:gtdb_phylum_counter=p__Acidobacteriota--1||p__Actinobacteriota--1||p__Firmicutes_A--7||p__Proteobacteria--22:gtdb_species_counter=s__Anaerosolibacter carboniphilus--1||s__Anaerovirgula multivorans--1||s__Butyribacter sp902795705--1||s__Butyribacter sp902795775--1||s__CAITJF01 sp903873725--1||s__Cellulomonas soli--1||s__FEB-22 sp003105195--1||s__Geosporobacter ferrireducens--1||s__Geosporobacter subterraneus--1||s__Hydrocarboniclastica marina--1||s__JAEULV01 sp016793065--1||s__Kordiimonas sp017640725--1||s__Natronincola_A peptidivorans--1||s__PALSA-894 sp003140315--1||s__PALSA-894 sp005884685--1||s__Pseudolabrys sp001464835--1||s__Pseudolabrys sp003133345--1||s__Pseudolabrys sp003152455--1||s__Pseudolabrys sp009694265--1||s__Pseudolabrys sp016185205--1||s__Pseudolabrys sp016201085--1||s__Pseudolabrys sp019246455--1||s__Pseudolabrys sp903839845--1||s__Pseudolabrys sp903878085--1||s__Pseudolabrys sp903892675--1||s__Roseibium album--1||s__Roseibium album_A--1||s__Roseibium sp000521215--1||s__Roseibium sp009363435--1||s__Terracidiphilus sp003140705--1||s__UBA2463 sp018402635--1:heptad_counter=MCP-24H--2||MCP-38H--141||MCP-40H--1||MCP-44H--6:lbd_counter=:lca_tree=d__Bacteria:length_avg=122.30434782608695:length_max=187.0:length_min=49.0:length_std=42.0588708431502:length_sum=2813.0:mismatch_avg=33.82608695652174:mismatch_max=62.0:mismatch_min=6.0:mismatch_std=16.770244682751876:mismatch_sum=778.0:name=N825493:qcovhsp_avg=98.86956521739133:qcovhsp_max=100.0:qcovhsp_min=96.1:qcovhsp_std=1.3274838751318896:qcovhsp_sum=2274.0000000000005:qend_avg=123.0:qend_max=187.0:qend_min=50.0:qend_std=41.562658065318026:qend_sum=2829.0:qstart_avg=1.7391304347826086:qstart_max=3.0:qstart_min=1.0:qstart_std=0.6887004431501818:qstart_sum=40.0:ref_name_counter=GB_GCA_005884685.1_protein.faa_VBAH01000044.1_35@PF00015_full_PFAM.87.389--1||GB_GCA_016185205.1_protein.faa_JACPOA010000018.1_115@PF00015_full_PFAM.160.433--1||GB_GCA_016201085.1_protein.faa_JACQDO010000375.1_4@PF00015_full_PFAM.117.318--1||GB_GCA_018402635.1_protein.faa_JAGYIP010000005.1_35@PF00015_full_PFAM.62.142--5||GB_GCA_019246455.1_protein.faa_JAFAQJ010000224.1_9@PF00015_full_PFAM.212.381--1||GB_GCA_903839845.1_protein.faa_CAIMEA010000176.1_21@PF00015_full_PFAM.159.391--12||GB_GCA_903892675.1_protein.faa_CAITJJ010000318.1_6@PF00015_full_PFAM.92.394--1||RS_GCF_000009985.1_protein.faa_NC_007626.1_3960@PF00015_full_PFAM.365.542--1:scovhsp_avg=61.67391304347826:scovhsp_max=77.6:scovhsp_min=50.3:scovhsp_std=6.38081053495588:scovhsp_sum=1418.5:send_avg=174.56521739130434:send_max=282.0:send_min=55.0:send_std=72.89832650963353:send_sum=4015.0:sstart_avg=53.34782608695652:sstart_max=115.0:sstart_min=6.0:sstart_std=33.88296527708842:sstart_sum=1227.0])0.866:0.0931991[&&NHX:Sample_counter=rhizpot1--4||rhizpot2--4||rhizpot3--9||rhiztom1--36||rhiztom2--22||rhiztom3--48:Type_counter=GTDB--32||capture--123:besthit_avg=73.20416666666667:besthit_max=86.3:besthit_min=59.2:besthit_std=8.196525200493124:besthit_sum=1756.8999999999999:bitscore_avg=142.9958333333333:bitscore_max=209.0:bitscore_min=72.8:bitscore_std=42.81119803902049:bitscore_sum=3431.8999999999996:capture_class_counter=c__Acidobacteriae--1||c__Actinomycetia--8||c__Alphaproteobacteria--33||c__Anaerolineae--1||c__Bacilli--3||c__Chloroflexia--2||c__Clostridia--3||c__Desulfobacteria--2||c__Desulfobulbia--1||c__Desulfovibrionia--1||c__Desulfuromonadia--1||c__GWC2-55-46--1||c__Gammaproteobacteria--45||c__Gemmatimonadetes--1||c__Halobacteria--5||c__Leptospirae--3||c__Mor1--1||c__Negativicutes--1||c__Planctomycetia--7||c__Synergistia--1||c__Verrucomicrobiae--1||c__Vicinamibacteria--1:capture_domain_counter=d__Archaea--5||d__Bacteria--118:capture_family_counter=f__Acetobacteraceae--5||f__Acidobacteriaceae--1||f__Aminobacteriaceae--1||f__Ancalomicrobiaceae--1||f__Azospirillaceae--4||f__Beijerinckiaceae--2||f__Burkholderiaceae--21||f__Cellulomonadaceae--6||f__Chloroflexaceae--2||f__Desulfobulbaceae--1||f__Desulfosarcinaceae--1||f__Desulfovibrionaceae--1||f__Dongiaceae--1||f__EnvOPS12--1||f__GWC2-71-9--1||f__Gemmataceae--6||f__Geopsychrobacteraceae--1||f__Haladaptataceae--4||f__Halomonadaceae--4||f__Lachnospiraceae--3||f__Leptospiraceae--3||f__Magnetospirillaceae--1||f__Methylomonadaceae--1||f__Micromonosporaceae--2||f__NBRC-103111--1||f__Natrialbaceae--1||f__Paenibacillaceae--2||f__Pleomorphomonadaceae--1||f__Pseudomonadaceae--17||f__Rhizobiaceae--1||f__Rhodocyclaceae--1||f__SMYD01--1||f__SURF-7--1||f__Selenomonadaceae--1||f__Sphingomonadaceae--16||f__UBA1268--1||f__UBA1321--1||f__UBA6186--1||f__UBA9637--1||f__Vicinamibacteraceae--1||f__Xanthobacteraceae--1:capture_genus_counter=g__14-2--2||g__20CM-2-65-7--1||g__69-11--5||g__Albitalea--4||g__Allosphingosinicella--1||g__Aminivibrio--1||g__Aquabacterium--1||g__Azospirillum--1||g__BAIKAL-G1-2R--1||g__BOG-931--1||g__Bosea--1||g__Burkholderia--1||g__CADEGZ01--1||g__CAIMNN01--1||g__Catenuloplanes--2||g__Cellulomonas--5||g__Chloroflexus--2||g__DRKI01--1||g__Derxia--1||g__Desulfosarcina--1||g__Desulfovibrio--1||g__Flavimobilis--1||g__Geopsychrobacter--1||g__Halorussus--4||g__Haloterrigena--1||g__Hartmannibacter--1||g__Herbaspirillum--2||g__JACRNJ01--1||g__Janthinobacterium--5||g__Kushneria--2||g__LW23--1||g__Leptospira--3||g__Luteitalea--1||g__Magnetospirillum--1||g__Methylobacterium--1||g__Niveispirillum--1||g__OLB14--1||g__Paenibacillus--1||g__Paenibacillus_O--1||g__Paenibacillus_V--1||g__Pandoraea--1||g__Paraburkholderia--2||g__Pinisolibacter--1||g__Pseudomonas_A--1||g__Pseudomonas_E--2||g__Pseudomonas_N--14||g__RI-112--2||g__Rhizobium--1||g__Rhizorhabdus--3||g__SMYD01--1||g__SURF-7--1||g__SXIP01--1||g__SYSU-D60009--1||g__Salinicola--2||g__Selenomonas_A--1||g__Sphingomonas--9||g__Sphingomonas_N--2||g__Sphingopyxis--1||g__Thauera--1||g__Trinickia--3||g__UBA6894--6||g__Variovorax--1||g__W0P33-017--1:capture_order_counter=o__Acetobacterales--5||o__Acidobacteriales--1||o__Actinomycetales--6||o__Anaerolineales--1||o__Azospirillales--4||o__Burkholderiales--22||o__Chloroflexales--2||o__Desulfobacterales--2||o__Desulfobulbales--1||o__Desulfovibrionales--1||o__Desulfuromonadales--1||o__Dongiales--1||o__Gemmatales--6||o__Gemmatimonadales--1||o__Halobacteriales--5||o__Lachnospirales--3||o__Leptospirales--3||o__Methylacidiphilales--1||o__Methylococcales--1||o__Mycobacteriales--2||o__Paenibacillales--3||o__Pirellulales--1||o__Pseudomonadales--21||o__Rhizobiales--6||o__Rhodospirillales--1||o__SMYD01--1||o__Selenomonadales--1||o__Sphingomonadales--16||o__Synergistales--1||o__UBA6186--1||o__UBA9637--1||o__Vicinamibacterales--1:capture_phylum_counter=p__Acidobacteriota--3||p__Actinobacteriota--8||p__Chloroflexota--3||p__Desulfobacterota--5||p__Desulfobacterota_I--1||p__Firmicutes--3||p__Firmicutes_A--3||p__Firmicutes_C--1||p__Gemmatimonadota--1||p__Halobacteriota--5||p__Planctomycetota--7||p__Proteobacteria--78||p__Spirochaetota--3||p__Synergistota--1||p__Verrucomicrobiota--1:capture_species_counter=s__14-2 sp910589635--2||s__20CM-2-65-7 sp001915025--1||s__69-11 sp001898425--5||s__Albitalea sp005882155--4||s__Allosphingosinicella sp019239785--1||s__Aminivibrio sp012519165--1||s__Aquabacterium excrementipullorum--1||s__Azospirillum picis--1||s__BAIKAL-G1-2R sp903877395--1||s__BOG-931 sp003164375--1||s__Bosea sp003248805--1||s__Burkholderia sp902833145--1||s__CADEGZ01 sp013286785--1||s__CAIMNN01 sp903842845--1||s__Catenuloplanes japonicus--2||s__Cellulomonas biazotea--2||s__Cellulomonas hominis--1||s__Cellulomonas sp001462455--2||s__Chloroflexus islandicus--2||s__DRKI01 sp015484845--1||s__Derxia lacustris--1||s__Desulfosarcina cetonica--1||s__Desulfovibrio sp910584445--1||s__Flavimobilis soli--1||s__Geopsychrobacter sp012974425--1||s__Halorussus sp010747475--4||s__Haloterrigena sp013342135--1||s__Hartmannibacter diazotrophicus--1||s__Herbaspirillum hiltneri--2||s__JACRNJ01 sp016200645--1||s__Janthinobacterium sp002846335--5||s__Kushneria aurantia--2||s__LW23 sp003054695--1||s__Leptospira tipperaryensis--3||s__Luteitalea sp001464065--1||s__Magnetospirillum sp014380005--1||s__Methylobacterium sp900112625--1||s__Niveispirillum sp017996735--1||s__OLB14 sp016234495--1||s__Paenibacillus durus_B--1||s__Paenibacillus_O beijingensis--1||s__Paenibacillus_V contaminans--1||s__Pandoraea captiosa--1||s__Paraburkholderia eburnea--1||s__Paraburkholderia solisilvae--1||s__Pinisolibacter sp002298965--1||s__Pseudomonas_A stutzeri_AH--1||s__Pseudomonas_E sp900187635--1||s__Pseudomonas_E sp900475325--1||s__Pseudomonas_N urumqiensis--14||s__RI-112 sp016124535--2||s__Rhizobium sp900465675--1||s__Rhizorhabdus sp000971055--3||s__SMYD01 sp004356015--1||s__SURF-7 sp003599865--1||s__SXIP01 sp005772825--1||s__SYSU-D60009 sp013822765--1||s__Salinicola halophilus--2||s__Selenomonas_A ruminantium_O--1||s__Sphingomonas kyeonggiensis_A--1||s__Sphingomonas pruni--1||s__Sphingomonas sp001421715--7||s__Sphingomonas_N sp000333335--2||s__Sphingopyxis sp001047015--1||s__Thauera sp017997795--1||s__Trinickia fusca--3||s__UBA6894 sp903912515--6||s__Variovorax paradoxus--1||s__W0P33-017 sp017623885--1:evalue_avg=1.1530712500000073e-19:evalue_max=1.1e-18:evalue_min=2.16e-69:evalue_std=3.0901105155575296e-19:evalue_sum=2.7673710000000176e-18:gapopen_avg=0.20833333333333334:gapopen_max=2.0:gapopen_min=0.0:gapopen_std=0.5089773777040515:gapopen_sum=5.0:gtdb_class_counter=c__Acidobacteriae--1||c__Actinomycetia--1||c__Alphaproteobacteria--20||c__Clostridia--7||c__Gammaproteobacteria--3:gtdb_domain_counter=d__Bacteria--32:gtdb_family_counter=f__Acidobacteriaceae--1||f__Ancalomicrobiaceae--1||f__Azospirillaceae--1||f__Burkholderiaceae--1||f__Cellulomonadaceae--1||f__Gallionellaceae--1||f__Kordiimonadaceae--1||f__Lachnospiraceae--2||f__Natronincolaceae--2||f__Oleiphilaceae--1||f__Stappiaceae--4||f__Thermotaleaceae--3||f__Xanthobacteraceae--13:gtdb_genus_counter=g__Anaerosolibacter--1||g__Anaerovirgula--1||g__Azospirillum--1||g__Butyribacter--2||g__CAITJF01--1||g__Cellulomonas--1||g__FEB-22--1||g__Geosporobacter--2||g__Hydrocarboniclastica--1||g__JAEULV01--1||g__Kordiimonas--1||g__Natronincola_A--1||g__PALSA-894--2||g__Pseudolabrys--10||g__Roseibium--4||g__Terracidiphilus--1||g__UBA2463--1:gtdb_order_counter=o__Acidobacteriales--1||o__Actinomycetales--1||o__Azospirillales--1||o__Burkholderiales--2||o__Lachnospirales--2||o__Peptostreptococcales--5||o__Pseudomonadales--1||o__Rhizobiales--18||o__Sphingomonadales--1:gtdb_phylum_counter=p__Acidobacteriota--1||p__Actinobacteriota--1||p__Firmicutes_A--7||p__Proteobacteria--23:gtdb_species_counter=s__Anaerosolibacter carboniphilus--1||s__Anaerovirgula multivorans--1||s__Azospirillum halopraeferens--1||s__Butyribacter sp902795705--1||s__Butyribacter sp902795775--1||s__CAITJF01 sp903873725--1||s__Cellulomonas soli--1||s__FEB-22 sp003105195--1||s__Geosporobacter ferrireducens--1||s__Geosporobacter subterraneus--1||s__Hydrocarboniclastica marina--1||s__JAEULV01 sp016793065--1||s__Kordiimonas sp017640725--1||s__Natronincola_A peptidivorans--1||s__PALSA-894 sp003140315--1||s__PALSA-894 sp005884685--1||s__Pseudolabrys sp001464835--1||s__Pseudolabrys sp003133345--1||s__Pseudolabrys sp003152455--1||s__Pseudolabrys sp009694265--1||s__Pseudolabrys sp016185205--1||s__Pseudolabrys sp016201085--1||s__Pseudolabrys sp019246455--1||s__Pseudolabrys sp903839845--1||s__Pseudolabrys sp903878085--1||s__Pseudolabrys sp903892675--1||s__Roseibium album--1||s__Roseibium album_A--1||s__Roseibium sp000521215--1||s__Roseibium sp009363435--1||s__Terracidiphilus sp003140705--1||s__UBA2463 sp018402635--1:heptad_counter=MCP-24H--2||MCP-38H--146||MCP-40H--1||MCP-44H--6:lbd_counter=:lca_tree=d__Bacteria:length_avg=122.5:length_max=187.0:length_min=49.0:length_std=41.145552879249664:length_sum=2940.0:mismatch_avg=34.291666666666664:mismatch_max=62.0:mismatch_min=6.0:mismatch_std=16.55945590018419:mismatch_sum=823.0:name=N825494:qcovhsp_avg=98.88333333333333:qcovhsp_max=100.0:qcovhsp_min=96.1:qcovhsp_std=1.3000557401651025:qcovhsp_sum=2373.2:qend_avg=123.125:qend_max=187.0:qend_min=50.0:qend_std=40.65369387997795:qend_sum=2955.0:qstart_avg=1.7083333333333333:qstart_max=3.0:qstart_min=1.0:qstart_std=0.6902530516863499:qstart_sum=41.0:ref_name_counter=GB_GCA_005884685.1_protein.faa_VBAH01000044.1_35@PF00015_full_PFAM.87.389--1||GB_GCA_016185205.1_protein.faa_JACPOA010000018.1_115@PF00015_full_PFAM.160.433--1||GB_GCA_016201085.1_protein.faa_JACQDO010000375.1_4@PF00015_full_PFAM.117.318--1||GB_GCA_018402635.1_protein.faa_JAGYIP010000005.1_35@PF00015_full_PFAM.62.142--5||GB_GCA_019246455.1_protein.faa_JAFAQJ010000224.1_9@PF00015_full_PFAM.212.381--1||GB_GCA_903839845.1_protein.faa_CAIMEA010000176.1_21@PF00015_full_PFAM.159.391--12||GB_GCA_903892675.1_protein.faa_CAITJJ010000318.1_6@PF00015_full_PFAM.92.394--1||RS_GCF_000009985.1_protein.faa_NC_007626.1_3960@PF00015_full_PFAM.365.542--1||RS_GCF_001418005.1_protein.faa_NZ_LIOL01000004.1_360@PF00015_full_PFAM.176.342--1:scovhsp_avg=62.26666666666666:scovhsp_max=77.6:scovhsp_min=50.3:scovhsp_std=6.883102603424953:scovhsp_sum=1494.3999999999999:send_avg=173.91666666666666:send_max=282.0:send_min=55.0:send_std=71.36672995820626:send_sum=4174.0:sstart_avg=52.541666666666664:sstart_max=115.0:sstart_min=6.0:sstart_std=33.37270319947996:sstart_sum=1261.0])0.72:0.014382[&&NHX:Sample_counter=rhizpot1--4||rhizpot2--4||rhizpot3--10||rhiztom1--36||rhiztom2--22||rhiztom3--48:Type_counter=GTDB--32||capture--124:besthit_avg=73.26:besthit_max=86.3:besthit_min=59.2:besthit_std=8.028802318320377:besthit_sum=1831.5:bitscore_avg=142.87599999999998:bitscore_max=209.0:bitscore_min=72.8:bitscore_std=41.91409150472746:bitscore_sum=3571.8999999999996:capture_class_counter=c__Acidobacteriae--1||c__Actinomycetia--8||c__Alphaproteobacteria--34||c__Anaerolineae--1||c__Bacilli--3||c__Chloroflexia--2||c__Clostridia--3||c__Desulfobacteria--2||c__Desulfobulbia--1||c__Desulfovibrionia--1||c__Desulfuromonadia--1||c__GWC2-55-46--1||c__Gammaproteobacteria--45||c__Gemmatimonadetes--1||c__Halobacteria--5||c__Leptospirae--3||c__Mor1--1||c__Negativicutes--1||c__Planctomycetia--7||c__Synergistia--1||c__Verrucomicrobiae--1||c__Vicinamibacteria--1:capture_domain_counter=d__Archaea--5||d__Bacteria--119:capture_family_counter=f__Acetobacteraceae--5||f__Acidobacteriaceae--1||f__Aminobacteriaceae--1||f__Ancalomicrobiaceae--1||f__Azospirillaceae--4||f__Beijerinckiaceae--3||f__Burkholderiaceae--21||f__Cellulomonadaceae--6||f__Chloroflexaceae--2||f__Desulfobulbaceae--1||f__Desulfosarcinaceae--1||f__Desulfovibrionaceae--1||f__Dongiaceae--1||f__EnvOPS12--1||f__GWC2-71-9--1||f__Gemmataceae--6||f__Geopsychrobacteraceae--1||f__Haladaptataceae--4||f__Halomonadaceae--4||f__Lachnospiraceae--3||f__Leptospiraceae--3||f__Magnetospirillaceae--1||f__Methylomonadaceae--1||f__Micromonosporaceae--2||f__NBRC-103111--1||f__Natrialbaceae--1||f__Paenibacillaceae--2||f__Pleomorphomonadaceae--1||f__Pseudomonadaceae--17||f__Rhizobiaceae--1||f__Rhodocyclaceae--1||f__SMYD01--1||f__SURF-7--1||f__Selenomonadaceae--1||f__Sphingomonadaceae--16||f__UBA1268--1||f__UBA1321--1||f__UBA6186--1||f__UBA9637--1||f__Vicinamibacteraceae--1||f__Xanthobacteraceae--1:capture_genus_counter=g__14-2--2||g__20CM-2-65-7--1||g__69-11--5||g__Albitalea--4||g__Allosphingosinicella--1||g__Aminivibrio--1||g__Aquabacterium--1||g__Azospirillum--1||g__BAIKAL-G1-2R--1||g__BOG-931--1||g__Bosea--1||g__Burkholderia--1||g__CADEGZ01--1||g__CAIMNN01--1||g__Catenuloplanes--2||g__Cellulomonas--5||g__Chloroflexus--2||g__DRKI01--1||g__Derxia--1||g__Desulfosarcina--1||g__Desulfovibrio--1||g__Flavimobilis--1||g__Geopsychrobacter--1||g__Halorussus--4||g__Haloterrigena--1||g__Hartmannibacter--1||g__Herbaspirillum--2||g__JACRNJ01--1||g__Janthinobacterium--5||g__Kushneria--2||g__LW23--1||g__Leptospira--3||g__Luteitalea--1||g__Magnetospirillum--1||g__Methylobacterium--2||g__Niveispirillum--1||g__OLB14--1||g__Paenibacillus--1||g__Paenibacillus_O--1||g__Paenibacillus_V--1||g__Pandoraea--1||g__Paraburkholderia--2||g__Pinisolibacter--1||g__Pseudomonas_A--1||g__Pseudomonas_E--2||g__Pseudomonas_N--14||g__RI-112--2||g__Rhizobium--1||g__Rhizorhabdus--3||g__SMYD01--1||g__SURF-7--1||g__SXIP01--1||g__SYSU-D60009--1||g__Salinicola--2||g__Selenomonas_A--1||g__Sphingomonas--9||g__Sphingomonas_N--2||g__Sphingopyxis--1||g__Thauera--1||g__Trinickia--3||g__UBA6894--6||g__Variovorax--1||g__W0P33-017--1:capture_order_counter=o__Acetobacterales--5||o__Acidobacteriales--1||o__Actinomycetales--6||o__Anaerolineales--1||o__Azospirillales--4||o__Burkholderiales--22||o__Chloroflexales--2||o__Desulfobacterales--2||o__Desulfobulbales--1||o__Desulfovibrionales--1||o__Desulfuromonadales--1||o__Dongiales--1||o__Gemmatales--6||o__Gemmatimonadales--1||o__Halobacteriales--5||o__Lachnospirales--3||o__Leptospirales--3||o__Methylacidiphilales--1||o__Methylococcales--1||o__Mycobacteriales--2||o__Paenibacillales--3||o__Pirellulales--1||o__Pseudomonadales--21||o__Rhizobiales--7||o__Rhodospirillales--1||o__SMYD01--1||o__Selenomonadales--1||o__Sphingomonadales--16||o__Synergistales--1||o__UBA6186--1||o__UBA9637--1||o__Vicinamibacterales--1:capture_phylum_counter=p__Acidobacteriota--3||p__Actinobacteriota--8||p__Chloroflexota--3||p__Desulfobacterota--5||p__Desulfobacterota_I--1||p__Firmicutes--3||p__Firmicutes_A--3||p__Firmicutes_C--1||p__Gemmatimonadota--1||p__Halobacteriota--5||p__Planctomycetota--7||p__Proteobacteria--79||p__Spirochaetota--3||p__Synergistota--1||p__Verrucomicrobiota--1:capture_species_counter=s__14-2 sp910589635--2||s__20CM-2-65-7 sp001915025--1||s__69-11 sp001898425--5||s__Albitalea sp005882155--4||s__Allosphingosinicella sp019239785--1||s__Aminivibrio sp012519165--1||s__Aquabacterium excrementipullorum--1||s__Azospirillum picis--1||s__BAIKAL-G1-2R sp903877395--1||s__BOG-931 sp003164375--1||s__Bosea sp003248805--1||s__Burkholderia sp902833145--1||s__CADEGZ01 sp013286785--1||s__CAIMNN01 sp903842845--1||s__Catenuloplanes japonicus--2||s__Cellulomonas biazotea--2||s__Cellulomonas hominis--1||s__Cellulomonas sp001462455--2||s__Chloroflexus islandicus--2||s__DRKI01 sp015484845--1||s__Derxia lacustris--1||s__Desulfosarcina cetonica--1||s__Desulfovibrio sp910584445--1||s__Flavimobilis soli--1||s__Geopsychrobacter sp012974425--1||s__Halorussus sp010747475--4||s__Haloterrigena sp013342135--1||s__Hartmannibacter diazotrophicus--1||s__Herbaspirillum hiltneri--2||s__JACRNJ01 sp016200645--1||s__Janthinobacterium sp002846335--5||s__Kushneria aurantia--2||s__LW23 sp003054695--1||s__Leptospira tipperaryensis--3||s__Luteitalea sp001464065--1||s__Magnetospirillum sp014380005--1||s__Methylobacterium sp900112625--1||s__Methylobacterium tarhaniae--1||s__Niveispirillum sp017996735--1||s__OLB14 sp016234495--1||s__Paenibacillus durus_B--1||s__Paenibacillus_O beijingensis--1||s__Paenibacillus_V contaminans--1||s__Pandoraea captiosa--1||s__Paraburkholderia eburnea--1||s__Paraburkholderia solisilvae--1||s__Pinisolibacter sp002298965--1||s__Pseudomonas_A stutzeri_AH--1||s__Pseudomonas_E sp900187635--1||s__Pseudomonas_E sp900475325--1||s__Pseudomonas_N urumqiensis--14||s__RI-112 sp016124535--2||s__Rhizobium sp900465675--1||s__Rhizorhabdus sp000971055--3||s__SMYD01 sp004356015--1||s__SURF-7 sp003599865--1||s__SXIP01 sp005772825--1||s__SYSU-D60009 sp013822765--1||s__Salinicola halophilus--2||s__Selenomonas_A ruminantium_O--1||s__Sphingomonas kyeonggiensis_A--1||s__Sphingomonas pruni--1||s__Sphingomonas sp001421715--7||s__Sphingomonas_N sp000333335--2||s__Sphingopyxis sp001047015--1||s__Thauera sp017997795--1||s__Trinickia fusca--3||s__UBA6894 sp903912515--6||s__Variovorax paradoxus--1||s__W0P33-017 sp017623885--1:evalue_avg=1.106948400000007e-19:evalue_max=1.1e-18:evalue_min=2.16e-69:evalue_std=3.033825962773296e-19:evalue_sum=2.7673710000000176e-18:gapopen_avg=0.2:gapopen_max=2.0:gapopen_min=0.0:gapopen_std=0.5:gapopen_sum=5.0:gtdb_class_counter=c__Acidobacteriae--1||c__Actinomycetia--1||c__Alphaproteobacteria--20||c__Clostridia--7||c__Gammaproteobacteria--3:gtdb_domain_counter=d__Bacteria--32:gtdb_family_counter=f__Acidobacteriaceae--1||f__Ancalomicrobiaceae--1||f__Azospirillaceae--1||f__Burkholderiaceae--1||f__Cellulomonadaceae--1||f__Gallionellaceae--1||f__Kordiimonadaceae--1||f__Lachnospiraceae--2||f__Natronincolaceae--2||f__Oleiphilaceae--1||f__Stappiaceae--4||f__Thermotaleaceae--3||f__Xanthobacteraceae--13:gtdb_genus_counter=g__Anaerosolibacter--1||g__Anaerovirgula--1||g__Azospirillum--1||g__Butyribacter--2||g__CAITJF01--1||g__Cellulomonas--1||g__FEB-22--1||g__Geosporobacter--2||g__Hydrocarboniclastica--1||g__JAEULV01--1||g__Kordiimonas--1||g__Natronincola_A--1||g__PALSA-894--2||g__Pseudolabrys--10||g__Roseibium--4||g__Terracidiphilus--1||g__UBA2463--1:gtdb_order_counter=o__Acidobacteriales--1||o__Actinomycetales--1||o__Azospirillales--1||o__Burkholderiales--2||o__Lachnospirales--2||o__Peptostreptococcales--5||o__Pseudomonadales--1||o__Rhizobiales--18||o__Sphingomonadales--1:gtdb_phylum_counter=p__Acidobacteriota--1||p__Actinobacteriota--1||p__Firmicutes_A--7||p__Proteobacteria--23:gtdb_species_counter=s__Anaerosolibacter carboniphilus--1||s__Anaerovirgula multivorans--1||s__Azospirillum halopraeferens--1||s__Butyribacter sp902795705--1||s__Butyribacter sp902795775--1||s__CAITJF01 sp903873725--1||s__Cellulomonas soli--1||s__FEB-22 sp003105195--1||s__Geosporobacter ferrireducens--1||s__Geosporobacter subterraneus--1||s__Hydrocarboniclastica marina--1||s__JAEULV01 sp016793065--1||s__Kordiimonas sp017640725--1||s__Natronincola_A peptidivorans--1||s__PALSA-894 sp003140315--1||s__PALSA-894 sp005884685--1||s__Pseudolabrys sp001464835--1||s__Pseudolabrys sp003133345--1||s__Pseudolabrys sp003152455--1||s__Pseudolabrys sp009694265--1||s__Pseudolabrys sp016185205--1||s__Pseudolabrys sp016201085--1||s__Pseudolabrys sp019246455--1||s__Pseudolabrys sp903839845--1||s__Pseudolabrys sp903878085--1||s__Pseudolabrys sp903892675--1||s__Roseibium album--1||s__Roseibium album_A--1||s__Roseibium sp000521215--1||s__Roseibium sp009363435--1||s__Terracidiphilus sp003140705--1||s__UBA2463 sp018402635--1:heptad_counter=MCP-24H--2||MCP-38H--147||MCP-40H--1||MCP-44H--6:lbd_counter=:lca_tree=d__Bacteria:length_avg=122.16:length_max=187.0:length_min=49.0:length_std=40.31509229391229:length_sum=3054.0:mismatch_avg=34.08:mismatch_max=62.0:mismatch_min=6.0:mismatch_std=16.245307014642723:mismatch_sum=852.0:name=N825495:qcovhsp_avg=98.72800000000001:qcovhsp_max=100.0:qcovhsp_min=95.0:qcovhsp_std=1.4909504798393989:qcovhsp_sum=2468.2000000000003:qend_avg=122.88:qend_max=187.0:qend_min=50.0:qend_std=39.8165794613249:qend_sum=3072.0:qstart_avg=1.8:qstart_max=4.0:qstart_min=1.0:qstart_std=0.816496580927726:qstart_sum=45.0:ref_name_counter=GB_GCA_005884685.1_protein.faa_VBAH01000044.1_35@PF00015_full_PFAM.87.389--1||GB_GCA_016185205.1_protein.faa_JACPOA010000018.1_115@PF00015_full_PFAM.160.433--1||GB_GCA_016201085.1_protein.faa_JACQDO010000375.1_4@PF00015_full_PFAM.117.318--1||GB_GCA_018402635.1_protein.faa_JAGYIP010000005.1_35@PF00015_full_PFAM.62.142--5||GB_GCA_019246455.1_protein.faa_JAFAQJ010000224.1_9@PF00015_full_PFAM.212.381--1||GB_GCA_903839845.1_protein.faa_CAIMEA010000176.1_21@PF00015_full_PFAM.159.391--12||GB_GCA_903892675.1_protein.faa_CAITJJ010000318.1_6@PF00015_full_PFAM.92.394--1||RS_GCF_000009985.1_protein.faa_NC_007626.1_3960@PF00015_full_PFAM.365.542--1||RS_GCF_001418005.1_protein.faa_NZ_LIOL01000004.1_360@PF00015_full_PFAM.176.342--1||RS_GCF_900188385.1_protein.faa_NZ_FZOI01000020.1_3@PF00015_full_PFAM.476.653--1:scovhsp_avg=62.352:scovhsp_max=77.6:scovhsp_min=50.3:scovhsp_std=6.751673866531174:scovhsp_sum=1558.8:send_avg=172.92:send_max=282.0:send_min=55.0:send_std=70.04160668250455:send_sum=4323.0:sstart_avg=51.88:sstart_max=115.0:sstart_min=6.0:sstart_std=32.837123300719675:sstart_sum=1297.0])0.884:0.0379713[&&NHX:Sample_counter=rhizpot1--53||rhizpot2--12||rhizpot3--54||rhiztom1--50||rhiztom2--27||rhiztom3--57:Type_counter=GTDB--87||capture--253:besthit_avg=88.17912087912089:besthit_max=99.0:besthit_min=59.2:besthit_std=11.430315602559483:besthit_sum=8024.3:bitscore_avg=171.09780219780222:bitscore_max=234.0:bitscore_min=72.8:bitscore_std=38.0844236985323:bitscore_sum=15569.900000000001:capture_class_counter=c__Acidobacteriae--2||c__Actinomycetia--12||c__Alphaproteobacteria--96||c__Anaerolineae--1||c__Bacilli--4||c__Chloroflexia--2||c__Clostridia--3||c__Desulfobacteria--2||c__Desulfobulbia--1||c__Desulfovibrionia--1||c__Desulfuromonadia--6||c__GWC2-55-46--1||c__Gammaproteobacteria--93||c__Gemmatimonadetes--1||c__Halobacteria--5||c__Kiritimatiellae--2||c__Leptospirae--3||c__Mor1--2||c__Negativicutes--1||c__Planctomycetia--8||c__Polyangia--2||c__Synergistia--1||c__Verrucomicrobiae--1||c__Vicinamibacteria--3:capture_domain_counter=d__Archaea--5||d__Bacteria--248:capture_family_counter=f__Acetobacteraceae--5||f__Acidobacteriaceae--1||f__Aeromonadaceae--1||f__Alteromonadaceae--1||f__Aminobacteriaceae--1||f__Ancalomicrobiaceae--1||f__Azospirillaceae--40||f__Beijerinckiaceae--4||f__Bryobacteraceae--1||f__Burkholderiaceae--23||f__Cellulomonadaceae--10||f__Chloroflexaceae--2||f__DSM-21159--1||f__Desulfobulbaceae--1||f__Desulfosarcinaceae--1||f__Desulfovibrionaceae--1||f__Dongiaceae--1||f__Ectothiorhodospiraceae--1||f__Enterobacteriaceae--18||f__EnvOPS12--1||f__GWC2-71-9--1||f__Gemmataceae--6||f__Geobacteraceae--5||f__Geopsychrobacteraceae--1||f__Gp22-AA2--1||f__Haladaptataceae--4||f__Halomonadaceae--4||f__JAAYNR01--2||f__Ketobacteraceae--1||f__Lachnospiraceae--3||f__Leptospiraceae--3||f__Magnetospirillaceae--6||f__Methylomonadaceae--1||f__Micromonosporaceae--2||f__NBRC-103111--2||f__Natrialbaceae--1||f__Paenibacillaceae--2||f__Pirellulaceae--1||f__Pleomorphomonadaceae--6||f__Polyangiaceae--2||f__Pseudomonadaceae--30||f__Rhizobiaceae--9||f__Rhodanobacteraceae--1||f__Rhodobacteraceae--3||f__Rhodocyclaceae--7||f__S144-34--2||f__SMYD01--1||f__SURF-7--1||f__Sedimenticolaceae--2||f__Selenomonadaceae--1||f__Sphingomonadaceae--16||f__Stappiaceae--1||f__TH1-2--1||f__UBA1268--1||f__UBA1321--1||f__UBA2999--2||f__UBA6186--1||f__UBA9637--1||f__Vicinamibacteraceae--1||f__Xanthobacteraceae--2:capture_genus_counter=g__14-2--2||g__20CM-2-65-7--1||g__69-11--5||g__Aeromonas--1||g__Agrobacterium--3||g__Albitalea--4||g__Allosphingosinicella--1||g__Aminivibrio--1||g__Aquabacterium--1||g__Arenibacterium--1||g__Arsukibacterium--1||g__Azospirillum--2||g__BAIKAL-G1-2R--1||g__BOG-931--2||g__Blastopirellula--1||g__Bosea--1||g__Burkholderia--1||g__CADEGZ01--1||g__CAIMNN01--1||g__CAIWXQ01--2||g__Catenuloplanes--2||g__Cellulomonas--9||g__Ch67--1||g__Chloroflexus--2||g__Chthonobacter--5||g__DRKI01--1||g__Derxia--1||g__Desulfosarcina--1||g__Desulfovibrio--1||g__Flavimobilis--1||g__Geomonas--5||g__Geopsychrobacter--1||g__Halorussus--4||g__Haloterrigena--1||g__Hartmannibacter--1||g__Herbaspirillum--2||g__JACRAR01--6||g__JACRNJ01--1||g__JAGYID01--1||g__Janthinobacterium--5||g__Kushneria--2||g__LW23--1||g__Leisingera--1||g__Leptospira--3||g__Luteibacter--1||g__Luteitalea--1||g__Magnetospirillum--5||g__Methylobacterium--3||g__Mycoplana--1||g__Niveispirillum--1||g__OLB14--1||g__Paenibacillus--1||g__Paenibacillus_E--1||g__Paenibacillus_O--1||g__Paenibacillus_V--1||g__Pandoraea--1||g__Paraburkholderia--2||g__Pararhizobium--1||g__Pectobacterium--15||g__Phaeospirillum--1||g__Phytobacter--3||g__Pigmentiphaga--2||g__Pinisolibacter--1||g__Pseudomonas_A--2||g__Pseudomonas_E--8||g__Pseudomonas_F--5||g__Pseudomonas_N--15||g__QGON01--2||g__RI-112--2||g__Rhizobium--3||g__Rhizobium_B--1||g__Rhizorhabdus--3||g__Roseinatronobacter--1||g__S144-34--2||g__SMYD01--1||g__SURF-7--1||g__SXIP01--1||g__SYFR01--2||g__SYSU-D60009--1||g__Salinicola--2||g__Selenomonas_A--1||g__Skermanella--35||g__Sphingomonas--9||g__Sphingomonas_N--2||g__Sphingopyxis--1||g__Stappia--1||g__Thauera--1||g__Thioalkalivibrio_A--1||g__Tistlia--1||g__Trinickia--3||g__UBA6894--6||g__VFBF01--1||g__VFZE01--1||g__Variovorax--1||g__W0P33-017--1||g__WHSN01--2:capture_order_counter=o__Acetobacterales--5||o__Acidobacteriales--1||o__Actinomycetales--10||o__Anaerolineales--1||o__Azospirillales--40||o__Bryobacterales--1||o__Burkholderiales--30||o__Caulobacterales--1||o__Chloroflexales--2||o__Chromatiales--2||o__Desulfobacterales--2||o__Desulfobulbales--1||o__Desulfovibrionales--1||o__Desulfuromonadales--1||o__Dongiales--1||o__Ectothiorhodospirales--1||o__Enterobacterales--20||o__Gemmatales--6||o__Gemmatimonadales--1||o__Geobacterales--5||o__Gp22-AA2--1||o__Halobacteriales--5||o__Kiloniellales--1||o__Lachnospirales--3||o__Leptospirales--3||o__Methylacidiphilales--1||o__Methylococcales--1||o__Mycobacteriales--2||o__Paenibacillales--4||o__Pirellulales--2||o__Polyangiales--2||o__Pseudomonadales--35||o__RFP12--2||o__Rhizobiales--23||o__Rhodobacterales--3||o__Rhodospirillales--6||o__S144-34--2||o__SMYD01--1||o__Selenomonadales--1||o__Sphingomonadales--16||o__Synergistales--1||o__UBA6186--1||o__UBA9637--1||o__Vicinamibacterales--3||o__Xanthomonadales--1:capture_phylum_counter=p__Acidobacteriota--7||p__Actinobacteriota--12||p__Chloroflexota--3||p__Desulfobacterota--10||p__Desulfobacterota_I--1||p__Firmicutes--4||p__Firmicutes_A--3||p__Firmicutes_C--1||p__Gemmatimonadota--1||p__Halobacteriota--5||p__Myxococcota--2||p__Planctomycetota--8||p__Proteobacteria--189||p__Spirochaetota--3||p__Synergistota--1||p__Verrucomicrobiota--3:capture_species_counter=s__14-2 sp910589635--2||s__20CM-2-65-7 sp001915025--1||s__69-11 sp001898425--5||s__Aeromonas fluvialis--1||s__Agrobacterium sp005938205--3||s__Albitalea sp005882155--4||s__Allosphingosinicella sp019239785--1||s__Aminivibrio sp012519165--1||s__Aquabacterium excrementipullorum--1||s__Arenibacterium halophilum--1||s__Arsukibacterium sp018402695--1||s__Azospirillum picis--1||s__Azospirillum sp016595245--1||s__BAIKAL-G1-2R sp903877395--1||s__BOG-931 sp003164375--2||s__Blastopirellula retiformator--1||s__Bosea sp003248805--1||s__Burkholderia sp902833145--1||s__CADEGZ01 sp013286785--1||s__CAIMNN01 sp903842845--1||s__CAIWXQ01 sp903861045--2||s__Catenuloplanes japonicus--2||s__Cellulomonas biazotea--2||s__Cellulomonas hominis--1||s__Cellulomonas persica--1||s__Cellulomonas sp001462455--2||s__Cellulomonas sp009777345--3||s__Ch67 sp013178375--1||s__Chloroflexus islandicus--2||s__Chthonobacter albigriseus--5||s__DRKI01 sp015484845--1||s__Derxia lacustris--1||s__Desulfosarcina cetonica--1||s__Desulfovibrio sp910584445--1||s__Flavimobilis soli--1||s__Geomonas sp003499925--5||s__Geopsychrobacter sp012974425--1||s__Halorussus sp010747475--4||s__Haloterrigena sp013342135--1||s__Hartmannibacter diazotrophicus--1||s__Herbaspirillum hiltneri--2||s__JACRAR01 sp016234745--6||s__JACRNJ01 sp016200645--1||s__JAGYID01 sp018606725--1||s__Janthinobacterium sp002846335--5||s__Kushneria aurantia--2||s__LW23 sp003054695--1||s__Leisingera sp001730095--1||s__Leptospira tipperaryensis--3||s__Luteibacter sp009912395--1||s__Luteitalea sp001464065--1||s__Magnetospirillum sp002435715--1||s__Magnetospirillum sp006218045--3||s__Magnetospirillum sp014380005--1||s__Methylobacterium sp900112625--1||s__Methylobacterium tarhaniae--2||s__Mycoplana dimorpha--1||s__Niveispirillum sp017996735--1||s__OLB14 sp016234495--1||s__Paenibacillus durus_B--1||s__Paenibacillus_E whitsoniae--1||s__Paenibacillus_O beijingensis--1||s__Paenibacillus_V contaminans--1||s__Pandoraea captiosa--1||s__Paraburkholderia eburnea--1||s__Paraburkholderia solisilvae--1||s__Pararhizobium sp001426565--1||s__Pectobacterium atrosepticum--1||s__Pectobacterium betavasculorum--10||s__Pectobacterium brasiliense_A--3||s__Pectobacterium polaris--1||s__Phaeospirillum magneticum--1||s__Phytobacter palmae--3||s__Pigmentiphaga sp002188635--2||s__Pinisolibacter sp002298965--1||s__Pseudomonas_A stutzeri--1||s__Pseudomonas_A stutzeri_AH--1||s__Pseudomonas_E azotoformans_B--1||s__Pseudomonas_E fluorescens_O--1||s__Pseudomonas_E mosselii_C--1||s__Pseudomonas_E sp002018875--1||s__Pseudomonas_E sp008369325--1||s__Pseudomonas_E sp900187635--1||s__Pseudomonas_E sp900475325--1||s__Pseudomonas_E trivialis--1||s__Pseudomonas_F sp000949385--5||s__Pseudomonas_N azotifigens--1||s__Pseudomonas_N urumqiensis--14||s__QGON01 sp003349915--2||s__RI-112 sp016124535--2||s__Rhizobium alamii--1||s__Rhizobium sp002117485--1||s__Rhizobium sp900465675--1||s__Rhizobium_B borbori--1||s__Rhizorhabdus sp000971055--3||s__Roseinatronobacter sp007692585--1||s__S144-34 sp015494165--2||s__SMYD01 sp004356015--1||s__SURF-7 sp003599865--1||s__SXIP01 sp005772825--1||s__SYFR01 sp005800325--2||s__SYSU-D60009 sp013822765--1||s__Salinicola halophilus--2||s__Selenomonas_A ruminantium_O--1||s__Skermanella aerolata--33||s__Skermanella rosea--2||s__Sphingomonas kyeonggiensis_A--1||s__Sphingomonas pruni--1||s__Sphingomonas sp001421715--7||s__Sphingomonas_N sp000333335--2||s__Sphingopyxis sp001047015--1||s__Stappia sp016774605--1||s__Thauera sp017997795--1||s__Thioalkalivibrio_A sulfidiphilus_A--1||s__Tistlia consotensis--1||s__Trinickia fusca--3||s__UBA6894 sp903912515--6||s__VFBF01 sp006515885--1||s__VFZE01 sp016871315--1||s__Variovorax paradoxus--1||s__W0P33-017 sp017623885--1||s__WHSN01 sp902826465--2:evalue_avg=3.0410670329670526e-20:evalue_max=1.1e-18:evalue_min=7e-80:evalue_std=1.6435598479047136e-19:evalue_sum=2.767371000000018e-18:gapopen_avg=0.15384615384615385:gapopen_max=2.0:gapopen_min=0.0:gapopen_std=0.4196050238836233:gapopen_sum=14.0:gtdb_class_counter=c__Acidobacteriae--1||c__Actinomycetia--1||c__Alphaproteobacteria--75||c__Clostridia--7||c__Gammaproteobacteria--3:gtdb_domain_counter=d__Bacteria--87:gtdb_family_counter=f__Acetobacteraceae--1||f__Acidobacteriaceae--1||f__Ancalomicrobiaceae--1||f__Azospirillaceae--43||f__Burkholderiaceae--1||f__CACIAM-22H2--1||f__Cellulomonadaceae--1||f__Elsteraceae--2||f__Gallionellaceae--1||f__Hyphomonadaceae--2||f__Kordiimonadaceae--1||f__Lachnospiraceae--2||f__Natronincolaceae--2||f__Oleiphilaceae--1||f__Rhodomicrobiaceae--2||f__Rhodospirillaceae--4||f__Stappiaceae--4||f__Thermotaleaceae--3||f__UBA2562--1||f__Xanthobacteraceae--13:gtdb_genus_counter=g__Aerophototrophica--1||g__Anaerosolibacter--1||g__Anaerovirgula--1||g__Azospirillum--28||g__BOG-933--5||g__Butyribacter--2||g__CAIOSQ01--1||g__CAITJF01--1||g__Cellulomonas--1||g__Elstera--2||g__FEB-22--1||g__Geosporobacter--2||g__Hydrocarboniclastica--1||g__JAEULV01--1||g__Kordiimonas--1||g__Natronincola_A--1||g__PALSA-894--2||g__Pararhodospirillum--4||g__Ponticaulis--2||g__Pseudolabrys--10||g__Rhodomicrobium--2||g__Rhodospirillum_A--1||g__Rhodovastum--1||g__Roseibium--4||g__Skermanella--8||g__Terracidiphilus--1||g__UBA2463--1||g__UBA2562--1:gtdb_order_counter=o__Acetobacterales--1||o__Acidobacteriales--1||o__Actinomycetales--1||o__Azospirillales--43||o__Burkholderiales--2||o__CACIAM-22H2--1||o__Caulobacterales--2||o__Elsterales--2||o__Lachnospirales--2||o__Peptostreptococcales--5||o__Pseudomonadales--1||o__Rhizobiales--20||o__Rhodospirillales--4||o__Sphingomonadales--1||o__UBA2562--1:gtdb_phylum_counter=p__Acidobacteriota--1||p__Actinobacteriota--1||p__Firmicutes_A--7||p__Proteobacteria--78:gtdb_species_counter=s__Aerophototrophica crusticola--1||s__Anaerosolibacter carboniphilus--1||s__Anaerovirgula multivorans--1||s__Azospirillum doebereinerae--2||s__Azospirillum griseum--2||s__Azospirillum halopraeferens--2||s__Azospirillum lipoferum_B--1||s__Azospirillum lipoferum_C--1||s__Azospirillum melinis--1||s__Azospirillum oleiclasticum--1||s__Azospirillum oryzae--1||s__Azospirillum oryzae_A--1||s__Azospirillum picis--1||s__Azospirillum rugosum--3||s__Azospirillum sp003115975--1||s__Azospirillum sp003116015--1||s__Azospirillum sp003116035--2||s__Azospirillum sp003116065--1||s__Azospirillum sp003116095--1||s__Azospirillum sp003590795--1||s__Azospirillum sp016595245--2||s__Azospirillum sp017356015--1||s__Azospirillum thiophilum--2||s__BOG-933 sp003165295--1||s__BOG-933 sp903920145--2||s__BOG-933 sp903927615--2||s__Butyribacter sp902795705--1||s__Butyribacter sp902795775--1||s__CAIOSQ01 sp016793165--1||s__CAITJF01 sp903873725--1||s__Cellulomonas soli--1||s__Elstera cyanobacteriorum--1||s__Elstera litoralis--1||s__FEB-22 sp003105195--1||s__Geosporobacter ferrireducens--1||s__Geosporobacter subterraneus--1||s__Hydrocarboniclastica marina--1||s__JAEULV01 sp016793065--1||s__Kordiimonas sp017640725--1||s__Natronincola_A peptidivorans--1||s__PALSA-894 sp003140315--1||s__PALSA-894 sp005884685--1||s__Pararhodospirillum photometricum--4||s__Ponticaulis sp002338565--1||s__Ponticaulis sp002723155--1||s__Pseudolabrys sp001464835--1||s__Pseudolabrys sp003133345--1||s__Pseudolabrys sp003152455--1||s__Pseudolabrys sp009694265--1||s__Pseudolabrys sp016185205--1||s__Pseudolabrys sp016201085--1||s__Pseudolabrys sp019246455--1||s__Pseudolabrys sp903839845--1||s__Pseudolabrys sp903878085--1||s__Pseudolabrys sp903892675--1||s__Rhodomicrobium sp003153975--2||s__Rhodospirillum_A centenum--1||s__Rhodovastum atsumiense--1||s__Roseibium album--1||s__Roseibium album_A--1||s__Roseibium sp000521215--1||s__Roseibium sp009363435--1||s__Skermanella aerolata--1||s__Skermanella mucosa--2||s__Skermanella pratensis--1||s__Skermanella rosea--1||s__Skermanella sp016653635--1||s__Skermanella stibiiresistens--2||s__Terracidiphilus sp003140705--1||s__UBA2463 sp018402635--1||s__UBA2562 sp002340345--1:heptad_counter=MCP-24H--2||MCP-38H--331||MCP-40H--1||MCP-44H--6:lbd_counter=:lca_tree=d__Bacteria:length_avg=116.92307692307692:length_max=187.0:length_min=49.0:length_std=26.947781095721144:length_sum=10640.0:mismatch_avg=14.626373626373626:mismatch_max=62.0:mismatch_min=1.0:mismatch_std=16.272436375422874:mismatch_sum=1331.0:name=N825496:qcovhsp_avg=97.96373626373627:qcovhsp_max=100.0:qcovhsp_min=95.0:qcovhsp_std=1.8023759925607146:qcovhsp_sum=8914.7:qend_avg=119.12087912087912:qend_max=187.0:qend_min=50.0:qend_std=27.199197359413695:qend_sum=10840.0:qstart_avg=3.2527472527472527:qstart_max=7.0:qstart_min=1.0:qstart_std=2.1581545953965526:qstart_sum=296.0:ref_name_counter=GB_GCA_005884685.1_protein.faa_VBAH01000044.1_35@PF00015_full_PFAM.87.389--1||GB_GCA_016185205.1_protein.faa_JACPOA010000018.1_115@PF00015_full_PFAM.160.433--1||GB_GCA_016201085.1_protein.faa_JACQDO010000375.1_4@PF00015_full_PFAM.117.318--1||GB_GCA_018402635.1_protein.faa_JAGYIP010000005.1_35@PF00015_full_PFAM.62.142--5||GB_GCA_019246455.1_protein.faa_JAFAQJ010000224.1_9@PF00015_full_PFAM.212.381--1||GB_GCA_903839845.1_protein.faa_CAIMEA010000176.1_21@PF00015_full_PFAM.159.391--12||GB_GCA_903892675.1_protein.faa_CAITJJ010000318.1_6@PF00015_full_PFAM.92.394--1||RS_GCF_000009985.1_protein.faa_NC_007626.1_3960@PF00015_full_PFAM.365.542--1||RS_GCF_000576635.1_protein.faa_NZ_AVFL01000001.1_323@PF00015_full_PFAM.332.491--1||RS_GCF_000576635.1_protein.faa_NZ_AVFL01000024.1_59@PF00015_full_PFAM.329.492--2||RS_GCF_000936425.1_protein.faa_NZ_AVFK01000029.1_9@PF00015_full_PFAM.225.388--61||RS_GCF_001418005.1_protein.faa_NZ_LIOL01000004.1_360@PF00015_full_PFAM.176.342--1||RS_GCF_001982615.1_protein.faa_NZ_MLCO01000230.1_6@PF00015_full_PFAM.500.660--1||RS_GCF_017876095.1_protein.faa_NZ_JAGINM010000016.1_25@PF00015_full_PFAM.201.393--1||RS_GCF_900188385.1_protein.faa_NZ_FZOI01000020.1_3@PF00015_full_PFAM.476.653--1:scovhsp_avg=68.12857142857143:scovhsp_max=92.0:scovhsp_min=50.3:scovhsp_std=11.480266022027013:scovhsp_sum=6199.7:send_avg=137.13186813186815:send_max=282.0:send_min=55.0:send_std=45.8279896984871:send_sum=12479.0:sstart_avg=21.32967032967033:sstart_max=115.0:sstart_min=1.0:sstart_std=28.175661264074847:sstart_sum=1941.0],(((((((f26a81eb-1cf5-462c-a90c-0b1ce89046dc_4@MCPsignal.376.429:0.0399874[&&NHX:Sample=rhiztom3:Type=capture:capture_class=c__Gammaproteobacteria:capture_domain=d__Bacteria:capture_family=f__Rhodanobacteraceae:capture_genus=g__Luteibacter:capture_order=o__Xanthomonadales:capture_phylum=p__Proteobacteria:capture_species=s__Luteibacter yeojuensis_B:heptad=MCP-38H],6500497b-f1f3-408a-a415-4560eac0e89a_4@MCPsignal.157.212:5e-09[&&NHX:Sample=rhiztom3:Type=capture:capture_class=c__Desulfovibrionia:capture_domain=d__Bacteria:capture_family=f__Desulfovibrionaceae:capture_genus=g__Solidesulfovibrio:capture_order=o__Desulfovibrionales:capture_phylum=p__Desulfobacterota_I:capture_species=s__Solidesulfovibrio magneticus_A:heptad=MCP-38H])0:5e-09[&&NHX:Sample_counter=rhiztom3--2:Type_counter=capture--2:capture_class_counter=c__Desulfovibrionia--1||c__Gammaproteobacteria--1:capture_domain_counter=d__Bacteria--2:capture_family_counter=f__Desulfovibrionaceae--1||f__Rhodanobacteraceae--1:capture_genus_counter=g__Luteibacter--1||g__Solidesulfovibrio--1:capture_order_counter=o__Desulfovibrionales--1||o__Xanthomonadales--1:capture_phylum_counter=p__Desulfobacterota_I--1||p__Proteobacteria--1:capture_species_counter=s__Luteibacter yeojuensis_B--1||s__Solidesulfovibrio magneticus_A--1:gtdb_class_counter=:gtdb_domain_counter=:gtdb_family_counter=:gtdb_genus_counter=:gtdb_order_counter=:gtdb_phylum_counter=:gtdb_species_counter=:heptad_counter=MCP-38H--2:lbd_counter=:name=N825499:ref_name_counter=],((4218791d-98ca-4d6c-a3f5-8dee8d34ffdc_3@MCPsignal.89.147:0.0547943[&&NHX:Sample=rhiztom3:Type=capture:capture_class=c__Actinomycetia:capture_domain=d__Bacteria:capture_family=f__Geodermatophilaceae:capture_genus=g__Blastococcus:capture_order=o__Mycobacteriales:capture_phylum=p__Actinobacteriota:capture_species=s__Blastococcus sp004571075:heptad=MCP-38H],((8fe3e7dc-73ec-4961-bc06-9a293988b6a5_5@MCPsignal.90.146:0[&&NHX:Sample=rhiztom3:Type=capture:capture_class=c__Alphaproteobacteria:capture_domain=d__Bacteria:capture_family=f__Caulobacteraceae:capture_genus=g__Asticcacaulis:capture_order=o__Caulobacterales:capture_phylum=p__Proteobacteria:capture_species=s__Asticcacaulis taihuensis:heptad=MCP-38H],ac11d88e-fc44-499b-bf1b-966cdff8deb9_4@MCPsignal.125.181:0[&&NHX:Sample=rhiztom3:Type=capture:capture_class=c__Alphaproteobacteria:capture_domain=d__Bacteria:capture_family=f__Caulobacteraceae:capture_genus=g__Asticcacaulis:capture_order=o__Caulobacterales:capture_phylum=p__Proteobacteria:capture_species=s__Asticcacaulis taihuensis:heptad=MCP-38H])0:0[&&NHX:Sample_counter=rhiztom3--2:Type_counter=capture--2:capture_class_counter=c__Alphaproteobacteria--2:capture_domain_counter=d__Bacteria--2:capture_family_counter=f__Caulobacteraceae--2:capture_genus_counter=g__Asticcacaulis--2:capture_order_counter=o__Caulobacterales--2:capture_phylum_counter=p__Proteobacteria--2:capture_species_counter=s__Asticcacaulis taihuensis--2:gtdb_class_counter=:gtdb_domain_counter=:gtdb_family_counter=:gtdb_genus_counter=:gtdb_order_counter=:gtdb_phylum_counter=:gtdb_species_counter=:heptad_counter=MCP-38H--2:lbd_counter=:name=N825503:ref_name_counter=],69d9ef20-d662-4e8f-9913-a29ee8da90e6_4@MCPsignal.90.146:0[&&NHX:Sample=rhiztom3:Type=capture:capture_class=c__Alphaproteobacteria:capture_domain=d__Bacteria:capture_family=f__Caulobacteraceae:capture_genus=g__Asticcacaulis:capture_order=o__Caulobacterales:capture_phylum=p__Proteobacteria:capture_species=s__Asticcacaulis taihuensis:heptad=MCP-38H]):5e-09[&&NHX:Sample_counter=rhiztom3--3:Type_counter=capture--3:capture_class_counter=c__Alphaproteobacteria--3:capture_domain_counter=d__Bacteria--3:capture_family_counter=f__Caulobacteraceae--3:capture_genus_counter=g__Asticcacaulis--3:capture_order_counter=o__Caulobacterales--3:capture_phylum_counter=p__Proteobacteria--3:capture_species_counter=s__Asticcacaulis taihuensis--3:gtdb_class_counter=:gtdb_domain_counter=:gtdb_family_counter=:gtdb_genus_counter=:gtdb_order_counter=:gtdb_phylum_counter=:gtdb_species_counter=:heptad_counter=MCP-38H--3:lbd_counter=:name=N825505:ref_name_counter=])0:5e-09[&&NHX:Sample_counter=rhiztom3--4:Type_counter=capture--4:capture_class_counter=c__Actinomycetia--1||c__Alphaproteobacteria--3:capture_domain_counter=d__Bacteria--4:capture_family_counter=f__Caulobacteraceae--3||f__Geodermatophilaceae--1:capture_genus_counter=g__Asticcacaulis--3||g__Blastococcus--1:capture_order_counter=o__Caulobacterales--3||o__Mycobacteriales--1:capture_phylum_counter=p__Actinobacteriota--1||p__Proteobacteria--3:capture_species_counter=s__Asticcacaulis taihuensis--3||s__Blastococcus sp004571075--1:gtdb_class_counter=:gtdb_domain_counter=:gtdb_family_counter=:gtdb_genus_counter=:gtdb_order_counter=:gtdb_phylum_counter=:gtdb_species_counter=:heptad_counter=MCP-38H--4:lbd_counter=:name=N825506:ref_name_counter=],(((ecc85456-39ba-434b-bc10-560d71bb2f9f_1@MCPsignal.132.205:0.685835[&&NHX:Sample=rhiztom1:Type=capture:capture_class=c__Actinomycetia:capture_domain=d__Bacteria:capture_family=f__Cellulomonadaceae:capture_genus=g__Cellulomonas:capture_order=o__Actinomycetales:capture_phylum=p__Actinobacteriota:capture_species=s__Cellulomonas persica:heptad=MCP-38H],8eb09713-bce3-4667-9adf-f628d4384010_4@MCPsignal.37.103:7e-09[&&NHX:Sample=rhiztom2:Type=capture:capture_class=c__Alphaproteobacteria:capture_domain=d__Bacteria:capture_family=f__Caulobacteraceae:capture_genus=g__Asticcacaulis:capture_order=o__Caulobacterales:capture_phylum=p__Proteobacteria:capture_species=s__Asticcacaulis taihuensis:heptad=MCP-38H])0.822:0.0153302[&&NHX:Sample_counter=rhiztom1--1||rhiztom2--1:Type_counter=capture--2:capture_class_counter=c__Actinomycetia--1||c__Alphaproteobacteria--1:capture_domain_counter=d__Bacteria--2:capture_family_counter=f__Caulobacteraceae--1||f__Cellulomonadaceae--1:capture_genus_counter=g__Asticcacaulis--1||g__Cellulomonas--1:capture_order_counter=o__Actinomycetales--1||o__Caulobacterales--1:capture_phylum_counter=p__Actinobacteriota--1||p__Proteobacteria--1:capture_species_counter=s__Asticcacaulis taihuensis--1||s__Cellulomonas persica--1:gtdb_class_counter=:gtdb_domain_counter=:gtdb_family_counter=:gtdb_genus_counter=:gtdb_order_counter=:gtdb_phylum_counter=:gtdb_species_counter=:heptad_counter=MCP-38H--2:lbd_counter=:name=N825509:ref_name_counter=],f08db399-2d94-4981-a76f-d17e79c3c98a_5@MCPsignal.25.72:5e-09[&&NHX:Sample=rhiztom2:Type=capture:capture_class=c__Desulfobacteria:capture_domain=d__Bacteria:capture_family=f__Desulfatirhabdiaceae:capture_genus=g__RAAP-1:capture_order=o__Desulfobacterales:capture_phylum=p__Desulfobacterota:capture_species=s__RAAP-1 sp016219185:heptad=MCP-38H])0:5e-09[&&NHX:Sample_counter=rhiztom1--1||rhiztom2--2:Type_counter=capture--3:capture_class_counter=c__Actinomycetia--1||c__Alphaproteobacteria--1||c__Desulfobacteria--1:capture_domain_counter=d__Bacteria--3:capture_family_counter=f__Caulobacteraceae--1||f__Cellulomonadaceae--1||f__Desulfatirhabdiaceae--1:capture_genus_counter=g__Asticcacaulis--1||g__Cellulomonas--1||g__RAAP-1--1:capture_order_counter=o__Actinomycetales--1||o__Caulobacterales--1||o__Desulfobacterales--1:capture_phylum_counter=p__Actinobacteriota--1||p__Desulfobacterota--1||p__Proteobacteria--1:capture_species_counter=s__Asticcacaulis taihuensis--1||s__Cellulomonas persica--1||s__RAAP-1 sp016219185--1:gtdb_class_counter=:gtdb_domain_counter=:gtdb_family_counter=:gtdb_genus_counter=:gtdb_order_counter=:gtdb_phylum_counter=:gtdb_species_counter=:heptad_counter=MCP-38H--3:lbd_counter=:name=N825511:ref_name_counter=],(((RS_GCF_000495815.1_protein.faa_NZ_AWGE01000009.1_35@PF00015_full_PFAM.368.527:0.0463377[&&NHX:Type=GTDB:gtdb_class=c__Alphaproteobacteria:gtdb_domain=d__Bacteria:gtdb_family=f__Caulobacteraceae:gtdb_genus=g__Asticcacaulis:gtdb_order=o__Caulobacterales:gtdb_phylum=p__Proteobacteria:gtdb_species=s__Asticcacaulis sp000495815:heptad=MCP-38H:species=d__Bacteria_p__Proteobacteria_c__Alphaproteobacteria_o__Caulobacterales_f__Caulobacteraceae_g__Asticcacaulis_s__Asticcacaulis sp000495815],(RS_GCF_000376105.1_protein.faa_NZ_AQWM01000055.1_9@PF00015_full_PFAM.368.532:0.0209172[&&NHX:Type=GTDB:gtdb_class=c__Alphaproteobacteria:gtdb_domain=d__Bacteria:gtdb_family=f__Caulobacteraceae:gtdb_genus=g__Asticcacaulis:gtdb_order=o__Caulobacterales:gtdb_phylum=p__Proteobacteria:gtdb_species=s__Asticcacaulis benevestitus:heptad=MCP-38H:species=d__Bacteria_p__Proteobacteria_c__Alphaproteobacteria_o__Caulobacterales_f__Caulobacteraceae_g__Asticcacaulis_s__Asticcacaulis benevestitus],(5a8d25d8-a443-4df6-8082-be2265bd76a9_1@MCPsignal.25.122:5e-09[&&NHX:Sample=rhiztom3:Type=capture:capture_class=c__Alphaproteobacteria:capture_domain=d__Bacteria:capture_family=f__Beijerinckiaceae:capture_genus=g__Bosea:capture_order=o__Rhizobiales:capture_phylum=p__Proteobacteria:capture_species=s__Bosea sp003952665:heptad=MCP-38H],(((3797790a-4748-4062-a006-50c16e1a0d16_6@MCPsignal.86.226:5e-09[&&NHX:Sample=rhiztom3:Type=capture:capture_class=c__Alphaproteobacteria:capture_domain=d__Bacteria:capture_family=f__Caulobacteraceae:capture_genus=g__Asticcacaulis:capture_order=o__Caulobacterales:capture_phylum=p__Proteobacteria:capture_species=s__Asticcacaulis taihuensis:heptad=MCP-38H],(57fcf4b9-834e-45b1-906c-a3d83d8d4c2f_1@MCPsignal.25.127:5e-09[&&NHX:Sample=rhiztom3:Type=capture:besthit=97.1:bitscore=121.0:capture_class=c__Alphaproteobacteria:capture_domain=d__Bacteria:capture_family=f__Beijerinckiaceae:capture_genus=g__Bosea:capture_order=o__Rhizobiales:capture_phylum=p__Proteobacteria:capture_species=s__Bosea sp003952665:evalue=5.26e-36:gapopen=0.0:heptad=MCP-38H:length=102.0:mismatch=3.0:qcovhsp=100.0:qend=102.0:qstart=1.0:ref_name=RS_GCF_900100255.1_protein.faa_NZ_FMTS01000003.1_214@PF00015_full_PFAM.366.534:scovhsp=60.7:send=151.0:sstart=50.0],(RS_GCF_900100255.1_protein.faa_NZ_FMTS01000003.1_214@PF00015_full_PFAM.366.534:5e-09[&&NHX:Type=GTDB:gtdb_class=c__Alphaproteobacteria:gtdb_domain=d__Bacteria:gtdb_family=f__Caulobacteraceae:gtdb_genus=g__Asticcacaulis:gtdb_order=o__Caulobacterales:gtdb_phylum=p__Proteobacteria:gtdb_species=s__Asticcacaulis taihuensis:heptad=MCP-38H:species=d__Bacteria_p__Proteobacteria_c__Alphaproteobacteria_o__Caulobacterales_f__Caulobacteraceae_g__Asticcacaulis_s__Asticcacaulis taihuensis],38bb5ebb-a98c-4ebb-a9f0-5a79db7eb794_6@MCPsignal.44.193:0.00532809[&&NHX:Sample=rhiztom3:Type=capture:besthit=100.0:bitscore=199.0:capture_class=c__Alphaproteobacteria:capture_domain=d__Bacteria:capture_family=f__Caulobacteraceae:capture_genus=g__Asticcacaulis:capture_order=o__Caulobacterales:capture_phylum=p__Proteobacteria:capture_species=s__Asticcacaulis taihuensis:evalue=9.83e-66:gapopen=0.0:heptad=MCP-38H:length=149.0:mismatch=0.0:qcovhsp=100.0:qend=149.0:qstart=1.0:ref_name=RS_GCF_900100255.1_protein.faa_NZ_FMTS01000003.1_214@PF00015_full_PFAM.366.534:scovhsp=88.7:send=155.0:sstart=7.0])0:5e-09[&&NHX:Sample_counter=rhiztom3--1:Type_counter=GTDB--1||capture--1:besthit_avg=100.0:besthit_max=100.0:besthit_min=100.0:besthit_std=0:besthit_sum=100.0:bitscore_avg=199.0:bitscore_max=199.0:bitscore_min=199.0:bitscore_std=0:bitscore_sum=199.0:capture_class_counter=c__Alphaproteobacteria--1:capture_domain_counter=d__Bacteria--1:capture_family_counter=f__Caulobacteraceae--1:capture_genus_counter=g__Asticcacaulis--1:capture_order_counter=o__Caulobacterales--1:capture_phylum_counter=p__Proteobacteria--1:capture_species_counter=s__Asticcacaulis taihuensis--1:evalue_avg=9.83e-66:evalue_max=9.83e-66:evalue_min=9.83e-66:evalue_std=0:evalue_sum=9.83e-66:gapopen_avg=0.0:gapopen_max=0.0:gapopen_min=0.0:gapopen_std=0:gapopen_sum=0.0:gtdb_class_counter=c__Alphaproteobacteria--1:gtdb_domain_counter=d__Bacteria--1:gtdb_family_counter=f__Caulobacteraceae--1:gtdb_genus_counter=g__Asticcacaulis--1:gtdb_order_counter=o__Caulobacterales--1:gtdb_phylum_counter=p__Proteobacteria--1:gtdb_species_counter=s__Asticcacaulis taihuensis--1:heptad_counter=MCP-38H--2:lbd_counter=:lca_tree=s__Asticcacaulis taihuensis:length_avg=149.0:length_max=149.0:length_min=149.0:length_std=0:length_sum=149.0:mismatch_avg=0.0:mismatch_max=0.0:mismatch_min=0.0:mismatch_std=0:mismatch_sum=0.0:name=N825519:qcovhsp_avg=100.0:qcovhsp_max=100.0:qcovhsp_min=100.0:qcovhsp_std=0:qcovhsp_sum=100.0:qend_avg=149.0:qend_max=149.0:qend_min=149.0:qend_std=0:qend_sum=149.0:qstart_avg=1.0:qstart_max=1.0:qstart_min=1.0:qstart_std=0:qstart_sum=1.0:ref_name_counter=RS_GCF_900100255.1_protein.faa_NZ_FMTS01000003.1_214@PF00015_full_PFAM.366.534--1:scovhsp_avg=88.7:scovhsp_max=88.7:scovhsp_min=88.7:scovhsp_std=0:scovhsp_sum=88.7:send_avg=155.0:send_max=155.0:send_min=155.0:send_std=0:send_sum=155.0:sstart_avg=7.0:sstart_max=7.0:sstart_min=7.0:sstart_std=0:sstart_sum=7.0])0.188:5e-09[&&NHX:Sample_counter=rhiztom3--2:Type_counter=GTDB--1||capture--2:besthit_avg=98.55:besthit_max=100.0:besthit_min=97.1:besthit_std=2.0506096654409918:besthit_sum=197.1:bitscore_avg=160.0:bitscore_max=199.0:bitscore_min=121.0:bitscore_std=55.154328932550705:bitscore_sum=320.0:capture_class_counter=c__Alphaproteobacteria--2:capture_domain_counter=d__Bacteria--2:capture_family_counter=f__Beijerinckiaceae--1||f__Caulobacteraceae--1:capture_genus_counter=g__Asticcacaulis--1||g__Bosea--1:capture_order_counter=o__Caulobacterales--1||o__Rhizobiales--1:capture_phylum_counter=p__Proteobacteria--2:capture_species_counter=s__Asticcacaulis taihuensis--1||s__Bosea sp003952665--1:evalue_avg=2.63e-36:evalue_max=5.26e-36:evalue_min=9.83e-66:evalue_std=3.7193816690412404e-36:evalue_sum=5.26e-36:gapopen_avg=0.0:gapopen_max=0.0:gapopen_min=0.0:gapopen_std=0.0:gapopen_sum=0.0:gtdb_class_counter=c__Alphaproteobacteria--1:gtdb_domain_counter=d__Bacteria--1:gtdb_family_counter=f__Caulobacteraceae--1:gtdb_genus_counter=g__Asticcacaulis--1:gtdb_order_counter=o__Caulobacterales--1:gtdb_phylum_counter=p__Proteobacteria--1:gtdb_species_counter=s__Asticcacaulis taihuensis--1:heptad_counter=MCP-38H--3:lbd_counter=:lca_tree=s__Asticcacaulis taihuensis:length_avg=125.5:length_max=149.0:length_min=102.0:length_std=33.23401871576773:length_sum=251.0:mismatch_avg=1.5:mismatch_max=3.0:mismatch_min=0.0:mismatch_std=2.1213203435596424:mismatch_sum=3.0:name=N825520:qcovhsp_avg=100.0:qcovhsp_max=100.0:qcovhsp_min=100.0:qcovhsp_std=0.0:qcovhsp_sum=200.0:qend_avg=125.5:qend_max=149.0:qend_min=102.0:qend_std=33.23401871576773:qend_sum=251.0:qstart_avg=1.0:qstart_max=1.0:qstart_min=1.0:qstart_std=0.0:qstart_sum=2.0:ref_name_counter=RS_GCF_900100255.1_protein.faa_NZ_FMTS01000003.1_214@PF00015_full_PFAM.366.534--2:scovhsp_avg=74.7:scovhsp_max=88.7:scovhsp_min=60.7:scovhsp_std=19.79898987322333:scovhsp_sum=149.4:send_avg=153.0:send_max=155.0:send_min=151.0:send_std=2.8284271247461903:send_sum=306.0:sstart_avg=28.5:sstart_max=50.0:sstart_min=7.0:sstart_std=30.405591591021544:sstart_sum=57.0])0.43:5e-09[&&NHX:Sample_counter=rhiztom3--3:Type_counter=GTDB--1||capture--3:besthit_avg=98.55:besthit_max=100.0:besthit_min=97.1:besthit_std=2.0506096654409918:besthit_sum=197.1:bitscore_avg=160.0:bitscore_max=199.0:bitscore_min=121.0:bitscore_std=55.154328932550705:bitscore_sum=320.0:capture_class_counter=c__Alphaproteobacteria--3:capture_domain_counter=d__Bacteria--3:capture_family_counter=f__Beijerinckiaceae--1||f__Caulobacteraceae--2:capture_genus_counter=g__Asticcacaulis--2||g__Bosea--1:capture_order_counter=o__Caulobacterales--2||o__Rhizobiales--1:capture_phylum_counter=p__Proteobacteria--3:capture_species_counter=s__Asticcacaulis taihuensis--2||s__Bosea sp003952665--1:evalue_avg=2.63e-36:evalue_max=5.26e-36:evalue_min=9.83e-66:evalue_std=3.7193816690412404e-36:evalue_sum=5.26e-36:gapopen_avg=0.0:gapopen_max=0.0:gapopen_min=0.0:gapopen_std=0.0:gapopen_sum=0.0:gtdb_class_counter=c__Alphaproteobacteria--1:gtdb_domain_counter=d__Bacteria--1:gtdb_family_counter=f__Caulobacteraceae--1:gtdb_genus_counter=g__Asticcacaulis--1:gtdb_order_counter=o__Caulobacterales--1:gtdb_phylum_counter=p__Proteobacteria--1:gtdb_species_counter=s__Asticcacaulis taihuensis--1:heptad_counter=MCP-38H--4:lbd_counter=:lca_tree=s__Asticcacaulis taihuensis:length_avg=125.5:length_max=149.0:length_min=102.0:length_std=33.23401871576773:length_sum=251.0:mismatch_avg=1.5:mismatch_max=3.0:mismatch_min=0.0:mismatch_std=2.1213203435596424:mismatch_sum=3.0:name=N825521:qcovhsp_avg=100.0:qcovhsp_max=100.0:qcovhsp_min=100.0:qcovhsp_std=0.0:qcovhsp_sum=200.0:qend_avg=125.5:qend_max=149.0:qend_min=102.0:qend_std=33.23401871576773:qend_sum=251.0:qstart_avg=1.0:qstart_max=1.0:qstart_min=1.0:qstart_std=0.0:qstart_sum=2.0:ref_name_counter=RS_GCF_900100255.1_protein.faa_NZ_FMTS01000003.1_214@PF00015_full_PFAM.366.534--2:scovhsp_avg=74.7:scovhsp_max=88.7:scovhsp_min=60.7:scovhsp_std=19.79898987322333:scovhsp_sum=149.4:send_avg=153.0:send_max=155.0:send_min=151.0:send_std=2.8284271247461903:send_sum=306.0:sstart_avg=28.5:sstart_max=50.0:sstart_min=7.0:sstart_std=30.405591591021544:sstart_sum=57.0],ea8e6ec7-13c5-4551-90dd-79774803d82a_1@MCPsignal.25.80:5e-09[&&NHX:Sample=rhiztom2:Type=capture:capture_class=c__Alphaproteobacteria:capture_domain=d__Bacteria:capture_family=f__Caulobacteraceae:capture_genus=g__Asticcacaulis:capture_order=o__Caulobacterales:capture_phylum=p__Proteobacteria:capture_species=s__Asticcacaulis taihuensis:heptad=MCP-38H])0.428:5e-09[&&NHX:Sample_counter=rhiztom2--1||rhiztom3--3:Type_counter=GTDB--1||capture--4:besthit_avg=98.55:besthit_max=100.0:besthit_min=97.1:besthit_std=2.0506096654409918:besthit_sum=197.1:bitscore_avg=160.0:bitscore_max=199.0:bitscore_min=121.0:bitscore_std=55.154328932550705:bitscore_sum=320.0:capture_class_counter=c__Alphaproteobacteria--4:capture_domain_counter=d__Bacteria--4:capture_family_counter=f__Beijerinckiaceae--1||f__Caulobacteraceae--3:capture_genus_counter=g__Asticcacaulis--3||g__Bosea--1:capture_order_counter=o__Caulobacterales--3||o__Rhizobiales--1:capture_phylum_counter=p__Proteobacteria--4:capture_species_counter=s__Asticcacaulis taihuensis--3||s__Bosea sp003952665--1:evalue_avg=2.63e-36:evalue_max=5.26e-36:evalue_min=9.83e-66:evalue_std=3.7193816690412404e-36:evalue_sum=5.26e-36:gapopen_avg=0.0:gapopen_max=0.0:gapopen_min=0.0:gapopen_std=0.0:gapopen_sum=0.0:gtdb_class_counter=c__Alphaproteobacteria--1:gtdb_domain_counter=d__Bacteria--1:gtdb_family_counter=f__Caulobacteraceae--1:gtdb_genus_counter=g__Asticcacaulis--1:gtdb_order_counter=o__Caulobacterales--1:gtdb_phylum_counter=p__Proteobacteria--1:gtdb_species_counter=s__Asticcacaulis taihuensis--1:heptad_counter=MCP-38H--5:lbd_counter=:lca_tree=s__Asticcacaulis taihuensis:length_avg=125.5:length_max=149.0:length_min=102.0:length_std=33.23401871576773:length_sum=251.0:mismatch_avg=1.5:mismatch_max=3.0:mismatch_min=0.0:mismatch_std=2.1213203435596424:mismatch_sum=3.0:name=N825523:qcovhsp_avg=100.0:qcovhsp_max=100.0:qcovhsp_min=100.0:qcovhsp_std=0.0:qcovhsp_sum=200.0:qend_avg=125.5:qend_max=149.0:qend_min=102.0:qend_std=33.23401871576773:qend_sum=251.0:qstart_avg=1.0:qstart_max=1.0:qstart_min=1.0:qstart_std=0.0:qstart_sum=2.0:ref_name_counter=RS_GCF_900100255.1_protein.faa_NZ_FMTS01000003.1_214@PF00015_full_PFAM.366.534--2:scovhsp_avg=74.7:scovhsp_max=88.7:scovhsp_min=60.7:scovhsp_std=19.79898987322333:scovhsp_sum=149.4:send_avg=153.0:send_max=155.0:send_min=151.0:send_std=2.8284271247461903:send_sum=306.0:sstart_avg=28.5:sstart_max=50.0:sstart_min=7.0:sstart_std=30.405591591021544:sstart_sum=57.0],4debffbe-e4cb-44a6-9a93-8481a26e831f_6@MCPsignal.413.518:5e-09[&&NHX:Sample=rhiztom3:Type=capture:capture_class=c__Alphaproteobacteria:capture_domain=d__Bacteria:capture_family=f__Rhizobiaceae:capture_genus=g__Rhizobium:capture_order=o__Rhizobiales:capture_phylum=p__Proteobacteria:capture_species=s__Rhizobium ruizarguesonis:heptad=MCP-38H])0:5e-09[&&NHX:Sample_counter=rhiztom2--1||rhiztom3--4:Type_counter=GTDB--1||capture--5:besthit_avg=98.55:besthit_max=100.0:besthit_min=97.1:besthit_std=2.0506096654409918:besthit_sum=197.1:bitscore_avg=160.0:bitscore_max=199.0:bitscore_min=121.0:bitscore_std=55.154328932550705:bitscore_sum=320.0:capture_class_counter=c__Alphaproteobacteria--5:capture_domain_counter=d__Bacteria--5:capture_family_counter=f__Beijerinckiaceae--1||f__Caulobacteraceae--3||f__Rhizobiaceae--1:capture_genus_counter=g__Asticcacaulis--3||g__Bosea--1||g__Rhizobium--1:capture_order_counter=o__Caulobacterales--3||o__Rhizobiales--2:capture_phylum_counter=p__Proteobacteria--5:capture_species_counter=s__Asticcacaulis taihuensis--3||s__Bosea sp003952665--1||s__Rhizobium ruizarguesonis--1:evalue_avg=2.63e-36:evalue_max=5.26e-36:evalue_min=9.83e-66:evalue_std=3.7193816690412404e-36:evalue_sum=5.26e-36:gapopen_avg=0.0:gapopen_max=0.0:gapopen_min=0.0:gapopen_std=0.0:gapopen_sum=0.0:gtdb_class_counter=c__Alphaproteobacteria--1:gtdb_domain_counter=d__Bacteria--1:gtdb_family_counter=f__Caulobacteraceae--1:gtdb_genus_counter=g__Asticcacaulis--1:gtdb_order_counter=o__Caulobacterales--1:gtdb_phylum_counter=p__Proteobacteria--1:gtdb_species_counter=s__Asticcacaulis taihuensis--1:heptad_counter=MCP-38H--6:lbd_counter=:lca_tree=s__Asticcacaulis taihuensis:length_avg=125.5:length_max=149.0:length_min=102.0:length_std=33.23401871576773:length_sum=251.0:mismatch_avg=1.5:mismatch_max=3.0:mismatch_min=0.0:mismatch_std=2.1213203435596424:mismatch_sum=3.0:name=N825525:qcovhsp_avg=100.0:qcovhsp_max=100.0:qcovhsp_min=100.0:qcovhsp_std=0.0:qcovhsp_sum=200.0:qend_avg=125.5:qend_max=149.0:qend_min=102.0:qend_std=33.23401871576773:qend_sum=251.0:qstart_avg=1.0:qstart_max=1.0:qstart_min=1.0:qstart_std=0.0:qstart_sum=2.0:ref_name_counter=RS_GCF_900100255.1_protein.faa_NZ_FMTS01000003.1_214@PF00015_full_PFAM.366.534--2:scovhsp_avg=74.7:scovhsp_max=88.7:scovhsp_min=60.7:scovhsp_std=19.79898987322333:scovhsp_sum=149.4:send_avg=153.0:send_max=155.0:send_min=151.0:send_std=2.8284271247461903:send_sum=306.0:sstart_avg=28.5:sstart_max=50.0:sstart_min=7.0:sstart_std=30.405591591021544:sstart_sum=57.0])0.851:0.0125086[&&NHX:Sample_counter=rhiztom2--1||rhiztom3--5:Type_counter=GTDB--1||capture--6:besthit_avg=98.55:besthit_max=100.0:besthit_min=97.1:besthit_std=2.0506096654409918:besthit_sum=197.1:bitscore_avg=160.0:bitscore_max=199.0:bitscore_min=121.0:bitscore_std=55.154328932550705:bitscore_sum=320.0:capture_class_counter=c__Alphaproteobacteria--6:capture_domain_counter=d__Bacteria--6:capture_family_counter=f__Beijerinckiaceae--2||f__Caulobacteraceae--3||f__Rhizobiaceae--1:capture_genus_counter=g__Asticcacaulis--3||g__Bosea--2||g__Rhizobium--1:capture_order_counter=o__Caulobacterales--3||o__Rhizobiales--3:capture_phylum_counter=p__Proteobacteria--6:capture_species_counter=s__Asticcacaulis taihuensis--3||s__Bosea sp003952665--2||s__Rhizobium ruizarguesonis--1:evalue_avg=2.63e-36:evalue_max=5.26e-36:evalue_min=9.83e-66:evalue_std=3.7193816690412404e-36:evalue_sum=5.26e-36:gapopen_avg=0.0:gapopen_max=0.0:gapopen_min=0.0:gapopen_std=0.0:gapopen_sum=0.0:gtdb_class_counter=c__Alphaproteobacteria--1:gtdb_domain_counter=d__Bacteria--1:gtdb_family_counter=f__Caulobacteraceae--1:gtdb_genus_counter=g__Asticcacaulis--1:gtdb_order_counter=o__Caulobacterales--1:gtdb_phylum_counter=p__Proteobacteria--1:gtdb_species_counter=s__Asticcacaulis taihuensis--1:heptad_counter=MCP-38H--7:lbd_counter=:lca_tree=s__Asticcacaulis taihuensis:length_avg=125.5:length_max=149.0:length_min=102.0:length_std=33.23401871576773:length_sum=251.0:mismatch_avg=1.5:mismatch_max=3.0:mismatch_min=0.0:mismatch_std=2.1213203435596424:mismatch_sum=3.0:name=N825526:qcovhsp_avg=100.0:qcovhsp_max=100.0:qcovhsp_min=100.0:qcovhsp_std=0.0:qcovhsp_sum=200.0:qend_avg=125.5:qend_max=149.0:qend_min=102.0:qend_std=33.23401871576773:qend_sum=251.0:qstart_avg=1.0:qstart_max=1.0:qstart_min=1.0:qstart_std=0.0:qstart_sum=2.0:ref_name_counter=RS_GCF_900100255.1_protein.faa_NZ_FMTS01000003.1_214@PF00015_full_PFAM.366.534--2:scovhsp_avg=74.7:scovhsp_max=88.7:scovhsp_min=60.7:scovhsp_std=19.79898987322333:scovhsp_sum=149.4:send_avg=153.0:send_max=155.0:send_min=151.0:send_std=2.8284271247461903:send_sum=306.0:sstart_avg=28.5:sstart_max=50.0:sstart_min=7.0:sstart_std=30.405591591021544:sstart_sum=57.0])0.472:0.0160942[&&NHX:Sample_counter=rhiztom2--1||rhiztom3--5:Type_counter=GTDB--2||capture--6:besthit_avg=98.55:besthit_max=100.0:besthit_min=97.1:besthit_std=2.0506096654409918:besthit_sum=197.1:bitscore_avg=160.0:bitscore_max=199.0:bitscore_min=121.0:bitscore_std=55.154328932550705:bitscore_sum=320.0:capture_class_counter=c__Alphaproteobacteria--6:capture_domain_counter=d__Bacteria--6:capture_family_counter=f__Beijerinckiaceae--2||f__Caulobacteraceae--3||f__Rhizobiaceae--1:capture_genus_counter=g__Asticcacaulis--3||g__Bosea--2||g__Rhizobium--1:capture_order_counter=o__Caulobacterales--3||o__Rhizobiales--3:capture_phylum_counter=p__Proteobacteria--6:capture_species_counter=s__Asticcacaulis taihuensis--3||s__Bosea sp003952665--2||s__Rhizobium ruizarguesonis--1:evalue_avg=2.63e-36:evalue_max=5.26e-36:evalue_min=9.83e-66:evalue_std=3.7193816690412404e-36:evalue_sum=5.26e-36:gapopen_avg=0.0:gapopen_max=0.0:gapopen_min=0.0:gapopen_std=0.0:gapopen_sum=0.0:gtdb_class_counter=c__Alphaproteobacteria--2:gtdb_domain_counter=d__Bacteria--2:gtdb_family_counter=f__Caulobacteraceae--2:gtdb_genus_counter=g__Asticcacaulis--2:gtdb_order_counter=o__Caulobacterales--2:gtdb_phylum_counter=p__Proteobacteria--2:gtdb_species_counter=s__Asticcacaulis benevestitus--1||s__Asticcacaulis taihuensis--1:heptad_counter=MCP-38H--8:lbd_counter=:lca_tree=g__Asticcacaulis:length_avg=125.5:length_max=149.0:length_min=102.0:length_std=33.23401871576773:length_sum=251.0:mismatch_avg=1.5:mismatch_max=3.0:mismatch_min=0.0:mismatch_std=2.1213203435596424:mismatch_sum=3.0:name=N825527:qcovhsp_avg=100.0:qcovhsp_max=100.0:qcovhsp_min=100.0:qcovhsp_std=0.0:qcovhsp_sum=200.0:qend_avg=125.5:qend_max=149.0:qend_min=102.0:qend_std=33.23401871576773:qend_sum=251.0:qstart_avg=1.0:qstart_max=1.0:qstart_min=1.0:qstart_std=0.0:qstart_sum=2.0:ref_name_counter=RS_GCF_900100255.1_protein.faa_NZ_FMTS01000003.1_214@PF00015_full_PFAM.366.534--2:scovhsp_avg=74.7:scovhsp_max=88.7:scovhsp_min=60.7:scovhsp_std=19.79898987322333:scovhsp_sum=149.4:send_avg=153.0:send_max=155.0:send_min=151.0:send_std=2.8284271247461903:send_sum=306.0:sstart_avg=28.5:sstart_max=50.0:sstart_min=7.0:sstart_std=30.405591591021544:sstart_sum=57.0])0.819:0.0328124[&&NHX:Sample_counter=rhiztom2--1||rhiztom3--5:Type_counter=GTDB--3||capture--6:besthit_avg=98.55:besthit_max=100.0:besthit_min=97.1:besthit_std=2.0506096654409918:besthit_sum=197.1:bitscore_avg=160.0:bitscore_max=199.0:bitscore_min=121.0:bitscore_std=55.154328932550705:bitscore_sum=320.0:capture_class_counter=c__Alphaproteobacteria--6:capture_domain_counter=d__Bacteria--6:capture_family_counter=f__Beijerinckiaceae--2||f__Caulobacteraceae--3||f__Rhizobiaceae--1:capture_genus_counter=g__Asticcacaulis--3||g__Bosea--2||g__Rhizobium--1:capture_order_counter=o__Caulobacterales--3||o__Rhizobiales--3:capture_phylum_counter=p__Proteobacteria--6:capture_species_counter=s__Asticcacaulis taihuensis--3||s__Bosea sp003952665--2||s__Rhizobium ruizarguesonis--1:evalue_avg=2.63e-36:evalue_max=5.26e-36:evalue_min=9.83e-66:evalue_std=3.7193816690412404e-36:evalue_sum=5.26e-36:gapopen_avg=0.0:gapopen_max=0.0:gapopen_min=0.0:gapopen_std=0.0:gapopen_sum=0.0:gtdb_class_counter=c__Alphaproteobacteria--3:gtdb_domain_counter=d__Bacteria--3:gtdb_family_counter=f__Caulobacteraceae--3:gtdb_genus_counter=g__Asticcacaulis--3:gtdb_order_counter=o__Caulobacterales--3:gtdb_phylum_counter=p__Proteobacteria--3:gtdb_species_counter=s__Asticcacaulis benevestitus--1||s__Asticcacaulis sp000495815--1||s__Asticcacaulis taihuensis--1:heptad_counter=MCP-38H--9:lbd_counter=:lca_tree=g__Asticcacaulis:length_avg=125.5:length_max=149.0:length_min=102.0:length_std=33.23401871576773:length_sum=251.0:mismatch_avg=1.5:mismatch_max=3.0:mismatch_min=0.0:mismatch_std=2.1213203435596424:mismatch_sum=3.0:name=N825528:qcovhsp_avg=100.0:qcovhsp_max=100.0:qcovhsp_min=100.0:qcovhsp_std=0.0:qcovhsp_sum=200.0:qend_avg=125.5:qend_max=149.0:qend_min=102.0:qend_std=33.23401871576773:qend_sum=251.0:qstart_avg=1.0:qstart_max=1.0:qstart_min=1.0:qstart_std=0.0:qstart_sum=2.0:ref_name_counter=RS_GCF_900100255.1_protein.faa_NZ_FMTS01000003.1_214@PF00015_full_PFAM.366.534--2:scovhsp_avg=74.7:scovhsp_max=88.7:scovhsp_min=60.7:scovhsp_std=19.79898987322333:scovhsp_sum=149.4:send_avg=153.0:send_max=155.0:send_min=151.0:send_std=2.8284271247461903:send_sum=306.0:sstart_avg=28.5:sstart_max=50.0:sstart_min=7.0:sstart_std=30.405591591021544:sstart_sum=57.0],(((RS_GCF_000495855.1_protein.faa_NZ_AWGF01000022.1_29@PF00015_full_PFAM.369.539:0.0466822[&&NHX:Type=GTDB:gtdb_class=c__Alphaproteobacteria:gtdb_domain=d__Bacteria:gtdb_family=f__Caulobacteraceae:gtdb_genus=g__Asticcacaulis:gtdb_order=o__Caulobacterales:gtdb_phylum=p__Proteobacteria:gtdb_species=s__Asticcacaulis sp000495855:heptad=MCP-38H:species=d__Bacteria_p__Proteobacteria_c__Alphaproteobacteria_o__Caulobacterales_f__Caulobacteraceae_g__Asticcacaulis_s__Asticcacaulis sp000495855],(RS_GCF_000175215.2_protein.faa_NC_014817.1_700@PF00015_full_PFAM.391.564:5e-09[&&NHX:Type=GTDB:gtdb_class=c__Alphaproteobacteria:gtdb_domain=d__Bacteria:gtdb_family=f__Caulobacteraceae:gtdb_genus=g__Asticcacaulis:gtdb_order=o__Caulobacterales:gtdb_phylum=p__Proteobacteria:gtdb_species=s__Asticcacaulis excentricus:heptad=MCP-38H:species=d__Bacteria_p__Proteobacteria_c__Alphaproteobacteria_o__Caulobacterales_f__Caulobacteraceae_g__Asticcacaulis_s__Asticcacaulis excentricus],(RS_GCF_003053985.1_protein.faa_NZ_QBKE01000006.1_61@PF00015_full_PFAM.365.537:0.00447655[&&NHX:Type=GTDB:gtdb_class=c__Alphaproteobacteria:gtdb_domain=d__Bacteria:gtdb_family=f__Caulobacteraceae:gtdb_genus=g__Asticcacaulis:gtdb_order=o__Caulobacterales:gtdb_phylum=p__Proteobacteria:gtdb_species=s__Asticcacaulis sp003053985:heptad=MCP-38H:species=d__Bacteria_p__Proteobacteria_c__Alphaproteobacteria_o__Caulobacterales_f__Caulobacteraceae_g__Asticcacaulis_s__Asticcacaulis sp003053985],RS_GCF_003966695.1_protein.faa_NZ_AP018828.1_832@PF00015_full_PFAM.365.537:0.00444846[&&NHX:Type=GTDB:gtdb_class=c__Alphaproteobacteria:gtdb_domain=d__Bacteria:gtdb_family=f__Caulobacteraceae:gtdb_genus=g__Asticcacaulis:gtdb_order=o__Caulobacterales:gtdb_phylum=p__Proteobacteria:gtdb_species=s__Asticcacaulis excentricus_A:heptad=MCP-38H:species=d__Bacteria_p__Proteobacteria_c__Alphaproteobacteria_o__Caulobacterales_f__Caulobacteraceae_g__Asticcacaulis_s__Asticcacaulis excentricus_A])0.789:0.00445121[&&NHX:Sample_counter=:Type_counter=GTDB--2:capture_class_counter=:capture_domain_counter=:capture_family_counter=:capture_genus_counter=:capture_order_counter=:capture_phylum_counter=:capture_species_counter=:evoltype=D:gtdb_class_counter=c__Alphaproteobacteria--2:gtdb_domain_counter=d__Bacteria--2:gtdb_family_counter=f__Caulobacteraceae--2:gtdb_genus_counter=g__Asticcacaulis--2:gtdb_order_counter=o__Caulobacterales--2:gtdb_phylum_counter=p__Proteobacteria--2:gtdb_species_counter=s__Asticcacaulis excentricus_A--1||s__Asticcacaulis sp003053985--1:heptad_counter=MCP-38H--2:lbd_counter=:lca=d__Bacteria:lca_tree=g__Asticcacaulis:name=N825533:ref_name_counter=])0.929:0.0263321[&&NHX:Sample_counter=:Type_counter=GTDB--3:capture_class_counter=:capture_domain_counter=:capture_family_counter=:capture_genus_counter=:capture_order_counter=:capture_phylum_counter=:capture_species_counter=:evoltype=D:gtdb_class_counter=c__Alphaproteobacteria--3:gtdb_domain_counter=d__Bacteria--3:gtdb_family_counter=f__Caulobacteraceae--3:gtdb_genus_counter=g__Asticcacaulis--3:gtdb_order_counter=o__Caulobacterales--3:gtdb_phylum_counter=p__Proteobacteria--3:gtdb_species_counter=s__Asticcacaulis excentricus--1||s__Asticcacaulis excentricus_A--1||s__Asticcacaulis sp003053985--1:heptad_counter=MCP-38H--3:lbd_counter=:lca=d__Bacteria:lca_tree=g__Asticcacaulis:name=N825534:ref_name_counter=])0.327:0.0399802[&&NHX:Sample_counter=:Type_counter=GTDB--4:capture_class_counter=:capture_domain_counter=:capture_family_counter=:capture_genus_counter=:capture_order_counter=:capture_phylum_counter=:capture_species_counter=:evoltype=D:gtdb_class_counter=c__Alphaproteobacteria--4:gtdb_domain_counter=d__Bacteria--4:gtdb_family_counter=f__Caulobacteraceae--4:gtdb_genus_counter=g__Asticcacaulis--4:gtdb_order_counter=o__Caulobacterales--4:gtdb_phylum_counter=p__Proteobacteria--4:gtdb_species_counter=s__Asticcacaulis excentricus--1||s__Asticcacaulis excentricus_A--1||s__Asticcacaulis sp000495855--1||s__Asticcacaulis sp003053985--1:heptad_counter=MCP-38H--4:lbd_counter=:lca=d__Bacteria:lca_tree=g__Asticcacaulis:name=N825535:ref_name_counter=],0d622596-3bc0-5f40-b346-685e7815da01_6@MCPsignal.23.66:0.0249663[&&NHX:Sample=rhiztom2:Type=capture:capture_class=c__Zetaproteobacteria:capture_domain=d__Bacteria:capture_family=f__J009:capture_genus=g__S009-29:capture_order=o__Mariprofundales:capture_phylum=p__Proteobacteria:capture_species=s__S009-29 sp015489095:heptad=MCP-38H])0:1.3e-08[&&NHX:Sample_counter=rhiztom2--1:Type_counter=GTDB--4||capture--1:capture_class_counter=c__Zetaproteobacteria--1:capture_domain_counter=d__Bacteria--1:capture_family_counter=f__J009--1:capture_genus_counter=g__S009-29--1:capture_order_counter=o__Mariprofundales--1:capture_phylum_counter=p__Proteobacteria--1:capture_species_counter=s__S009-29 sp015489095--1:gtdb_class_counter=c__Alphaproteobacteria--4:gtdb_domain_counter=d__Bacteria--4:gtdb_family_counter=f__Caulobacteraceae--4:gtdb_genus_counter=g__Asticcacaulis--4:gtdb_order_counter=o__Caulobacterales--4:gtdb_phylum_counter=p__Proteobacteria--4:gtdb_species_counter=s__Asticcacaulis excentricus--1||s__Asticcacaulis excentricus_A--1||s__Asticcacaulis sp000495855--1||s__Asticcacaulis sp003053985--1:heptad_counter=MCP-38H--5:lbd_counter=:lca_tree=g__Asticcacaulis:name=N825537:ref_name_counter=],(((RS_GCF_000495795.1_protein.faa_NZ_AWGD01000031.1_112@PF00015_full_PFAM.364.539:0.0137222[&&NHX:Type=GTDB:gtdb_class=c__Alphaproteobacteria:gtdb_domain=d__Bacteria:gtdb_family=f__Caulobacteraceae:gtdb_genus=g__Asticcacaulis:gtdb_order=o__Caulobacterales:gtdb_phylum=p__Proteobacteria:gtdb_species=s__Asticcacaulis sp000495795:heptad=MCP-38H:species=d__Bacteria_p__Proteobacteria_c__Alphaproteobacteria_o__Caulobacterales_f__Caulobacteraceae_g__Asticcacaulis_s__Asticcacaulis sp000495795],RS_GCF_000204015.1_protein.faa_NZ_GL883080.1_318@PF00015_full_PFAM.365.538:5e-09[&&NHX:Type=GTDB:gtdb_class=c__Alphaproteobacteria:gtdb_domain=d__Bacteria:gtdb_family=f__Caulobacteraceae:gtdb_genus=g__Asticcacaulis:gtdb_order=o__Caulobacterales:gtdb_phylum=p__Proteobacteria:gtdb_species=s__Asticcacaulis biprosthecium:heptad=MCP-38H:species=d__Bacteria_p__Proteobacteria_c__Alphaproteobacteria_o__Caulobacterales_f__Caulobacteraceae_g__Asticcacaulis_s__Asticcacaulis biprosthecium])0.994:0.065211[&&NHX:Sample_counter=:Type_counter=GTDB--2:capture_class_counter=:capture_domain_counter=:capture_family_counter=:capture_genus_counter=:capture_order_counter=:capture_phylum_counter=:capture_species_counter=:evoltype=D:gtdb_class_counter=c__Alphaproteobacteria--2:gtdb_domain_counter=d__Bacteria--2:gtdb_family_counter=f__Caulobacteraceae--2:gtdb_genus_counter=g__Asticcacaulis--2:gtdb_order_counter=o__Caulobacterales--2:gtdb_phylum_counter=p__Proteobacteria--2:gtdb_species_counter=s__Asticcacaulis biprosthecium--1||s__Asticcacaulis sp000495795--1:heptad_counter=MCP-38H--2:lbd_counter=:lca=d__Bacteria:lca_tree=g__Asticcacaulis:name=N825540:ref_name_counter=],(b7864980-f509-4c35-a16a-a392037191ca_5@MCPsignal.294.367:5e-09[&&NHX:Sample=rhiztom3:Type=capture:capture_class=c__Clostridia:capture_domain=d__Bacteria:capture_family=f__Lachnospiraceae:capture_genus=g__RGIG4930:capture_order=o__Lachnospirales:capture_phylum=p__Firmicutes_A:capture_species=s__RGIG4930 sp905233905:heptad=MCP-38H],(GB_GCA_002342035.1_protein.faa_DDPE01000071.1_36@PF00015_full_PFAM.368.533:5e-09[&&NHX:Type=GTDB:gtdb_class=c__Alphaproteobacteria:gtdb_domain=d__Bacteria:gtdb_family=f__Caulobacteraceae:gtdb_genus=g__Asticcacaulis:gtdb_order=o__Caulobacterales:gtdb_phylum=p__Proteobacteria:gtdb_species=s__Asticcacaulis sp002342035:heptad=MCP-38H:species=d__Bacteria_p__Proteobacteria_c__Alphaproteobacteria_o__Caulobacterales_f__Caulobacteraceae_g__Asticcacaulis_s__Asticcacaulis sp002342035],RS_GCF_014652575.1_protein.faa_NZ_BMZB01000005.1_157@PF00015_full_PFAM.371.533:5e-09[&&NHX:Type=GTDB:gtdb_class=c__Alphaproteobacteria:gtdb_domain=d__Bacteria:gtdb_family=f__Caulobacteraceae:gtdb_genus=g__Asticcacaulis:gtdb_order=o__Caulobacterales:gtdb_phylum=p__Proteobacteria:gtdb_species=s__Asticcacaulis endophyticus:heptad=MCP-38H:species=d__Bacteria_p__Proteobacteria_c__Alphaproteobacteria_o__Caulobacterales_f__Caulobacteraceae_g__Asticcacaulis_s__Asticcacaulis endophyticus])0.997:5e-09[&&NHX:Sample_counter=:Type_counter=GTDB--2:capture_class_counter=:capture_domain_counter=:capture_family_counter=:capture_genus_counter=:capture_order_counter=:capture_phylum_counter=:capture_species_counter=:evoltype=D:gtdb_class_counter=c__Alphaproteobacteria--2:gtdb_domain_counter=d__Bacteria--2:gtdb_family_counter=f__Caulobacteraceae--2:gtdb_genus_counter=g__Asticcacaulis--2:gtdb_order_counter=o__Caulobacterales--2:gtdb_phylum_counter=p__Proteobacteria--2:gtdb_species_counter=s__Asticcacaulis endophyticus--1||s__Asticcacaulis sp002342035--1:heptad_counter=MCP-38H--2:lbd_counter=:lca=d__Bacteria:lca_tree=g__Asticcacaulis:name=N825544:ref_name_counter=])0.982:0.0723666[&&NHX:Sample_counter=rhiztom3--1:Type_counter=GTDB--2||capture--1:capture_class_counter=c__Clostridia--1:capture_domain_counter=d__Bacteria--1:capture_family_counter=f__Lachnospiraceae--1:capture_genus_counter=g__RGIG4930--1:capture_order_counter=o__Lachnospirales--1:capture_phylum_counter=p__Firmicutes_A--1:capture_species_counter=s__RGIG4930 sp905233905--1:gtdb_class_counter=c__Alphaproteobacteria--2:gtdb_domain_counter=d__Bacteria--2:gtdb_family_counter=f__Caulobacteraceae--2:gtdb_genus_counter=g__Asticcacaulis--2:gtdb_order_counter=o__Caulobacterales--2:gtdb_phylum_counter=p__Proteobacteria--2:gtdb_species_counter=s__Asticcacaulis endophyticus--1||s__Asticcacaulis sp002342035--1:heptad_counter=MCP-38H--3:lbd_counter=:lca_tree=g__Asticcacaulis:name=N825545:ref_name_counter=])0.74:0.0122225[&&NHX:Sample_counter=rhiztom3--1:Type_counter=GTDB--4||capture--1:capture_class_counter=c__Clostridia--1:capture_domain_counter=d__Bacteria--1:capture_family_counter=f__Lachnospiraceae--1:capture_genus_counter=g__RGIG4930--1:capture_order_counter=o__Lachnospirales--1:capture_phylum_counter=p__Firmicutes_A--1:capture_species_counter=s__RGIG4930 sp905233905--1:gtdb_class_counter=c__Alphaproteobacteria--4:gtdb_domain_counter=d__Bacteria--4:gtdb_family_counter=f__Caulobacteraceae--4:gtdb_genus_counter=g__Asticcacaulis--4:gtdb_order_counter=o__Caulobacterales--4:gtdb_phylum_counter=p__Proteobacteria--4:gtdb_species_counter=s__Asticcacaulis biprosthecium--1||s__Asticcacaulis endophyticus--1||s__Asticcacaulis sp000495795--1||s__Asticcacaulis sp002342035--1:heptad_counter=MCP-38H--5:lbd_counter=:lca_tree=g__Asticcacaulis:name=N825546:ref_name_counter=],((RS_GCF_014873225.1_protein.faa_NZ_JADBCQ010000001.1_162@PF00015_full_PFAM.371.534:5e-09[&&NHX:Type=GTDB:gtdb_class=c__Alphaproteobacteria:gtdb_domain=d__Bacteria:gtdb_family=f__Caulobacteraceae:gtdb_genus=g__Asticcacaulis:gtdb_order=o__Caulobacterales:gtdb_phylum=p__Proteobacteria:gtdb_species=s__Asticcacaulis sp014873225:heptad=MCP-38H:species=d__Bacteria_p__Proteobacteria_c__Alphaproteobacteria_o__Caulobacterales_f__Caulobacteraceae_g__Asticcacaulis_s__Asticcacaulis sp014873225],(RS_GCF_017875235.1_protein.faa_NZ_JAGGMI010000010.1_170@PF00015_full_PFAM.371.536:0.0165499[&&NHX:Type=GTDB:gtdb_class=c__Alphaproteobacteria:gtdb_domain=d__Bacteria:gtdb_family=f__Caulobacteraceae:gtdb_genus=g__Asticcacaulis:gtdb_order=o__Caulobacterales:gtdb_phylum=p__Proteobacteria:gtdb_species=s__Asticcacaulis solisilvae:heptad=MCP-38H:species=d__Bacteria_p__Proteobacteria_c__Alphaproteobacteria_o__Caulobacterales_f__Caulobacteraceae_g__Asticcacaulis_s__Asticcacaulis solisilvae],(dc19c47d-7b67-4b4a-ab11-ae9d7a1b8a9f_4@MCPsignal.372.471:0.038299[&&NHX:Sample=rhizpot1:Type=capture:besthit=94.9:bitscore=162.0:capture_class=c__Gammaproteobacteria:capture_domain=d__Bacteria:capture_family=f__Pseudomonadaceae:capture_genus=g__Pseudomonas_E:capture_order=o__Pseudomonadales:capture_phylum=p__Proteobacteria:capture_species=s__Pseudomonas_E koreensis:evalue=2.26e-52:gapopen=0.0:heptad=MCP-38H:length=98.0:mismatch=5.0:qcovhsp=99.0:qend=98.0:qstart=1.0:ref_name=RS_GCF_014873225.1_protein.faa_NZ_JADBCQ010000001.1_162@PF00015_full_PFAM.371.534:scovhsp=60.1:send=101.0:sstart=4.0],(49a16933-6c3a-4165-9898-bfb6cc45a7f3_4@MCPsignal.281.409:5e-09[&&NHX:Sample=rhizpot1:Type=capture:besthit=94.5:bitscore=213.0:capture_class=c__Alphaproteobacteria:capture_domain=d__Bacteria:capture_family=f__Caulobacteraceae:capture_genus=g__Phenylobacterium:capture_order=o__Caulobacterales:capture_phylum=p__Proteobacteria:capture_species=s__Phenylobacterium sp001557235:evalue=8.98e-72:gapopen=0.0:heptad=MCP-38H:length=128.0:mismatch=7.0:qcovhsp=100.0:qend=128.0:qstart=1.0:ref_name=RS_GCF_017875235.1_protein.faa_NZ_JAGGMI010000010.1_170@PF00015_full_PFAM.371.536:scovhsp=77.6:send=141.0:sstart=14.0],(8d2bfa54-b3e6-49fe-8e62-effdb515d008_4@MCPsignal.372.514:0.00547831[&&NHX:Sample=rhizpot1:Type=capture:besthit=93.0:bitscore=229.0:capture_class=c__Gammaproteobacteria:capture_domain=d__Bacteria:capture_family=f__Pseudomonadaceae:capture_genus=g__Pseudomonas_E:capture_order=o__Pseudomonadales:capture_phylum=p__Proteobacteria:capture_species=s__Pseudomonas_E sp001422615:evalue=9e-78:gapopen=1.0:heptad=MCP-38H:length=142.0:mismatch=8.0:qcovhsp=100.0:qend=142.0:qstart=1.0:ref_name=RS_GCF_017875235.1_protein.faa_NZ_JAGGMI010000010.1_170@PF00015_full_PFAM.371.536:scovhsp=84.8:send=142.0:sstart=3.0],909db499-dcc8-4940-b092-3c2c4e61baa9_2@MCPsignal.113.252:5e-09[&&NHX:Sample=rhizpot3:Type=capture:besthit=95.0:bitscore=233.0:capture_class=c__Desulfovibrionia:capture_domain=d__Bacteria:capture_family=f__Desulfovibrionaceae:capture_genus=g__Solidesulfovibrio:capture_order=o__Desulfovibrionales:capture_phylum=p__Desulfobacterota_I:capture_species=s__Solidesulfovibrio magneticus_A:evalue=1.68e-79:gapopen=0.0:heptad=MCP-38H:length=139.0:mismatch=7.0:qcovhsp=100.0:qend=139.0:qstart=1.0:ref_name=RS_GCF_017875235.1_protein.faa_NZ_JAGGMI010000010.1_170@PF00015_full_PFAM.371.536:scovhsp=84.2:send=142.0:sstart=4.0])0:5e-09[&&NHX:Sample_counter=rhizpot1--1||rhizpot3--1:Type_counter=capture--2:besthit_avg=94.0:besthit_max=95.0:besthit_min=93.0:besthit_std=1.4142135623730951:besthit_sum=188.0:bitscore_avg=231.0:bitscore_max=233.0:bitscore_min=229.0:bitscore_std=2.8284271247461903:bitscore_sum=462.0:capture_class_counter=c__Desulfovibrionia--1||c__Gammaproteobacteria--1:capture_domain_counter=d__Bacteria--2:capture_family_counter=f__Desulfovibrionaceae--1||f__Pseudomonadaceae--1:capture_genus_counter=g__Pseudomonas_E--1||g__Solidesulfovibrio--1:capture_order_counter=o__Desulfovibrionales--1||o__Pseudomonadales--1:capture_phylum_counter=p__Desulfobacterota_I--1||p__Proteobacteria--1:capture_species_counter=s__Pseudomonas_E sp001422615--1||s__Solidesulfovibrio magneticus_A--1:evalue_avg=4.584e-78:evalue_max=9e-78:evalue_min=1.68e-79:evalue_std=6.245167091439588e-78:evalue_sum=9.168e-78:gapopen_avg=0.5:gapopen_max=1.0:gapopen_min=0.0:gapopen_std=0.7071067811865476:gapopen_sum=1.0:gtdb_class_counter=:gtdb_domain_counter=:gtdb_family_counter=:gtdb_genus_counter=:gtdb_order_counter=:gtdb_phylum_counter=:gtdb_species_counter=:heptad_counter=MCP-38H--2:lbd_counter=:length_avg=140.5:length_max=142.0:length_min=139.0:length_std=2.1213203435596424:length_sum=281.0:mismatch_avg=7.5:mismatch_max=8.0:mismatch_min=7.0:mismatch_std=0.7071067811865476:mismatch_sum=15.0:name=N825553:qcovhsp_avg=100.0:qcovhsp_max=100.0:qcovhsp_min=100.0:qcovhsp_std=0.0:qcovhsp_sum=200.0:qend_avg=140.5:qend_max=142.0:qend_min=139.0:qend_std=2.1213203435596424:qend_sum=281.0:qstart_avg=1.0:qstart_max=1.0:qstart_min=1.0:qstart_std=0.0:qstart_sum=2.0:ref_name_counter=RS_GCF_017875235.1_protein.faa_NZ_JAGGMI010000010.1_170@PF00015_full_PFAM.371.536--2:scovhsp_avg=84.5:scovhsp_max=84.8:scovhsp_min=84.2:scovhsp_std=0.42426406871192446:scovhsp_sum=169.0:send_avg=142.0:send_max=142.0:send_min=142.0:send_std=0.0:send_sum=284.0:sstart_avg=3.5:sstart_max=4.0:sstart_min=3.0:sstart_std=0.7071067811865476:sstart_sum=7.0])0.85:5e-09[&&NHX:Sample_counter=rhizpot1--2||rhizpot3--1:Type_counter=capture--3:besthit_avg=94.16666666666667:besthit_max=95.0:besthit_min=93.0:besthit_std=1.0408329997330665:besthit_sum=282.5:bitscore_avg=225.0:bitscore_max=233.0:bitscore_min=213.0:bitscore_std=10.583005244258363:bitscore_sum=675.0:capture_class_counter=c__Alphaproteobacteria--1||c__Desulfovibrionia--1||c__Gammaproteobacteria--1:capture_domain_counter=d__Bacteria--3:capture_family_counter=f__Caulobacteraceae--1||f__Desulfovibrionaceae--1||f__Pseudomonadaceae--1:capture_genus_counter=g__Phenylobacterium--1||g__Pseudomonas_E--1||g__Solidesulfovibrio--1:capture_order_counter=o__Caulobacterales--1||o__Desulfovibrionales--1||o__Pseudomonadales--1:capture_phylum_counter=p__Desulfobacterota_I--1||p__Proteobacteria--2:capture_species_counter=s__Phenylobacterium sp001557235--1||s__Pseudomonas_E sp001422615--1||s__Solidesulfovibrio magneticus_A--1:evalue_avg=2.993336389333333e-72:evalue_max=8.98e-72:evalue_min=1.68e-79:evalue_std=5.184602770751087e-72:evalue_sum=8.980009167999999e-72:gapopen_avg=0.3333333333333333:gapopen_max=1.0:gapopen_min=0.0:gapopen_std=0.5773502691896258:gapopen_sum=1.0:gtdb_class_counter=:gtdb_domain_counter=:gtdb_family_counter=:gtdb_genus_counter=:gtdb_order_counter=:gtdb_phylum_counter=:gtdb_species_counter=:heptad_counter=MCP-38H--3:lbd_counter=:length_avg=136.33333333333334:length_max=142.0:length_min=128.0:length_std=7.371114795831994:length_sum=409.0:mismatch_avg=7.333333333333333:mismatch_max=8.0:mismatch_min=7.0:mismatch_std=0.5773502691896258:mismatch_sum=22.0:name=N825554:qcovhsp_avg=100.0:qcovhsp_max=100.0:qcovhsp_min=100.0:qcovhsp_std=0.0:qcovhsp_sum=300.0:qend_avg=136.33333333333334:qend_max=142.0:qend_min=128.0:qend_std=7.371114795831994:qend_sum=409.0:qstart_avg=1.0:qstart_max=1.0:qstart_min=1.0:qstart_std=0.0:qstart_sum=3.0:ref_name_counter=RS_GCF_017875235.1_protein.faa_NZ_JAGGMI010000010.1_170@PF00015_full_PFAM.371.536--3:scovhsp_avg=82.2:scovhsp_max=84.8:scovhsp_min=77.6:scovhsp_std=3.994996871087639:scovhsp_sum=246.60000000000002:send_avg=141.66666666666666:send_max=142.0:send_min=141.0:send_std=0.5773502691896258:send_sum=425.0:sstart_avg=7.0:sstart_max=14.0:sstart_min=3.0:sstart_std=6.082762530298219:sstart_sum=21.0])0.949:0.0277034[&&NHX:Sample_counter=rhizpot1--3||rhizpot3--1:Type_counter=capture--4:besthit_avg=94.35:besthit_max=95.0:besthit_min=93.0:besthit_std=0.9255628917943225:besthit_sum=377.4:bitscore_avg=209.25:bitscore_max=233.0:bitscore_min=162.0:bitscore_std=32.66369034060094:bitscore_sum=837.0:capture_class_counter=c__Alphaproteobacteria--1||c__Desulfovibrionia--1||c__Gammaproteobacteria--2:capture_domain_counter=d__Bacteria--4:capture_family_counter=f__Caulobacteraceae--1||f__Desulfovibrionaceae--1||f__Pseudomonadaceae--2:capture_genus_counter=g__Phenylobacterium--1||g__Pseudomonas_E--2||g__Solidesulfovibrio--1:capture_order_counter=o__Caulobacterales--1||o__Desulfovibrionales--1||o__Pseudomonadales--2:capture_phylum_counter=p__Desulfobacterota_I--1||p__Proteobacteria--3:capture_species_counter=s__Phenylobacterium sp001557235--1||s__Pseudomonas_E koreensis--1||s__Pseudomonas_E sp001422615--1||s__Solidesulfovibrio magneticus_A--1:evalue_avg=5.65e-53:evalue_max=2.26e-52:evalue_min=1.68e-79:evalue_std=1.1299999999999999e-52:evalue_sum=2.26e-52:gapopen_avg=0.25:gapopen_max=1.0:gapopen_min=0.0:gapopen_std=0.5:gapopen_sum=1.0:gtdb_class_counter=:gtdb_domain_counter=:gtdb_family_counter=:gtdb_genus_counter=:gtdb_order_counter=:gtdb_phylum_counter=:gtdb_species_counter=:heptad_counter=MCP-38H--4:lbd_counter=:length_avg=126.75:length_max=142.0:length_min=98.0:length_std=20.089383597645135:length_sum=507.0:mismatch_avg=6.75:mismatch_max=8.0:mismatch_min=5.0:mismatch_std=1.2583057392117916:mismatch_sum=27.0:name=N825555:qcovhsp_avg=99.75:qcovhsp_max=100.0:qcovhsp_min=99.0:qcovhsp_std=0.5:qcovhsp_sum=399.0:qend_avg=126.75:qend_max=142.0:qend_min=98.0:qend_std=20.089383597645135:qend_sum=507.0:qstart_avg=1.0:qstart_max=1.0:qstart_min=1.0:qstart_std=0.0:qstart_sum=4.0:ref_name_counter=RS_GCF_014873225.1_protein.faa_NZ_JADBCQ010000001.1_162@PF00015_full_PFAM.371.534--1||RS_GCF_017875235.1_protein.faa_NZ_JAGGMI010000010.1_170@PF00015_full_PFAM.371.536--3:scovhsp_avg=76.67500000000001:scovhsp_max=84.8:scovhsp_min=60.1:scovhsp_std=11.521393144928263:scovhsp_sum=306.70000000000005:send_avg=131.5:send_max=142.0:send_min=101.0:send_std=20.33879708012907:send_sum=526.0:sstart_avg=6.25:sstart_max=14.0:sstart_min=3.0:sstart_std=5.188127472091127:sstart_sum=25.0])0.897:0.0226791[&&NHX:Sample_counter=rhizpot1--3||rhizpot3--1:Type_counter=GTDB--1||capture--4:besthit_avg=94.35:besthit_max=95.0:besthit_min=93.0:besthit_std=0.9255628917943225:besthit_sum=377.4:bitscore_avg=209.25:bitscore_max=233.0:bitscore_min=162.0:bitscore_std=32.66369034060094:bitscore_sum=837.0:capture_class_counter=c__Alphaproteobacteria--1||c__Desulfovibrionia--1||c__Gammaproteobacteria--2:capture_domain_counter=d__Bacteria--4:capture_family_counter=f__Caulobacteraceae--1||f__Desulfovibrionaceae--1||f__Pseudomonadaceae--2:capture_genus_counter=g__Phenylobacterium--1||g__Pseudomonas_E--2||g__Solidesulfovibrio--1:capture_order_counter=o__Caulobacterales--1||o__Desulfovibrionales--1||o__Pseudomonadales--2:capture_phylum_counter=p__Desulfobacterota_I--1||p__Proteobacteria--3:capture_species_counter=s__Phenylobacterium sp001557235--1||s__Pseudomonas_E koreensis--1||s__Pseudomonas_E sp001422615--1||s__Solidesulfovibrio magneticus_A--1:evalue_avg=5.65e-53:evalue_max=2.26e-52:evalue_min=1.68e-79:evalue_std=1.1299999999999999e-52:evalue_sum=2.26e-52:gapopen_avg=0.25:gapopen_max=1.0:gapopen_min=0.0:gapopen_std=0.5:gapopen_sum=1.0:gtdb_class_counter=c__Alphaproteobacteria--1:gtdb_domain_counter=d__Bacteria--1:gtdb_family_counter=f__Caulobacteraceae--1:gtdb_genus_counter=g__Asticcacaulis--1:gtdb_order_counter=o__Caulobacterales--1:gtdb_phylum_counter=p__Proteobacteria--1:gtdb_species_counter=s__Asticcacaulis solisilvae--1:heptad_counter=MCP-38H--5:lbd_counter=:lca_tree=s__Asticcacaulis solisilvae:length_avg=126.75:length_max=142.0:length_min=98.0:length_std=20.089383597645135:length_sum=507.0:mismatch_avg=6.75:mismatch_max=8.0:mismatch_min=5.0:mismatch_std=1.2583057392117916:mismatch_sum=27.0:name=N825556:qcovhsp_avg=99.75:qcovhsp_max=100.0:qcovhsp_min=99.0:qcovhsp_std=0.5:qcovhsp_sum=399.0:qend_avg=126.75:qend_max=142.0:qend_min=98.0:qend_std=20.089383597645135:qend_sum=507.0:qstart_avg=1.0:qstart_max=1.0:qstart_min=1.0:qstart_std=0.0:qstart_sum=4.0:ref_name_counter=RS_GCF_014873225.1_protein.faa_NZ_JADBCQ010000001.1_162@PF00015_full_PFAM.371.534--1||RS_GCF_017875235.1_protein.faa_NZ_JAGGMI010000010.1_170@PF00015_full_PFAM.371.536--3:scovhsp_avg=76.675:scovhsp_max=84.8:scovhsp_min=60.1:scovhsp_std=11.521393144928263:scovhsp_sum=306.7:send_avg=131.5:send_max=142.0:send_min=101.0:send_std=20.33879708012907:send_sum=526.0:sstart_avg=6.25:sstart_max=14.0:sstart_min=3.0:sstart_std=5.188127472091127:sstart_sum=25.0])0:5e-09[&&NHX:Sample_counter=rhizpot1--3||rhizpot3--1:Type_counter=GTDB--2||capture--4:besthit_avg=94.35:besthit_max=95.0:besthit_min=93.0:besthit_std=0.9255628917943225:besthit_sum=377.4:bitscore_avg=209.25:bitscore_max=233.0:bitscore_min=162.0:bitscore_std=32.66369034060094:bitscore_sum=837.0:capture_class_counter=c__Alphaproteobacteria--1||c__Desulfovibrionia--1||c__Gammaproteobacteria--2:capture_domain_counter=d__Bacteria--4:capture_family_counter=f__Caulobacteraceae--1||f__Desulfovibrionaceae--1||f__Pseudomonadaceae--2:capture_genus_counter=g__Phenylobacterium--1||g__Pseudomonas_E--2||g__Solidesulfovibrio--1:capture_order_counter=o__Caulobacterales--1||o__Desulfovibrionales--1||o__Pseudomonadales--2:capture_phylum_counter=p__Desulfobacterota_I--1||p__Proteobacteria--3:capture_species_counter=s__Phenylobacterium sp001557235--1||s__Pseudomonas_E koreensis--1||s__Pseudomonas_E sp001422615--1||s__Solidesulfovibrio magneticus_A--1:evalue_avg=5.65e-53:evalue_max=2.26e-52:evalue_min=1.68e-79:evalue_std=1.1299999999999999e-52:evalue_sum=2.26e-52:gapopen_avg=0.25:gapopen_max=1.0:gapopen_min=0.0:gapopen_std=0.5:gapopen_sum=1.0:gtdb_class_counter=c__Alphaproteobacteria--2:gtdb_domain_counter=d__Bacteria--2:gtdb_family_counter=f__Caulobacteraceae--2:gtdb_genus_counter=g__Asticcacaulis--2:gtdb_order_counter=o__Caulobacterales--2:gtdb_phylum_counter=p__Proteobacteria--2:gtdb_species_counter=s__Asticcacaulis solisilvae--1||s__Asticcacaulis sp014873225--1:heptad_counter=MCP-38H--6:lbd_counter=:lca_tree=g__Asticcacaulis:length_avg=126.75:length_max=142.0:length_min=98.0:length_std=20.089383597645135:length_sum=507.0:mismatch_avg=6.75:mismatch_max=8.0:mismatch_min=5.0:mismatch_std=1.2583057392117916:mismatch_sum=27.0:name=N825557:qcovhsp_avg=99.75:qcovhsp_max=100.0:qcovhsp_min=99.0:qcovhsp_std=0.5:qcovhsp_sum=399.0:qend_avg=126.75:qend_max=142.0:qend_min=98.0:qend_std=20.089383597645135:qend_sum=507.0:qstart_avg=1.0:qstart_max=1.0:qstart_min=1.0:qstart_std=0.0:qstart_sum=4.0:ref_name_counter=RS_GCF_014873225.1_protein.faa_NZ_JADBCQ010000001.1_162@PF00015_full_PFAM.371.534--1||RS_GCF_017875235.1_protein.faa_NZ_JAGGMI010000010.1_170@PF00015_full_PFAM.371.536--3:scovhsp_avg=76.675:scovhsp_max=84.8:scovhsp_min=60.1:scovhsp_std=11.521393144928263:scovhsp_sum=306.7:send_avg=131.5:send_max=142.0:send_min=101.0:send_std=20.33879708012907:send_sum=526.0:sstart_avg=6.25:sstart_max=14.0:sstart_min=3.0:sstart_std=5.188127472091127:sstart_sum=25.0],(955a2e35-7ff7-513c-b2cf-f57db836338d_5@MCPsignal.365.444:0.0919378[&&NHX:Sample=rhizpot1:Type=capture:capture_class=c__Bacilli:capture_domain=d__Bacteria:capture_family=f__Paenibacillaceae:capture_genus=g__Paenibacillus:capture_order=o__Paenibacillales:capture_phylum=p__Firmicutes:capture_species=s__Paenibacillus camerounensis:heptad=MCP-38H],(b60f4d2b-abae-4d9f-8cc4-a6154db6677b_3@MCPsignal.496.579:0.0121685[&&NHX:Sample=rhiztom3:Type=capture:capture_class=c__Alphaproteobacteria:capture_domain=d__Bacteria:capture_family=f__Azospirillaceae:capture_genus=g__BOG-933:capture_order=o__Azospirillales:capture_phylum=p__Proteobacteria:capture_species=s__BOG-933 sp003165295:heptad=MCP-38H],1a34e7de-49d3-400c-bbd3-c4d44bf6ab1f_3@MCPsignal.462.547:5e-09[&&NHX:Sample=rhiztom2:Type=capture:capture_class=c__Alphaproteobacteria:capture_domain=d__Bacteria:capture_family=f__Azospirillaceae:capture_genus=g__BOG-933:capture_order=o__Azospirillales:capture_phylum=p__Proteobacteria:capture_species=s__BOG-933 sp003165295:heptad=MCP-38H])0.466:0.0814933[&&NHX:Sample_counter=rhiztom2--1||rhiztom3--1:Type_counter=capture--2:capture_class_counter=c__Alphaproteobacteria--2:capture_domain_counter=d__Bacteria--2:capture_family_counter=f__Azospirillaceae--2:capture_genus_counter=g__BOG-933--2:capture_order_counter=o__Azospirillales--2:capture_phylum_counter=p__Proteobacteria--2:capture_species_counter=s__BOG-933 sp003165295--2:gtdb_class_counter=:gtdb_domain_counter=:gtdb_family_counter=:gtdb_genus_counter=:gtdb_order_counter=:gtdb_phylum_counter=:gtdb_species_counter=:heptad_counter=MCP-38H--2:lbd_counter=:name=N825561:ref_name_counter=])0.54:0.0491188[&&NHX:Sample_counter=rhizpot1--1||rhiztom2--1||rhiztom3--1:Type_counter=capture--3:capture_class_counter=c__Alphaproteobacteria--2||c__Bacilli--1:capture_domain_counter=d__Bacteria--3:capture_family_counter=f__Azospirillaceae--2||f__Paenibacillaceae--1:capture_genus_counter=g__BOG-933--2||g__Paenibacillus--1:capture_order_counter=o__Azospirillales--2||o__Paenibacillales--1:capture_phylum_counter=p__Firmicutes--1||p__Proteobacteria--2:capture_species_counter=s__BOG-933 sp003165295--2||s__Paenibacillus camerounensis--1:gtdb_class_counter=:gtdb_domain_counter=:gtdb_family_counter=:gtdb_genus_counter=:gtdb_order_counter=:gtdb_phylum_counter=:gtdb_species_counter=:heptad_counter=MCP-38H--3:lbd_counter=:name=N825562:ref_name_counter=])0.982:0.0786215[&&NHX:Sample_counter=rhizpot1--4||rhizpot3--1||rhiztom2--1||rhiztom3--1:Type_counter=GTDB--2||capture--7:besthit_avg=94.35:besthit_max=95.0:besthit_min=93.0:besthit_std=0.9255628917943225:besthit_sum=377.4:bitscore_avg=209.25:bitscore_max=233.0:bitscore_min=162.0:bitscore_std=32.66369034060094:bitscore_sum=837.0:capture_class_counter=c__Alphaproteobacteria--3||c__Bacilli--1||c__Desulfovibrionia--1||c__Gammaproteobacteria--2:capture_domain_counter=d__Bacteria--7:capture_family_counter=f__Azospirillaceae--2||f__Caulobacteraceae--1||f__Desulfovibrionaceae--1||f__Paenibacillaceae--1||f__Pseudomonadaceae--2:capture_genus_counter=g__BOG-933--2||g__Paenibacillus--1||g__Phenylobacterium--1||g__Pseudomonas_E--2||g__Solidesulfovibrio--1:capture_order_counter=o__Azospirillales--2||o__Caulobacterales--1||o__Desulfovibrionales--1||o__Paenibacillales--1||o__Pseudomonadales--2:capture_phylum_counter=p__Desulfobacterota_I--1||p__Firmicutes--1||p__Proteobacteria--5:capture_species_counter=s__BOG-933 sp003165295--2||s__Paenibacillus camerounensis--1||s__Phenylobacterium sp001557235--1||s__Pseudomonas_E koreensis--1||s__Pseudomonas_E sp001422615--1||s__Solidesulfovibrio magneticus_A--1:evalue_avg=5.65e-53:evalue_max=2.26e-52:evalue_min=1.68e-79:evalue_std=1.1299999999999999e-52:evalue_sum=2.26e-52:gapopen_avg=0.25:gapopen_max=1.0:gapopen_min=0.0:gapopen_std=0.5:gapopen_sum=1.0:gtdb_class_counter=c__Alphaproteobacteria--2:gtdb_domain_counter=d__Bacteria--2:gtdb_family_counter=f__Caulobacteraceae--2:gtdb_genus_counter=g__Asticcacaulis--2:gtdb_order_counter=o__Caulobacterales--2:gtdb_phylum_counter=p__Proteobacteria--2:gtdb_species_counter=s__Asticcacaulis solisilvae--1||s__Asticcacaulis sp014873225--1:heptad_counter=MCP-38H--9:lbd_counter=:lca_tree=g__Asticcacaulis:length_avg=126.75:length_max=142.0:length_min=98.0:length_std=20.089383597645135:length_sum=507.0:mismatch_avg=6.75:mismatch_max=8.0:mismatch_min=5.0:mismatch_std=1.2583057392117916:mismatch_sum=27.0:name=N825563:qcovhsp_avg=99.75:qcovhsp_max=100.0:qcovhsp_min=99.0:qcovhsp_std=0.5:qcovhsp_sum=399.0:qend_avg=126.75:qend_max=142.0:qend_min=98.0:qend_std=20.089383597645135:qend_sum=507.0:qstart_avg=1.0:qstart_max=1.0:qstart_min=1.0:qstart_std=0.0:qstart_sum=4.0:ref_name_counter=RS_GCF_014873225.1_protein.faa_NZ_JADBCQ010000001.1_162@PF00015_full_PFAM.371.534--1||RS_GCF_017875235.1_protein.faa_NZ_JAGGMI010000010.1_170@PF00015_full_PFAM.371.536--3:scovhsp_avg=76.675:scovhsp_max=84.8:scovhsp_min=60.1:scovhsp_std=11.521393144928263:scovhsp_sum=306.7:send_avg=131.5:send_max=142.0:send_min=101.0:send_std=20.33879708012907:send_sum=526.0:sstart_avg=6.25:sstart_max=14.0:sstart_min=3.0:sstart_std=5.188127472091127:sstart_sum=25.0])0.904:0.0320207[&&NHX:Sample_counter=rhizpot1--4||rhizpot3--1||rhiztom2--1||rhiztom3--2:Type_counter=GTDB--6||capture--8:besthit_avg=94.35:besthit_max=95.0:besthit_min=93.0:besthit_std=0.9255628917943225:besthit_sum=377.4:bitscore_avg=209.25:bitscore_max=233.0:bitscore_min=162.0:bitscore_std=32.66369034060094:bitscore_sum=837.0:capture_class_counter=c__Alphaproteobacteria--3||c__Bacilli--1||c__Clostridia--1||c__Desulfovibrionia--1||c__Gammaproteobacteria--2:capture_domain_counter=d__Bacteria--8:capture_family_counter=f__Azospirillaceae--2||f__Caulobacteraceae--1||f__Desulfovibrionaceae--1||f__Lachnospiraceae--1||f__Paenibacillaceae--1||f__Pseudomonadaceae--2:capture_genus_counter=g__BOG-933--2||g__Paenibacillus--1||g__Phenylobacterium--1||g__Pseudomonas_E--2||g__RGIG4930--1||g__Solidesulfovibrio--1:capture_order_counter=o__Azospirillales--2||o__Caulobacterales--1||o__Desulfovibrionales--1||o__Lachnospirales--1||o__Paenibacillales--1||o__Pseudomonadales--2:capture_phylum_counter=p__Desulfobacterota_I--1||p__Firmicutes--1||p__Firmicutes_A--1||p__Proteobacteria--5:capture_species_counter=s__BOG-933 sp003165295--2||s__Paenibacillus camerounensis--1||s__Phenylobacterium sp001557235--1||s__Pseudomonas_E koreensis--1||s__Pseudomonas_E sp001422615--1||s__RGIG4930 sp905233905--1||s__Solidesulfovibrio magneticus_A--1:evalue_avg=5.65e-53:evalue_max=2.26e-52:evalue_min=1.68e-79:evalue_std=1.1299999999999999e-52:evalue_sum=2.26e-52:gapopen_avg=0.25:gapopen_max=1.0:gapopen_min=0.0:gapopen_std=0.5:gapopen_sum=1.0:gtdb_class_counter=c__Alphaproteobacteria--6:gtdb_domain_counter=d__Bacteria--6:gtdb_family_counter=f__Caulobacteraceae--6:gtdb_genus_counter=g__Asticcacaulis--6:gtdb_order_counter=o__Caulobacterales--6:gtdb_phylum_counter=p__Proteobacteria--6:gtdb_species_counter=s__Asticcacaulis biprosthecium--1||s__Asticcacaulis endophyticus--1||s__Asticcacaulis solisilvae--1||s__Asticcacaulis sp000495795--1||s__Asticcacaulis sp002342035--1||s__Asticcacaulis sp014873225--1:heptad_counter=MCP-38H--14:lbd_counter=:lca_tree=g__Asticcacaulis:length_avg=126.75:length_max=142.0:length_min=98.0:length_std=20.089383597645135:length_sum=507.0:mismatch_avg=6.75:mismatch_max=8.0:mismatch_min=5.0:mismatch_std=1.2583057392117916:mismatch_sum=27.0:name=N825564:qcovhsp_avg=99.75:qcovhsp_max=100.0:qcovhsp_min=99.0:qcovhsp_std=0.5:qcovhsp_sum=399.0:qend_avg=126.75:qend_max=142.0:qend_min=98.0:qend_std=20.089383597645135:qend_sum=507.0:qstart_avg=1.0:qstart_max=1.0:qstart_min=1.0:qstart_std=0.0:qstart_sum=4.0:ref_name_counter=RS_GCF_014873225.1_protein.faa_NZ_JADBCQ010000001.1_162@PF00015_full_PFAM.371.534--1||RS_GCF_017875235.1_protein.faa_NZ_JAGGMI010000010.1_170@PF00015_full_PFAM.371.536--3:scovhsp_avg=76.675:scovhsp_max=84.8:scovhsp_min=60.1:scovhsp_std=11.521393144928263:scovhsp_sum=306.7:send_avg=131.5:send_max=142.0:send_min=101.0:send_std=20.33879708012907:send_sum=526.0:sstart_avg=6.25:sstart_max=14.0:sstart_min=3.0:sstart_std=5.188127472091127:sstart_sum=25.0])0.916:0.0522969[&&NHX:Sample_counter=rhizpot1--4||rhizpot3--1||rhiztom2--2||rhiztom3--2:Type_counter=GTDB--10||capture--9:besthit_avg=94.35:besthit_max=95.0:besthit_min=93.0:besthit_std=0.9255628917943225:besthit_sum=377.4:bitscore_avg=209.25:bitscore_max=233.0:bitscore_min=162.0:bitscore_std=32.66369034060094:bitscore_sum=837.0:capture_class_counter=c__Alphaproteobacteria--3||c__Bacilli--1||c__Clostridia--1||c__Desulfovibrionia--1||c__Gammaproteobacteria--2||c__Zetaproteobacteria--1:capture_domain_counter=d__Bacteria--9:capture_family_counter=f__Azospirillaceae--2||f__Caulobacteraceae--1||f__Desulfovibrionaceae--1||f__J009--1||f__Lachnospiraceae--1||f__Paenibacillaceae--1||f__Pseudomonadaceae--2:capture_genus_counter=g__BOG-933--2||g__Paenibacillus--1||g__Phenylobacterium--1||g__Pseudomonas_E--2||g__RGIG4930--1||g__S009-29--1||g__Solidesulfovibrio--1:capture_order_counter=o__Azospirillales--2||o__Caulobacterales--1||o__Desulfovibrionales--1||o__Lachnospirales--1||o__Mariprofundales--1||o__Paenibacillales--1||o__Pseudomonadales--2:capture_phylum_counter=p__Desulfobacterota_I--1||p__Firmicutes--1||p__Firmicutes_A--1||p__Proteobacteria--6:capture_species_counter=s__BOG-933 sp003165295--2||s__Paenibacillus camerounensis--1||s__Phenylobacterium sp001557235--1||s__Pseudomonas_E koreensis--1||s__Pseudomonas_E sp001422615--1||s__RGIG4930 sp905233905--1||s__S009-29 sp015489095--1||s__Solidesulfovibrio magneticus_A--1:evalue_avg=5.65e-53:evalue_max=2.26e-52:evalue_min=1.68e-79:evalue_std=1.1299999999999999e-52:evalue_sum=2.26e-52:gapopen_avg=0.25:gapopen_max=1.0:gapopen_min=0.0:gapopen_std=0.5:gapopen_sum=1.0:gtdb_class_counter=c__Alphaproteobacteria--10:gtdb_domain_counter=d__Bacteria--10:gtdb_family_counter=f__Caulobacteraceae--10:gtdb_genus_counter=g__Asticcacaulis--10:gtdb_order_counter=o__Caulobacterales--10:gtdb_phylum_counter=p__Proteobacteria--10:gtdb_species_counter=s__Asticcacaulis biprosthecium--1||s__Asticcacaulis endophyticus--1||s__Asticcacaulis excentricus--1||s__Asticcacaulis excentricus_A--1||s__Asticcacaulis solisilvae--1||s__Asticcacaulis sp000495795--1||s__Asticcacaulis sp000495855--1||s__Asticcacaulis sp002342035--1||s__Asticcacaulis sp003053985--1||s__Asticcacaulis sp014873225--1:heptad_counter=MCP-38H--19:lbd_counter=:lca_tree=g__Asticcacaulis:length_avg=126.75:length_max=142.0:length_min=98.0:length_std=20.089383597645135:length_sum=507.0:mismatch_avg=6.75:mismatch_max=8.0:mismatch_min=5.0:mismatch_std=1.2583057392117916:mismatch_sum=27.0:name=N825565:qcovhsp_avg=99.75:qcovhsp_max=100.0:qcovhsp_min=99.0:qcovhsp_std=0.5:qcovhsp_sum=399.0:qend_avg=126.75:qend_max=142.0:qend_min=98.0:qend_std=20.089383597645135:qend_sum=507.0:qstart_avg=1.0:qstart_max=1.0:qstart_min=1.0:qstart_std=0.0:qstart_sum=4.0:ref_name_counter=RS_GCF_014873225.1_protein.faa_NZ_JADBCQ010000001.1_162@PF00015_full_PFAM.371.534--1||RS_GCF_017875235.1_protein.faa_NZ_JAGGMI010000010.1_170@PF00015_full_PFAM.371.536--3:scovhsp_avg=76.675:scovhsp_max=84.8:scovhsp_min=60.1:scovhsp_std=11.521393144928263:scovhsp_sum=306.7:send_avg=131.5:send_max=142.0:send_min=101.0:send_std=20.33879708012907:send_sum=526.0:sstart_avg=6.25:sstart_max=14.0:sstart_min=3.0:sstart_std=5.188127472091127:sstart_sum=25.0])0.433:0.0323432[&&NHX:Sample_counter=rhizpot1--4||rhizpot3--1||rhiztom2--3||rhiztom3--7:Type_counter=GTDB--13||capture--15:besthit_avg=95.75:besthit_max=100.0:besthit_min=93.0:besthit_std=2.4615036055224446:besthit_sum=574.5:bitscore_avg=192.83333333333334:bitscore_max=233.0:bitscore_min=121.0:bitscore_std=43.53580901587412:bitscore_sum=1157.0:capture_class_counter=c__Alphaproteobacteria--9||c__Bacilli--1||c__Clostridia--1||c__Desulfovibrionia--1||c__Gammaproteobacteria--2||c__Zetaproteobacteria--1:capture_domain_counter=d__Bacteria--15:capture_family_counter=f__Azospirillaceae--2||f__Beijerinckiaceae--2||f__Caulobacteraceae--4||f__Desulfovibrionaceae--1||f__J009--1||f__Lachnospiraceae--1||f__Paenibacillaceae--1||f__Pseudomonadaceae--2||f__Rhizobiaceae--1:capture_genus_counter=g__Asticcacaulis--3||g__BOG-933--2||g__Bosea--2||g__Paenibacillus--1||g__Phenylobacterium--1||g__Pseudomonas_E--2||g__RGIG4930--1||g__Rhizobium--1||g__S009-29--1||g__Solidesulfovibrio--1:capture_order_counter=o__Azospirillales--2||o__Caulobacterales--4||o__Desulfovibrionales--1||o__Lachnospirales--1||o__Mariprofundales--1||o__Paenibacillales--1||o__Pseudomonadales--2||o__Rhizobiales--3:capture_phylum_counter=p__Desulfobacterota_I--1||p__Firmicutes--1||p__Firmicutes_A--1||p__Proteobacteria--12:capture_species_counter=s__Asticcacaulis taihuensis--3||s__BOG-933 sp003165295--2||s__Bosea sp003952665--2||s__Paenibacillus camerounensis--1||s__Phenylobacterium sp001557235--1||s__Pseudomonas_E koreensis--1||s__Pseudomonas_E sp001422615--1||s__RGIG4930 sp905233905--1||s__Rhizobium ruizarguesonis--1||s__S009-29 sp015489095--1||s__Solidesulfovibrio magneticus_A--1:evalue_avg=8.766666666666667e-37:evalue_max=5.26e-36:evalue_min=1.68e-79:evalue_std=2.1473860078399193e-36:evalue_sum=5.26e-36:gapopen_avg=0.16666666666666666:gapopen_max=1.0:gapopen_min=0.0:gapopen_std=0.408248290463863:gapopen_sum=1.0:gtdb_class_counter=c__Alphaproteobacteria--13:gtdb_domain_counter=d__Bacteria--13:gtdb_family_counter=f__Caulobacteraceae--13:gtdb_genus_counter=g__Asticcacaulis--13:gtdb_order_counter=o__Caulobacterales--13:gtdb_phylum_counter=p__Proteobacteria--13:gtdb_species_counter=s__Asticcacaulis benevestitus--1||s__Asticcacaulis biprosthecium--1||s__Asticcacaulis endophyticus--1||s__Asticcacaulis excentricus--1||s__Asticcacaulis excentricus_A--1||s__Asticcacaulis solisilvae--1||s__Asticcacaulis sp000495795--1||s__Asticcacaulis sp000495815--1||s__Asticcacaulis sp000495855--1||s__Asticcacaulis sp002342035--1||s__Asticcacaulis sp003053985--1||s__Asticcacaulis sp014873225--1||s__Asticcacaulis taihuensis--1:heptad_counter=MCP-38H--28:lbd_counter=:lca_tree=g__Asticcacaulis:length_avg=126.33333333333333:length_max=149.0:length_min=98.0:length_std=21.52827597989831:length_sum=758.0:mismatch_avg=5.0:mismatch_max=8.0:mismatch_min=0.0:mismatch_std=3.03315017762062:mismatch_sum=30.0:name=N825566:qcovhsp_avg=99.83333333333333:qcovhsp_max=100.0:qcovhsp_min=99.0:qcovhsp_std=0.408248290463863:qcovhsp_sum=599.0:qend_avg=126.33333333333333:qend_max=149.0:qend_min=98.0:qend_std=21.52827597989831:qend_sum=758.0:qstart_avg=1.0:qstart_max=1.0:qstart_min=1.0:qstart_std=0.0:qstart_sum=6.0:ref_name_counter=RS_GCF_014873225.1_protein.faa_NZ_JADBCQ010000001.1_162@PF00015_full_PFAM.371.534--1||RS_GCF_017875235.1_protein.faa_NZ_JAGGMI010000010.1_170@PF00015_full_PFAM.371.536--3||RS_GCF_900100255.1_protein.faa_NZ_FMTS01000003.1_214@PF00015_full_PFAM.366.534--2:scovhsp_avg=76.01666666666667:scovhsp_max=88.7:scovhsp_min=60.1:scovhsp_std=12.612916659784391:scovhsp_sum=456.09999999999997:send_avg=138.66666666666666:send_max=155.0:send_min=101.0:send_std=19.314933773292278:send_sum=832.0:sstart_avg=13.666666666666666:sstart_max=50.0:sstart_min=3.0:sstart_std=18.25011415489412:sstart_sum=82.0],10f4e6ea-19c5-5fdc-b12e-b0064e15d42c_2@MCPsignal.24.115:0.0112227[&&NHX:Sample=rhiztom3:Type=capture:capture_class=c__Desulfovibrionia:capture_domain=d__Bacteria:capture_family=f__Desulfovibrionaceae:capture_genus=g__Solidesulfovibrio:capture_order=o__Desulfovibrionales:capture_phylum=p__Desulfobacterota_I:capture_species=s__Solidesulfovibrio magneticus_A:heptad=MCP-38H])0.551:0.00234048[&&NHX:Sample_counter=rhizpot1--4||rhizpot3--1||rhiztom2--3||rhiztom3--8:Type_counter=GTDB--13||capture--16:besthit_avg=95.75:besthit_max=100.0:besthit_min=93.0:besthit_std=2.4615036055224446:besthit_sum=574.5:bitscore_avg=192.83333333333334:bitscore_max=233.0:bitscore_min=121.0:bitscore_std=43.53580901587412:bitscore_sum=1157.0:capture_class_counter=c__Alphaproteobacteria--9||c__Bacilli--1||c__Clostridia--1||c__Desulfovibrionia--2||c__Gammaproteobacteria--2||c__Zetaproteobacteria--1:capture_domain_counter=d__Bacteria--16:capture_family_counter=f__Azospirillaceae--2||f__Beijerinckiaceae--2||f__Caulobacteraceae--4||f__Desulfovibrionaceae--2||f__J009--1||f__Lachnospiraceae--1||f__Paenibacillaceae--1||f__Pseudomonadaceae--2||f__Rhizobiaceae--1:capture_genus_counter=g__Asticcacaulis--3||g__BOG-933--2||g__Bosea--2||g__Paenibacillus--1||g__Phenylobacterium--1||g__Pseudomonas_E--2||g__RGIG4930--1||g__Rhizobium--1||g__S009-29--1||g__Solidesulfovibrio--2:capture_order_counter=o__Azospirillales--2||o__Caulobacterales--4||o__Desulfovibrionales--2||o__Lachnospirales--1||o__Mariprofundales--1||o__Paenibacillales--1||o__Pseudomonadales--2||o__Rhizobiales--3:capture_phylum_counter=p__Desulfobacterota_I--2||p__Firmicutes--1||p__Firmicutes_A--1||p__Proteobacteria--12:capture_species_counter=s__Asticcacaulis taihuensis--3||s__BOG-933 sp003165295--2||s__Bosea sp003952665--2||s__Paenibacillus camerounensis--1||s__Phenylobacterium sp001557235--1||s__Pseudomonas_E koreensis--1||s__Pseudomonas_E sp001422615--1||s__RGIG4930 sp905233905--1||s__Rhizobium ruizarguesonis--1||s__S009-29 sp015489095--1||s__Solidesulfovibrio magneticus_A--2:evalue_avg=8.766666666666667e-37:evalue_max=5.26e-36:evalue_min=1.68e-79:evalue_std=2.1473860078399193e-36:evalue_sum=5.26e-36:gapopen_avg=0.16666666666666666:gapopen_max=1.0:gapopen_min=0.0:gapopen_std=0.408248290463863:gapopen_sum=1.0:gtdb_class_counter=c__Alphaproteobacteria--13:gtdb_domain_counter=d__Bacteria--13:gtdb_family_counter=f__Caulobacteraceae--13:gtdb_genus_counter=g__Asticcacaulis--13:gtdb_order_counter=o__Caulobacterales--13:gtdb_phylum_counter=p__Proteobacteria--13:gtdb_species_counter=s__Asticcacaulis benevestitus--1||s__Asticcacaulis biprosthecium--1||s__Asticcacaulis endophyticus--1||s__Asticcacaulis excentricus--1||s__Asticcacaulis excentricus_A--1||s__Asticcacaulis solisilvae--1||s__Asticcacaulis sp000495795--1||s__Asticcacaulis sp000495815--1||s__Asticcacaulis sp000495855--1||s__Asticcacaulis sp002342035--1||s__Asticcacaulis sp003053985--1||s__Asticcacaulis sp014873225--1||s__Asticcacaulis taihuensis--1:heptad_counter=MCP-38H--29:lbd_counter=:lca_tree=g__Asticcacaulis:length_avg=126.33333333333333:length_max=149.0:length_min=98.0:length_std=21.52827597989831:length_sum=758.0:mismatch_avg=5.0:mismatch_max=8.0:mismatch_min=0.0:mismatch_std=3.03315017762062:mismatch_sum=30.0:name=N825568:qcovhsp_avg=99.83333333333333:qcovhsp_max=100.0:qcovhsp_min=99.0:qcovhsp_std=0.408248290463863:qcovhsp_sum=599.0:qend_avg=126.33333333333333:qend_max=149.0:qend_min=98.0:qend_std=21.52827597989831:qend_sum=758.0:qstart_avg=1.0:qstart_max=1.0:qstart_min=1.0:qstart_std=0.0:qstart_sum=6.0:ref_name_counter=RS_GCF_014873225.1_protein.faa_NZ_JADBCQ010000001.1_162@PF00015_full_PFAM.371.534--1||RS_GCF_017875235.1_protein.faa_NZ_JAGGMI010000010.1_170@PF00015_full_PFAM.371.536--3||RS_GCF_900100255.1_protein.faa_NZ_FMTS01000003.1_214@PF00015_full_PFAM.366.534--2:scovhsp_avg=76.01666666666667:scovhsp_max=88.7:scovhsp_min=60.1:scovhsp_std=12.612916659784391:scovhsp_sum=456.09999999999997:send_avg=138.66666666666666:send_max=155.0:send_min=101.0:send_std=19.314933773292278:send_sum=832.0:sstart_avg=13.666666666666666:sstart_max=50.0:sstart_min=3.0:sstart_std=18.25011415489412:sstart_sum=82.0])0:5e-09[&&NHX:Sample_counter=rhizpot1--4||rhizpot3--1||rhiztom1--1||rhiztom2--5||rhiztom3--8:Type_counter=GTDB--13||capture--19:besthit_avg=95.75:besthit_max=100.0:besthit_min=93.0:besthit_std=2.4615036055224446:besthit_sum=574.5:bitscore_avg=192.83333333333334:bitscore_max=233.0:bitscore_min=121.0:bitscore_std=43.53580901587412:bitscore_sum=1157.0:capture_class_counter=c__Actinomycetia--1||c__Alphaproteobacteria--10||c__Bacilli--1||c__Clostridia--1||c__Desulfobacteria--1||c__Desulfovibrionia--2||c__Gammaproteobacteria--2||c__Zetaproteobacteria--1:capture_domain_counter=d__Bacteria--19:capture_family_counter=f__Azospirillaceae--2||f__Beijerinckiaceae--2||f__Caulobacteraceae--5||f__Cellulomonadaceae--1||f__Desulfatirhabdiaceae--1||f__Desulfovibrionaceae--2||f__J009--1||f__Lachnospiraceae--1||f__Paenibacillaceae--1||f__Pseudomonadaceae--2||f__Rhizobiaceae--1:capture_genus_counter=g__Asticcacaulis--4||g__BOG-933--2||g__Bosea--2||g__Cellulomonas--1||g__Paenibacillus--1||g__Phenylobacterium--1||g__Pseudomonas_E--2||g__RAAP-1--1||g__RGIG4930--1||g__Rhizobium--1||g__S009-29--1||g__Solidesulfovibrio--2:capture_order_counter=o__Actinomycetales--1||o__Azospirillales--2||o__Caulobacterales--5||o__Desulfobacterales--1||o__Desulfovibrionales--2||o__Lachnospirales--1||o__Mariprofundales--1||o__Paenibacillales--1||o__Pseudomonadales--2||o__Rhizobiales--3:capture_phylum_counter=p__Actinobacteriota--1||p__Desulfobacterota--1||p__Desulfobacterota_I--2||p__Firmicutes--1||p__Firmicutes_A--1||p__Proteobacteria--13:capture_species_counter=s__Asticcacaulis taihuensis--4||s__BOG-933 sp003165295--2||s__Bosea sp003952665--2||s__Cellulomonas persica--1||s__Paenibacillus camerounensis--1||s__Phenylobacterium sp001557235--1||s__Pseudomonas_E koreensis--1||s__Pseudomonas_E sp001422615--1||s__RAAP-1 sp016219185--1||s__RGIG4930 sp905233905--1||s__Rhizobium ruizarguesonis--1||s__S009-29 sp015489095--1||s__Solidesulfovibrio magneticus_A--2:evalue_avg=8.766666666666667e-37:evalue_max=5.26e-36:evalue_min=1.68e-79:evalue_std=2.1473860078399193e-36:evalue_sum=5.26e-36:gapopen_avg=0.16666666666666666:gapopen_max=1.0:gapopen_min=0.0:gapopen_std=0.408248290463863:gapopen_sum=1.0:gtdb_class_counter=c__Alphaproteobacteria--13:gtdb_domain_counter=d__Bacteria--13:gtdb_family_counter=f__Caulobacteraceae--13:gtdb_genus_counter=g__Asticcacaulis--13:gtdb_order_counter=o__Caulobacterales--13:gtdb_phylum_counter=p__Proteobacteria--13:gtdb_species_counter=s__Asticcacaulis benevestitus--1||s__Asticcacaulis biprosthecium--1||s__Asticcacaulis endophyticus--1||s__Asticcacaulis excentricus--1||s__Asticcacaulis excentricus_A--1||s__Asticcacaulis solisilvae--1||s__Asticcacaulis sp000495795--1||s__Asticcacaulis sp000495815--1||s__Asticcacaulis sp000495855--1||s__Asticcacaulis sp002342035--1||s__Asticcacaulis sp003053985--1||s__Asticcacaulis sp014873225--1||s__Asticcacaulis taihuensis--1:heptad_counter=MCP-38H--32:lbd_counter=:lca_tree=g__Asticcacaulis:length_avg=126.33333333333333:length_max=149.0:length_min=98.0:length_std=21.52827597989831:length_sum=758.0:mismatch_avg=5.0:mismatch_max=8.0:mismatch_min=0.0:mismatch_std=3.03315017762062:mismatch_sum=30.0:name=N825569:qcovhsp_avg=99.83333333333333:qcovhsp_max=100.0:qcovhsp_min=99.0:qcovhsp_std=0.408248290463863:qcovhsp_sum=599.0:qend_avg=126.33333333333333:qend_max=149.0:qend_min=98.0:qend_std=21.52827597989831:qend_sum=758.0:qstart_avg=1.0:qstart_max=1.0:qstart_min=1.0:qstart_std=0.0:qstart_sum=6.0:ref_name_counter=RS_GCF_014873225.1_protein.faa_NZ_JADBCQ010000001.1_162@PF00015_full_PFAM.371.534--1||RS_GCF_017875235.1_protein.faa_NZ_JAGGMI010000010.1_170@PF00015_full_PFAM.371.536--3||RS_GCF_900100255.1_protein.faa_NZ_FMTS01000003.1_214@PF00015_full_PFAM.366.534--2:scovhsp_avg=76.01666666666667:scovhsp_max=88.7:scovhsp_min=60.1:scovhsp_std=12.612916659784391:scovhsp_sum=456.09999999999997:send_avg=138.66666666666666:send_max=155.0:send_min=101.0:send_std=19.314933773292278:send_sum=832.0:sstart_avg=13.666666666666666:sstart_max=50.0:sstart_min=3.0:sstart_std=18.25011415489412:sstart_sum=82.0])0.958:0.0568977[&&NHX:Sample_counter=rhizpot1--4||rhizpot3--1||rhiztom1--1||rhiztom2--5||rhiztom3--12:Type_counter=GTDB--13||capture--23:besthit_avg=95.75:besthit_max=100.0:besthit_min=93.0:besthit_std=2.4615036055224446:besthit_sum=574.5:bitscore_avg=192.83333333333334:bitscore_max=233.0:bitscore_min=121.0:bitscore_std=43.53580901587412:bitscore_sum=1157.0:capture_class_counter=c__Actinomycetia--2||c__Alphaproteobacteria--13||c__Bacilli--1||c__Clostridia--1||c__Desulfobacteria--1||c__Desulfovibrionia--2||c__Gammaproteobacteria--2||c__Zetaproteobacteria--1:capture_domain_counter=d__Bacteria--23:capture_family_counter=f__Azospirillaceae--2||f__Beijerinckiaceae--2||f__Caulobacteraceae--8||f__Cellulomonadaceae--1||f__Desulfatirhabdiaceae--1||f__Desulfovibrionaceae--2||f__Geodermatophilaceae--1||f__J009--1||f__Lachnospiraceae--1||f__Paenibacillaceae--1||f__Pseudomonadaceae--2||f__Rhizobiaceae--1:capture_genus_counter=g__Asticcacaulis--7||g__BOG-933--2||g__Blastococcus--1||g__Bosea--2||g__Cellulomonas--1||g__Paenibacillus--1||g__Phenylobacterium--1||g__Pseudomonas_E--2||g__RAAP-1--1||g__RGIG4930--1||g__Rhizobium--1||g__S009-29--1||g__Solidesulfovibrio--2:capture_order_counter=o__Actinomycetales--1||o__Azospirillales--2||o__Caulobacterales--8||o__Desulfobacterales--1||o__Desulfovibrionales--2||o__Lachnospirales--1||o__Mariprofundales--1||o__Mycobacteriales--1||o__Paenibacillales--1||o__Pseudomonadales--2||o__Rhizobiales--3:capture_phylum_counter=p__Actinobacteriota--2||p__Desulfobacterota--1||p__Desulfobacterota_I--2||p__Firmicutes--1||p__Firmicutes_A--1||p__Proteobacteria--16:capture_species_counter=s__Asticcacaulis taihuensis--7||s__BOG-933 sp003165295--2||s__Blastococcus sp004571075--1||s__Bosea sp003952665--2||s__Cellulomonas persica--1||s__Paenibacillus camerounensis--1||s__Phenylobacterium sp001557235--1||s__Pseudomonas_E koreensis--1||s__Pseudomonas_E sp001422615--1||s__RAAP-1 sp016219185--1||s__RGIG4930 sp905233905--1||s__Rhizobium ruizarguesonis--1||s__S009-29 sp015489095--1||s__Solidesulfovibrio magneticus_A--2:evalue_avg=8.766666666666667e-37:evalue_max=5.26e-36:evalue_min=1.68e-79:evalue_std=2.1473860078399193e-36:evalue_sum=5.26e-36:gapopen_avg=0.16666666666666666:gapopen_max=1.0:gapopen_min=0.0:gapopen_std=0.408248290463863:gapopen_sum=1.0:gtdb_class_counter=c__Alphaproteobacteria--13:gtdb_domain_counter=d__Bacteria--13:gtdb_family_counter=f__Caulobacteraceae--13:gtdb_genus_counter=g__Asticcacaulis--13:gtdb_order_counter=o__Caulobacterales--13:gtdb_phylum_counter=p__Proteobacteria--13:gtdb_species_counter=s__Asticcacaulis benevestitus--1||s__Asticcacaulis biprosthecium--1||s__Asticcacaulis endophyticus--1||s__Asticcacaulis excentricus--1||s__Asticcacaulis excentricus_A--1||s__Asticcacaulis solisilvae--1||s__Asticcacaulis sp000495795--1||s__Asticcacaulis sp000495815--1||s__Asticcacaulis sp000495855--1||s__Asticcacaulis sp002342035--1||s__Asticcacaulis sp003053985--1||s__Asticcacaulis sp014873225--1||s__Asticcacaulis taihuensis--1:heptad_counter=MCP-38H--36:lbd_counter=:lca_tree=g__Asticcacaulis:length_avg=126.33333333333333:length_max=149.0:length_min=98.0:length_std=21.52827597989831:length_sum=758.0:mismatch_avg=5.0:mismatch_max=8.0:mismatch_min=0.0:mismatch_std=3.03315017762062:mismatch_sum=30.0:name=N825570:qcovhsp_avg=99.83333333333333:qcovhsp_max=100.0:qcovhsp_min=99.0:qcovhsp_std=0.408248290463863:qcovhsp_sum=599.0:qend_avg=126.33333333333333:qend_max=149.0:qend_min=98.0:qend_std=21.52827597989831:qend_sum=758.0:qstart_avg=1.0:qstart_max=1.0:qstart_min=1.0:qstart_std=0.0:qstart_sum=6.0:ref_name_counter=RS_GCF_014873225.1_protein.faa_NZ_JADBCQ010000001.1_162@PF00015_full_PFAM.371.534--1||RS_GCF_017875235.1_protein.faa_NZ_JAGGMI010000010.1_170@PF00015_full_PFAM.371.536--3||RS_GCF_900100255.1_protein.faa_NZ_FMTS01000003.1_214@PF00015_full_PFAM.366.534--2:scovhsp_avg=76.01666666666667:scovhsp_max=88.7:scovhsp_min=60.1:scovhsp_std=12.612916659784391:scovhsp_sum=456.09999999999997:send_avg=138.66666666666666:send_max=155.0:send_min=101.0:send_std=19.314933773292278:send_sum=832.0:sstart_avg=13.666666666666666:sstart_max=50.0:sstart_min=3.0:sstart_std=18.25011415489412:sstart_sum=82.0])0:5e-09[&&NHX:Sample_counter=rhizpot1--4||rhizpot3--1||rhiztom1--1||rhiztom2--5||rhiztom3--14:Type_counter=GTDB--13||capture--25:besthit_avg=95.75:besthit_max=100.0:besthit_min=93.0:besthit_std=2.4615036055224446:besthit_sum=574.5:bitscore_avg=192.83333333333334:bitscore_max=233.0:bitscore_min=121.0:bitscore_std=43.53580901587412:bitscore_sum=1157.0:capture_class_counter=c__Actinomycetia--2||c__Alphaproteobacteria--13||c__Bacilli--1||c__Clostridia--1||c__Desulfobacteria--1||c__Desulfovibrionia--3||c__Gammaproteobacteria--3||c__Zetaproteobacteria--1:capture_domain_counter=d__Bacteria--25:capture_family_counter=f__Azospirillaceae--2||f__Beijerinckiaceae--2||f__Caulobacteraceae--8||f__Cellulomonadaceae--1||f__Desulfatirhabdiaceae--1||f__Desulfovibrionaceae--3||f__Geodermatophilaceae--1||f__J009--1||f__Lachnospiraceae--1||f__Paenibacillaceae--1||f__Pseudomonadaceae--2||f__Rhizobiaceae--1||f__Rhodanobacteraceae--1:capture_genus_counter=g__Asticcacaulis--7||g__BOG-933--2||g__Blastococcus--1||g__Bosea--2||g__Cellulomonas--1||g__Luteibacter--1||g__Paenibacillus--1||g__Phenylobacterium--1||g__Pseudomonas_E--2||g__RAAP-1--1||g__RGIG4930--1||g__Rhizobium--1||g__S009-29--1||g__Solidesulfovibrio--3:capture_order_counter=o__Actinomycetales--1||o__Azospirillales--2||o__Caulobacterales--8||o__Desulfobacterales--1||o__Desulfovibrionales--3||o__Lachnospirales--1||o__Mariprofundales--1||o__Mycobacteriales--1||o__Paenibacillales--1||o__Pseudomonadales--2||o__Rhizobiales--3||o__Xanthomonadales--1:capture_phylum_counter=p__Actinobacteriota--2||p__Desulfobacterota--1||p__Desulfobacterota_I--3||p__Firmicutes--1||p__Firmicutes_A--1||p__Proteobacteria--17:capture_species_counter=s__Asticcacaulis taihuensis--7||s__BOG-933 sp003165295--2||s__Blastococcus sp004571075--1||s__Bosea sp003952665--2||s__Cellulomonas persica--1||s__Luteibacter yeojuensis_B--1||s__Paenibacillus camerounensis--1||s__Phenylobacterium sp001557235--1||s__Pseudomonas_E koreensis--1||s__Pseudomonas_E sp001422615--1||s__RAAP-1 sp016219185--1||s__RGIG4930 sp905233905--1||s__Rhizobium ruizarguesonis--1||s__S009-29 sp015489095--1||s__Solidesulfovibrio magneticus_A--3:evalue_avg=8.766666666666667e-37:evalue_max=5.26e-36:evalue_min=1.68e-79:evalue_std=2.1473860078399193e-36:evalue_sum=5.26e-36:gapopen_avg=0.16666666666666666:gapopen_max=1.0:gapopen_min=0.0:gapopen_std=0.408248290463863:gapopen_sum=1.0:gtdb_class_counter=c__Alphaproteobacteria--13:gtdb_domain_counter=d__Bacteria--13:gtdb_family_counter=f__Caulobacteraceae--13:gtdb_genus_counter=g__Asticcacaulis--13:gtdb_order_counter=o__Caulobacterales--13:gtdb_phylum_counter=p__Proteobacteria--13:gtdb_species_counter=s__Asticcacaulis benevestitus--1||s__Asticcacaulis biprosthecium--1||s__Asticcacaulis endophyticus--1||s__Asticcacaulis excentricus--1||s__Asticcacaulis excentricus_A--1||s__Asticcacaulis solisilvae--1||s__Asticcacaulis sp000495795--1||s__Asticcacaulis sp000495815--1||s__Asticcacaulis sp000495855--1||s__Asticcacaulis sp002342035--1||s__Asticcacaulis sp003053985--1||s__Asticcacaulis sp014873225--1||s__Asticcacaulis taihuensis--1:heptad_counter=MCP-38H--38:lbd_counter=:lca_tree=g__Asticcacaulis:length_avg=126.33333333333333:length_max=149.0:length_min=98.0:length_std=21.52827597989831:length_sum=758.0:mismatch_avg=5.0:mismatch_max=8.0:mismatch_min=0.0:mismatch_std=3.03315017762062:mismatch_sum=30.0:name=N825571:qcovhsp_avg=99.83333333333333:qcovhsp_max=100.0:qcovhsp_min=99.0:qcovhsp_std=0.408248290463863:qcovhsp_sum=599.0:qend_avg=126.33333333333333:qend_max=149.0:qend_min=98.0:qend_std=21.52827597989831:qend_sum=758.0:qstart_avg=1.0:qstart_max=1.0:qstart_min=1.0:qstart_std=0.0:qstart_sum=6.0:ref_name_counter=RS_GCF_014873225.1_protein.faa_NZ_JADBCQ010000001.1_162@PF00015_full_PFAM.371.534--1||RS_GCF_017875235.1_protein.faa_NZ_JAGGMI010000010.1_170@PF00015_full_PFAM.371.536--3||RS_GCF_900100255.1_protein.faa_NZ_FMTS01000003.1_214@PF00015_full_PFAM.366.534--2:scovhsp_avg=76.01666666666667:scovhsp_max=88.7:scovhsp_min=60.1:scovhsp_std=12.612916659784391:scovhsp_sum=456.09999999999997:send_avg=138.66666666666666:send_max=155.0:send_min=101.0:send_std=19.314933773292278:send_sum=832.0:sstart_avg=13.666666666666666:sstart_max=50.0:sstart_min=3.0:sstart_std=18.25011415489412:sstart_sum=82.0],((228a2ede-d59d-4f43-b620-b1b9dd9ea97f_1@MCPsignal.62.115:5e-09[&&NHX:Sample=rhiztom3:Type=capture:capture_class=c__Desulfovibrionia:capture_domain=d__Bacteria:capture_family=f__Desulfovibrionaceae:capture_genus=g__Solidesulfovibrio:capture_order=o__Desulfovibrionales:capture_phylum=p__Desulfobacterota_I:capture_species=s__Solidesulfovibrio magneticus_A:heptad=MCP-38H],GB_GCA_002307235.1_protein.faa_DBTV01000011.1_92@PF00015_full_PFAM.335.523:1.35751[&&NHX:Type=GTDB:gtdb_class=c__Acidobacteriae:gtdb_domain=d__Bacteria:gtdb_family=f__Acidobacteriaceae:gtdb_genus=g__Terracidiphilus:gtdb_order=o__Acidobacteriales:gtdb_phylum=p__Acidobacteriota:gtdb_species=s__Terracidiphilus sp002307235:heptad=MCP-40H:species=d__Bacteria_p__Acidobacteriota_c__Acidobacteriae_o__Acidobacteriales_f__Acidobacteriaceae_g__Terracidiphilus_s__Terracidiphilus sp002307235])0:5e-09[&&NHX:Sample_counter=rhiztom3--1:Type_counter=GTDB--1||capture--1:capture_class_counter=c__Desulfovibrionia--1:capture_domain_counter=d__Bacteria--1:capture_family_counter=f__Desulfovibrionaceae--1:capture_genus_counter=g__Solidesulfovibrio--1:capture_order_counter=o__Desulfovibrionales--1:capture_phylum_counter=p__Desulfobacterota_I--1:capture_species_counter=s__Solidesulfovibrio magneticus_A--1:gtdb_class_counter=c__Acidobacteriae--1:gtdb_domain_counter=d__Bacteria--1:gtdb_family_counter=f__Acidobacteriaceae--1:gtdb_genus_counter=g__Terracidiphilus--1:gtdb_order_counter=o__Acidobacteriales--1:gtdb_phylum_counter=p__Acidobacteriota--1:gtdb_species_counter=s__Terracidiphilus sp002307235--1:heptad_counter=MCP-38H--1||MCP-40H--1:lbd_counter=:lca_tree=s__Terracidiphilus sp002307235:name=N825574:ref_name_counter=],(28751db2-7c2d-4312-8557-9b06fd130e28_4@MCPsignal.198.254:0.0201563[&&NHX:Sample=rhiztom3:Type=capture:capture_class=c__Gammaproteobacteria:capture_domain=d__Bacteria:capture_family=f__Burkholderiaceae:capture_genus=g__Variovorax:capture_order=o__Burkholderiales:capture_phylum=p__Proteobacteria:capture_species=s__Variovorax sp901827185:heptad=MCP-38H],(5ad16e49-652b-488a-bd42-2e4ef6b15573_6@MCPsignal.32.73:5e-09[&&NHX:Sample=rhiztom3:Type=capture:capture_class=c__Alphaproteobacteria:capture_domain=d__Bacteria:capture_family=f__Beijerinckiaceae:capture_genus=g__Methylobacterium:capture_order=o__Rhizobiales:capture_phylum=p__Proteobacteria:capture_species=s__Methylobacterium ajmalii:heptad=MCP-38H],f08b7474-ce41-4a3d-ba4f-4b36aff66c64_6@MCPsignal.217.251:0.0514333[&&NHX:Sample=rhiztom3:Type=capture:capture_class=c__Alphaproteobacteria:capture_domain=d__Bacteria:capture_family=f__Sphingomonadaceae:capture_genus=g__Novosphingobium:capture_order=o__Sphingomonadales:capture_phylum=p__Proteobacteria:capture_species=s__Novosphingobium olei:heptad=MCP-38H])0:5e-09[&&NHX:Sample_counter=rhiztom3--2:Type_counter=capture--2:capture_class_counter=c__Alphaproteobacteria--2:capture_domain_counter=d__Bacteria--2:capture_family_counter=f__Beijerinckiaceae--1||f__Sphingomonadaceae--1:capture_genus_counter=g__Methylobacterium--1||g__Novosphingobium--1:capture_order_counter=o__Rhizobiales--1||o__Sphingomonadales--1:capture_phylum_counter=p__Proteobacteria--2:capture_species_counter=s__Methylobacterium ajmalii--1||s__Novosphingobium olei--1:gtdb_class_counter=:gtdb_domain_counter=:gtdb_family_counter=:gtdb_genus_counter=:gtdb_order_counter=:gtdb_phylum_counter=:gtdb_species_counter=:heptad_counter=MCP-38H--2:lbd_counter=:name=N825578:ref_name_counter=])0:5e-09[&&NHX:Sample_counter=rhiztom3--3:Type_counter=capture--3:capture_class_counter=c__Alphaproteobacteria--2||c__Gammaproteobacteria--1:capture_domain_counter=d__Bacteria--3:capture_family_counter=f__Beijerinckiaceae--1||f__Burkholderiaceae--1||f__Sphingomonadaceae--1:capture_genus_counter=g__Methylobacterium--1||g__Novosphingobium--1||g__Variovorax--1:capture_order_counter=o__Burkholderiales--1||o__Rhizobiales--1||o__Sphingomonadales--1:capture_phylum_counter=p__Proteobacteria--3:capture_species_counter=s__Methylobacterium ajmalii--1||s__Novosphingobium olei--1||s__Variovorax sp901827185--1:gtdb_class_counter=:gtdb_domain_counter=:gtdb_family_counter=:gtdb_genus_counter=:gtdb_order_counter=:gtdb_phylum_counter=:gtdb_species_counter=:heptad_counter=MCP-38H--3:lbd_counter=:name=N825579:ref_name_counter=])0:5e-09[&&NHX:Sample_counter=rhiztom3--4:Type_counter=GTDB--1||capture--4:capture_class_counter=c__Alphaproteobacteria--2||c__Desulfovibrionia--1||c__Gammaproteobacteria--1:capture_domain_counter=d__Bacteria--4:capture_family_counter=f__Beijerinckiaceae--1||f__Burkholderiaceae--1||f__Desulfovibrionaceae--1||f__Sphingomonadaceae--1:capture_genus_counter=g__Methylobacterium--1||g__Novosphingobium--1||g__Solidesulfovibrio--1||g__Variovorax--1:capture_order_counter=o__Burkholderiales--1||o__Desulfovibrionales--1||o__Rhizobiales--1||o__Sphingomonadales--1:capture_phylum_counter=p__Desulfobacterota_I--1||p__Proteobacteria--3:capture_species_counter=s__Methylobacterium ajmalii--1||s__Novosphingobium olei--1||s__Solidesulfovibrio magneticus_A--1||s__Variovorax sp901827185--1:gtdb_class_counter=c__Acidobacteriae--1:gtdb_domain_counter=d__Bacteria--1:gtdb_family_counter=f__Acidobacteriaceae--1:gtdb_genus_counter=g__Terracidiphilus--1:gtdb_order_counter=o__Acidobacteriales--1:gtdb_phylum_counter=p__Acidobacteriota--1:gtdb_species_counter=s__Terracidiphilus sp002307235--1:heptad_counter=MCP-38H--4||MCP-40H--1:lbd_counter=:lca_tree=s__Terracidiphilus sp002307235:name=N825580:ref_name_counter=])0.988:0.220132[&&NHX:Sample_counter=rhizpot1--4||rhizpot3--1||rhiztom1--1||rhiztom2--5||rhiztom3--18:Type_counter=GTDB--14||capture--29:besthit_avg=95.75:besthit_max=100.0:besthit_min=93.0:besthit_std=2.4615036055224446:besthit_sum=574.5:bitscore_avg=192.83333333333334:bitscore_max=233.0:bitscore_min=121.0:bitscore_std=43.53580901587412:bitscore_sum=1157.0:capture_class_counter=c__Actinomycetia--2||c__Alphaproteobacteria--15||c__Bacilli--1||c__Clostridia--1||c__Desulfobacteria--1||c__Desulfovibrionia--4||c__Gammaproteobacteria--4||c__Zetaproteobacteria--1:capture_domain_counter=d__Bacteria--29:capture_family_counter=f__Azospirillaceae--2||f__Beijerinckiaceae--3||f__Burkholderiaceae--1||f__Caulobacteraceae--8||f__Cellulomonadaceae--1||f__Desulfatirhabdiaceae--1||f__Desulfovibrionaceae--4||f__Geodermatophilaceae--1||f__J009--1||f__Lachnospiraceae--1||f__Paenibacillaceae--1||f__Pseudomonadaceae--2||f__Rhizobiaceae--1||f__Rhodanobacteraceae--1||f__Sphingomonadaceae--1:capture_genus_counter=g__Asticcacaulis--7||g__BOG-933--2||g__Blastococcus--1||g__Bosea--2||g__Cellulomonas--1||g__Luteibacter--1||g__Methylobacterium--1||g__Novosphingobium--1||g__Paenibacillus--1||g__Phenylobacterium--1||g__Pseudomonas_E--2||g__RAAP-1--1||g__RGIG4930--1||g__Rhizobium--1||g__S009-29--1||g__Solidesulfovibrio--4||g__Variovorax--1:capture_order_counter=o__Actinomycetales--1||o__Azospirillales--2||o__Burkholderiales--1||o__Caulobacterales--8||o__Desulfobacterales--1||o__Desulfovibrionales--4||o__Lachnospirales--1||o__Mariprofundales--1||o__Mycobacteriales--1||o__Paenibacillales--1||o__Pseudomonadales--2||o__Rhizobiales--4||o__Sphingomonadales--1||o__Xanthomonadales--1:capture_phylum_counter=p__Actinobacteriota--2||p__Desulfobacterota--1||p__Desulfobacterota_I--4||p__Firmicutes--1||p__Firmicutes_A--1||p__Proteobacteria--20:capture_species_counter=s__Asticcacaulis taihuensis--7||s__BOG-933 sp003165295--2||s__Blastococcus sp004571075--1||s__Bosea sp003952665--2||s__Cellulomonas persica--1||s__Luteibacter yeojuensis_B--1||s__Methylobacterium ajmalii--1||s__Novosphingobium olei--1||s__Paenibacillus camerounensis--1||s__Phenylobacterium sp001557235--1||s__Pseudomonas_E koreensis--1||s__Pseudomonas_E sp001422615--1||s__RAAP-1 sp016219185--1||s__RGIG4930 sp905233905--1||s__Rhizobium ruizarguesonis--1||s__S009-29 sp015489095--1||s__Solidesulfovibrio magneticus_A--4||s__Variovorax sp901827185--1:evalue_avg=8.766666666666667e-37:evalue_max=5.26e-36:evalue_min=1.68e-79:evalue_std=2.1473860078399193e-36:evalue_sum=5.26e-36:gapopen_avg=0.16666666666666666:gapopen_max=1.0:gapopen_min=0.0:gapopen_std=0.408248290463863:gapopen_sum=1.0:gtdb_class_counter=c__Acidobacteriae--1||c__Alphaproteobacteria--13:gtdb_domain_counter=d__Bacteria--14:gtdb_family_counter=f__Acidobacteriaceae--1||f__Caulobacteraceae--13:gtdb_genus_counter=g__Asticcacaulis--13||g__Terracidiphilus--1:gtdb_order_counter=o__Acidobacteriales--1||o__Caulobacterales--13:gtdb_phylum_counter=p__Acidobacteriota--1||p__Proteobacteria--13:gtdb_species_counter=s__Asticcacaulis benevestitus--1||s__Asticcacaulis biprosthecium--1||s__Asticcacaulis endophyticus--1||s__Asticcacaulis excentricus--1||s__Asticcacaulis excentricus_A--1||s__Asticcacaulis solisilvae--1||s__Asticcacaulis sp000495795--1||s__Asticcacaulis sp000495815--1||s__Asticcacaulis sp000495855--1||s__Asticcacaulis sp002342035--1||s__Asticcacaulis sp003053985--1||s__Asticcacaulis sp014873225--1||s__Asticcacaulis taihuensis--1||s__Terracidiphilus sp002307235--1:heptad_counter=MCP-38H--42||MCP-40H--1:lbd_counter=:lca_tree=g__Asticcacaulis:length_avg=126.33333333333333:length_max=149.0:length_min=98.0:length_std=21.52827597989831:length_sum=758.0:mismatch_avg=5.0:mismatch_max=8.0:mismatch_min=0.0:mismatch_std=3.03315017762062:mismatch_sum=30.0:name=N825581:qcovhsp_avg=99.83333333333333:qcovhsp_max=100.0:qcovhsp_min=99.0:qcovhsp_std=0.408248290463863:qcovhsp_sum=599.0:qend_avg=126.33333333333333:qend_max=149.0:qend_min=98.0:qend_std=21.52827597989831:qend_sum=758.0:qstart_avg=1.0:qstart_max=1.0:qstart_min=1.0:qstart_std=0.0:qstart_sum=6.0:ref_name_counter=RS_GCF_014873225.1_protein.faa_NZ_JADBCQ010000001.1_162@PF00015_full_PFAM.371.534--1||RS_GCF_017875235.1_protein.faa_NZ_JAGGMI010000010.1_170@PF00015_full_PFAM.371.536--3||RS_GCF_900100255.1_protein.faa_NZ_FMTS01000003.1_214@PF00015_full_PFAM.366.534--2:scovhsp_avg=76.01666666666667:scovhsp_max=88.7:scovhsp_min=60.1:scovhsp_std=12.612916659784391:scovhsp_sum=456.09999999999997:send_avg=138.66666666666666:send_max=155.0:send_min=101.0:send_std=19.314933773292278:send_sum=832.0:sstart_avg=13.666666666666666:sstart_max=50.0:sstart_min=3.0:sstart_std=18.25011415489412:sstart_sum=82.0],((RS_GCF_000376105.1_protein.faa_NZ_AQWM01000012.1_82@PF00015_full_PFAM.379.557:0.163357[&&NHX:Type=GTDB:gtdb_class=c__Alphaproteobacteria:gtdb_domain=d__Bacteria:gtdb_family=f__Caulobacteraceae:gtdb_genus=g__Asticcacaulis:gtdb_order=o__Caulobacterales:gtdb_phylum=p__Proteobacteria:gtdb_species=s__Asticcacaulis benevestitus:heptad=MCP-38H:species=d__Bacteria_p__Proteobacteria_c__Alphaproteobacteria_o__Caulobacterales_f__Caulobacteraceae_g__Asticcacaulis_s__Asticcacaulis benevestitus],((RS_GCF_000495835.1_protein.faa_NZ_AWGC01000013.1_60@PF00015_full_PFAM.382.569:0.0312318[&&NHX:Type=GTDB:gtdb_class=c__Alphaproteobacteria:gtdb_domain=d__Bacteria:gtdb_family=f__Caulobacteraceae:gtdb_genus=g__Asticcacaulis:gtdb_order=o__Caulobacterales:gtdb_phylum=p__Proteobacteria:gtdb_species=s__Asticcacaulis sp000495835:heptad=MCP-38H:species=d__Bacteria_p__Proteobacteria_c__Alphaproteobacteria_o__Caulobacterales_f__Caulobacteraceae_g__Asticcacaulis_s__Asticcacaulis sp000495835],(RS_GCF_000495795.1_protein.faa_NZ_AWGD01000015.1_62@PF00015_full_PFAM.381.567:0.032439[&&NHX:Type=GTDB:gtdb_class=c__Alphaproteobacteria:gtdb_domain=d__Bacteria:gtdb_family=f__Caulobacteraceae:gtdb_genus=g__Asticcacaulis:gtdb_order=o__Caulobacterales:gtdb_phylum=p__Proteobacteria:gtdb_species=s__Asticcacaulis sp000495795:heptad=MCP-38H:species=d__Bacteria_p__Proteobacteria_c__Alphaproteobacteria_o__Caulobacterales_f__Caulobacteraceae_g__Asticcacaulis_s__Asticcacaulis sp000495795],RS_GCF_000204015.1_protein.faa_NZ_GL883077.1_243@PF00015_full_PFAM.376.563:0.00584602[&&NHX:Type=GTDB:gtdb_class=c__Alphaproteobacteria:gtdb_domain=d__Bacteria:gtdb_family=f__Caulobacteraceae:gtdb_genus=g__Asticcacaulis:gtdb_order=o__Caulobacterales:gtdb_phylum=p__Proteobacteria:gtdb_species=s__Asticcacaulis biprosthecium:heptad=MCP-38H:species=d__Bacteria_p__Proteobacteria_c__Alphaproteobacteria_o__Caulobacterales_f__Caulobacteraceae_g__Asticcacaulis_s__Asticcacaulis biprosthecium])0.332:0.00661437[&&NHX:Sample_counter=:Type_counter=GTDB--2:capture_class_counter=:capture_domain_counter=:capture_family_counter=:capture_genus_counter=:capture_order_counter=:capture_phylum_counter=:capture_species_counter=:evoltype=D:gtdb_class_counter=c__Alphaproteobacteria--2:gtdb_domain_counter=d__Bacteria--2:gtdb_family_counter=f__Caulobacteraceae--2:gtdb_genus_counter=g__Asticcacaulis--2:gtdb_order_counter=o__Caulobacterales--2:gtdb_phylum_counter=p__Proteobacteria--2:gtdb_species_counter=s__Asticcacaulis biprosthecium--1||s__Asticcacaulis sp000495795--1:heptad_counter=MCP-38H--2:lbd_counter=:lca=d__Bacteria:lca_tree=g__Asticcacaulis:name=N825586:ref_name_counter=])0.904:0.026572[&&NHX:Sample_counter=:Type_counter=GTDB--3:capture_class_counter=:capture_domain_counter=:capture_family_counter=:capture_genus_counter=:capture_order_counter=:capture_phylum_counter=:capture_species_counter=:evoltype=D:gtdb_class_counter=c__Alphaproteobacteria--3:gtdb_domain_counter=d__Bacteria--3:gtdb_family_counter=f__Caulobacteraceae--3:gtdb_genus_counter=g__Asticcacaulis--3:gtdb_order_counter=o__Caulobacterales--3:gtdb_phylum_counter=p__Proteobacteria--3:gtdb_species_counter=s__Asticcacaulis biprosthecium--1||s__Asticcacaulis sp000495795--1||s__Asticcacaulis sp000495835--1:heptad_counter=MCP-38H--3:lbd_counter=:lca=d__Bacteria:lca_tree=g__Asticcacaulis:name=N825587:ref_name_counter=],(17ea1bbd-46d5-427e-926e-df08ca3ba08f_5@MCPsignal.273.437:0.0294798[&&NHX:Sample=rhizpot3:Type=capture:besthit=95.1:bitscore=261.0:capture_class=c__Actinomycetia:capture_domain=d__Bacteria:capture_family=f__Micromonosporaceae:capture_genus=g__Actinoplanes:capture_order=o__Mycobacteriales:capture_phylum=p__Actinobacteriota:capture_species=s__Actinoplanes liguriensis:evalue=4.82e-90:gapopen=0.0:heptad=MCP-38H:length=162.0:mismatch=8.0:qcovhsp=98.8:qend=164.0:qstart=3.0:ref_name=RS_GCF_017875235.1_protein.faa_NZ_JAGGMI010000007.1_47@PF00015_full_PFAM.377.562:scovhsp=87.6:send=163.0:sstart=2.0],(RS_GCF_017875235.1_protein.faa_NZ_JAGGMI010000007.1_47@PF00015_full_PFAM.377.562:0.0133886[&&NHX:Type=GTDB:gtdb_class=c__Alphaproteobacteria:gtdb_domain=d__Bacteria:gtdb_family=f__Caulobacteraceae:gtdb_genus=g__Asticcacaulis:gtdb_order=o__Caulobacterales:gtdb_phylum=p__Proteobacteria:gtdb_species=s__Asticcacaulis solisilvae:heptad=MCP-38H:species=d__Bacteria_p__Proteobacteria_c__Alphaproteobacteria_o__Caulobacterales_f__Caulobacteraceae_g__Asticcacaulis_s__Asticcacaulis solisilvae],RS_GCF_014873225.1_protein.faa_NZ_JADBCQ010000003.1_282@PF00015_full_PFAM.403.588:0.00950324[&&NHX:Type=GTDB:gtdb_class=c__Alphaproteobacteria:gtdb_domain=d__Bacteria:gtdb_family=f__Caulobacteraceae:gtdb_genus=g__Asticcacaulis:gtdb_order=o__Caulobacterales:gtdb_phylum=p__Proteobacteria:gtdb_species=s__Asticcacaulis sp014873225:heptad=MCP-38H:species=d__Bacteria_p__Proteobacteria_c__Alphaproteobacteria_o__Caulobacterales_f__Caulobacteraceae_g__Asticcacaulis_s__Asticcacaulis sp014873225])0.429:0.0103576[&&NHX:Sample_counter=:Type_counter=GTDB--2:capture_class_counter=:capture_domain_counter=:capture_family_counter=:capture_genus_counter=:capture_order_counter=:capture_phylum_counter=:capture_species_counter=:evoltype=D:gtdb_class_counter=c__Alphaproteobacteria--2:gtdb_domain_counter=d__Bacteria--2:gtdb_family_counter=f__Caulobacteraceae--2:gtdb_genus_counter=g__Asticcacaulis--2:gtdb_order_counter=o__Caulobacterales--2:gtdb_phylum_counter=p__Proteobacteria--2:gtdb_species_counter=s__Asticcacaulis solisilvae--1||s__Asticcacaulis sp014873225--1:heptad_counter=MCP-38H--2:lbd_counter=:lca=d__Bacteria:lca_tree=g__Asticcacaulis:name=N825591:ref_name_counter=])0.709:0.00918583[&&NHX:Sample_counter=rhizpot3--1:Type_counter=GTDB--2||capture--1:besthit_avg=95.1:besthit_max=95.1:besthit_min=95.1:besthit_std=0:besthit_sum=95.1:bitscore_avg=261.0:bitscore_max=261.0:bitscore_min=261.0:bitscore_std=0:bitscore_sum=261.0:capture_class_counter=c__Actinomycetia--1:capture_domain_counter=d__Bacteria--1:capture_family_counter=f__Micromonosporaceae--1:capture_genus_counter=g__Actinoplanes--1:capture_order_counter=o__Mycobacteriales--1:capture_phylum_counter=p__Actinobacteriota--1:capture_species_counter=s__Actinoplanes liguriensis--1:evalue_avg=4.82e-90:evalue_max=4.82e-90:evalue_min=4.82e-90:evalue_std=0:evalue_sum=4.82e-90:gapopen_avg=0.0:gapopen_max=0.0:gapopen_min=0.0:gapopen_std=0:gapopen_sum=0.0:gtdb_class_counter=c__Alphaproteobacteria--2:gtdb_domain_counter=d__Bacteria--2:gtdb_family_counter=f__Caulobacteraceae--2:gtdb_genus_counter=g__Asticcacaulis--2:gtdb_order_counter=o__Caulobacterales--2:gtdb_phylum_counter=p__Proteobacteria--2:gtdb_species_counter=s__Asticcacaulis solisilvae--1||s__Asticcacaulis sp014873225--1:heptad_counter=MCP-38H--3:lbd_counter=:lca_tree=g__Asticcacaulis:length_avg=162.0:length_max=162.0:length_min=162.0:length_std=0:length_sum=162.0:mismatch_avg=8.0:mismatch_max=8.0:mismatch_min=8.0:mismatch_std=0:mismatch_sum=8.0:name=N825592:qcovhsp_avg=98.8:qcovhsp_max=98.8:qcovhsp_min=98.8:qcovhsp_std=0:qcovhsp_sum=98.8:qend_avg=164.0:qend_max=164.0:qend_min=164.0:qend_std=0:qend_sum=164.0:qstart_avg=3.0:qstart_max=3.0:qstart_min=3.0:qstart_std=0:qstart_sum=3.0:ref_name_counter=RS_GCF_017875235.1_protein.faa_NZ_JAGGMI010000007.1_47@PF00015_full_PFAM.377.562--1:scovhsp_avg=87.6:scovhsp_max=87.6:scovhsp_min=87.6:scovhsp_std=0:scovhsp_sum=87.6:send_avg=163.0:send_max=163.0:send_min=163.0:send_std=0:send_sum=163.0:sstart_avg=2.0:sstart_max=2.0:sstart_min=2.0:sstart_std=0:sstart_sum=2.0])0.96:0.132938[&&NHX:Sample_counter=rhizpot3--1:Type_counter=GTDB--5||capture--1:besthit_avg=95.1:besthit_max=95.1:besthit_min=95.1:besthit_std=0:besthit_sum=95.1:bitscore_avg=261.0:bitscore_max=261.0:bitscore_min=261.0:bitscore_std=0:bitscore_sum=261.0:capture_class_counter=c__Actinomycetia--1:capture_domain_counter=d__Bacteria--1:capture_family_counter=f__Micromonosporaceae--1:capture_genus_counter=g__Actinoplanes--1:capture_order_counter=o__Mycobacteriales--1:capture_phylum_counter=p__Actinobacteriota--1:capture_species_counter=s__Actinoplanes liguriensis--1:evalue_avg=4.82e-90:evalue_max=4.82e-90:evalue_min=4.82e-90:evalue_std=0:evalue_sum=4.82e-90:gapopen_avg=0.0:gapopen_max=0.0:gapopen_min=0.0:gapopen_std=0:gapopen_sum=0.0:gtdb_class_counter=c__Alphaproteobacteria--5:gtdb_domain_counter=d__Bacteria--5:gtdb_family_counter=f__Caulobacteraceae--5:gtdb_genus_counter=g__Asticcacaulis--5:gtdb_order_counter=o__Caulobacterales--5:gtdb_phylum_counter=p__Proteobacteria--5:gtdb_species_counter=s__Asticcacaulis biprosthecium--1||s__Asticcacaulis solisilvae--1||s__Asticcacaulis sp000495795--1||s__Asticcacaulis sp000495835--1||s__Asticcacaulis sp014873225--1:heptad_counter=MCP-38H--6:lbd_counter=:lca_tree=g__Asticcacaulis:length_avg=162.0:length_max=162.0:length_min=162.0:length_std=0:length_sum=162.0:mismatch_avg=8.0:mismatch_max=8.0:mismatch_min=8.0:mismatch_std=0:mismatch_sum=8.0:name=N825593:qcovhsp_avg=98.8:qcovhsp_max=98.8:qcovhsp_min=98.8:qcovhsp_std=0:qcovhsp_sum=98.8:qend_avg=164.0:qend_max=164.0:qend_min=164.0:qend_std=0:qend_sum=164.0:qstart_avg=3.0:qstart_max=3.0:qstart_min=3.0:qstart_std=0:qstart_sum=3.0:ref_name_counter=RS_GCF_017875235.1_protein.faa_NZ_JAGGMI010000007.1_47@PF00015_full_PFAM.377.562--1:scovhsp_avg=87.6:scovhsp_max=87.6:scovhsp_min=87.6:scovhsp_std=0:scovhsp_sum=87.6:send_avg=163.0:send_max=163.0:send_min=163.0:send_std=0:send_sum=163.0:sstart_avg=2.0:sstart_max=2.0:sstart_min=2.0:sstart_std=0:sstart_sum=2.0])1:0.407401[&&NHX:Sample_counter=rhizpot3--1:Type_counter=GTDB--6||capture--1:besthit_avg=95.1:besthit_max=95.1:besthit_min=95.1:besthit_std=0:besthit_sum=95.1:bitscore_avg=261.0:bitscore_max=261.0:bitscore_min=261.0:bitscore_std=0:bitscore_sum=261.0:capture_class_counter=c__Actinomycetia--1:capture_domain_counter=d__Bacteria--1:capture_family_counter=f__Micromonosporaceae--1:capture_genus_counter=g__Actinoplanes--1:capture_order_counter=o__Mycobacteriales--1:capture_phylum_counter=p__Actinobacteriota--1:capture_species_counter=s__Actinoplanes liguriensis--1:evalue_avg=4.82e-90:evalue_max=4.82e-90:evalue_min=4.82e-90:evalue_std=0:evalue_sum=4.82e-90:gapopen_avg=0.0:gapopen_max=0.0:gapopen_min=0.0:gapopen_std=0:gapopen_sum=0.0:gtdb_class_counter=c__Alphaproteobacteria--6:gtdb_domain_counter=d__Bacteria--6:gtdb_family_counter=f__Caulobacteraceae--6:gtdb_genus_counter=g__Asticcacaulis--6:gtdb_order_counter=o__Caulobacterales--6:gtdb_phylum_counter=p__Proteobacteria--6:gtdb_species_counter=s__Asticcacaulis benevestitus--1||s__Asticcacaulis biprosthecium--1||s__Asticcacaulis solisilvae--1||s__Asticcacaulis sp000495795--1||s__Asticcacaulis sp000495835--1||s__Asticcacaulis sp014873225--1:heptad_counter=MCP-38H--7:lbd_counter=:lca_tree=g__Asticcacaulis:length_avg=162.0:length_max=162.0:length_min=162.0:length_std=0:length_sum=162.0:mismatch_avg=8.0:mismatch_max=8.0:mismatch_min=8.0:mismatch_std=0:mismatch_sum=8.0:name=N825594:qcovhsp_avg=98.8:qcovhsp_max=98.8:qcovhsp_min=98.8:qcovhsp_std=0:qcovhsp_sum=98.8:qend_avg=164.0:qend_max=164.0:qend_min=164.0:qend_std=0:qend_sum=164.0:qstart_avg=3.0:qstart_max=3.0:qstart_min=3.0:qstart_std=0:qstart_sum=3.0:ref_name_counter=RS_GCF_017875235.1_protein.faa_NZ_JAGGMI010000007.1_47@PF00015_full_PFAM.377.562--1:scovhsp_avg=87.6:scovhsp_max=87.6:scovhsp_min=87.6:scovhsp_std=0:scovhsp_sum=87.6:send_avg=163.0:send_max=163.0:send_min=163.0:send_std=0:send_sum=163.0:sstart_avg=2.0:sstart_max=2.0:sstart_min=2.0:sstart_std=0:sstart_sum=2.0],((((9cba53cb-74b1-41d7-8779-0c999f40ce60_6@MCPsignal.217.296:5e-09[&&NHX:Sample=rhiztom1:Type=capture:capture_class=c__Clostridia:capture_domain=d__Bacteria:capture_family=f__Oscillospiraceae:capture_genus=g__ER4:capture_order=o__Oscillospirales:capture_phylum=p__Firmicutes_A:capture_species=s__ER4 sp015068395:heptad=MCP-38H],((((86435315-9227-59fd-840e-a8911ccb7570_2@MCPsignal.34.199:0.0238997[&&NHX:Sample=rhiztom1:Type=capture:capture_class=c__Gammaproteobacteria:capture_domain=d__Bacteria:capture_family=f__Pseudomonadaceae:capture_genus=g__Pseudomonas_E:capture_order=o__Pseudomonadales:capture_phylum=p__Proteobacteria:capture_species=s__Pseudomonas_E sp002901475:heptad=MCP-38H],da8caefc-902c-4883-97ae-14e30ebdd077_6@MCPsignal.172.291:0.0139152[&&NHX:Sample=rhiztom1:Type=capture:capture_class=c__Gammaproteobacteria:capture_domain=d__Bacteria:capture_family=f__Pseudomonadaceae:capture_genus=g__Pseudomonas_E:capture_order=o__Pseudomonadales:capture_phylum=p__Proteobacteria:capture_species=s__Pseudomonas_E sp002901475:heptad=MCP-38H])0:5e-09[&&NHX:Sample_counter=rhiztom1--2:Type_counter=capture--2:capture_class_counter=c__Gammaproteobacteria--2:capture_domain_counter=d__Bacteria--2:capture_family_counter=f__Pseudomonadaceae--2:capture_genus_counter=g__Pseudomonas_E--2:capture_order_counter=o__Pseudomonadales--2:capture_phylum_counter=p__Proteobacteria--2:capture_species_counter=s__Pseudomonas_E sp002901475--2:gtdb_class_counter=:gtdb_domain_counter=:gtdb_family_counter=:gtdb_genus_counter=:gtdb_order_counter=:gtdb_phylum_counter=:gtdb_species_counter=:heptad_counter=MCP-38H--2:lbd_counter=:name=N825598:ref_name_counter=],(4abfcb73-b163-4faf-8a91-04159a8640ac_5@MCPsignal.23.146:5e-09[&&NHX:Sample=rhiztom2:Type=capture:capture_class=c__Gammaproteobacteria:capture_domain=d__Bacteria:capture_family=f__Pseudomonadaceae:capture_genus=g__Pseudomonas_E:capture_order=o__Pseudomonadales:capture_phylum=p__Proteobacteria:capture_species=s__Pseudomonas_E sp002901475:heptad=MCP-38H],(5d7af1c0-1215-5ae7-8fb7-405a62764420_1@MCPsignal.306.425:1.3e-08[&&NHX:Sample=rhiztom1:Type=capture:capture_class=c__Gammaproteobacteria:capture_domain=d__Bacteria:capture_family=f__Pseudomonadaceae:capture_genus=g__Pseudomonas_E:capture_order=o__Pseudomonadales:capture_phylum=p__Proteobacteria:capture_species=s__Pseudomonas_E sp002901475:heptad=MCP-38H],f8cbf73d-2945-4bd1-8193-b467c3823d8e_3@MCPsignal.275.332:0.447145[&&NHX:Sample=rhiztom3:Type=capture:capture_class=c__Alphaproteobacteria:capture_domain=d__Bacteria:capture_family=f__Sphingomonadaceae:capture_genus=g__Sphingomonas:capture_order=o__Sphingomonadales:capture_phylum=p__Proteobacteria:capture_species=s__Sphingomonas parapaucimobilis:heptad=MCP-38H])0.892:0.0142972[&&NHX:Sample_counter=rhiztom1--1||rhiztom3--1:Type_counter=capture--2:capture_class_counter=c__Alphaproteobacteria--1||c__Gammaproteobacteria--1:capture_domain_counter=d__Bacteria--2:capture_family_counter=f__Pseudomonadaceae--1||f__Sphingomonadaceae--1:capture_genus_counter=g__Pseudomonas_E--1||g__Sphingomonas--1:capture_order_counter=o__Pseudomonadales--1||o__Sphingomonadales--1:capture_phylum_counter=p__Proteobacteria--2:capture_species_counter=s__Pseudomonas_E sp002901475--1||s__Sphingomonas parapaucimobilis--1:gtdb_class_counter=:gtdb_domain_counter=:gtdb_family_counter=:gtdb_genus_counter=:gtdb_order_counter=:gtdb_phylum_counter=:gtdb_species_counter=:heptad_counter=MCP-38H--2:lbd_counter=:name=N825602:ref_name_counter=])0:5e-09[&&NHX:Sample_counter=rhiztom1--1||rhiztom2--1||rhiztom3--1:Type_counter=capture--3:capture_class_counter=c__Alphaproteobacteria--1||c__Gammaproteobacteria--2:capture_domain_counter=d__Bacteria--3:capture_family_counter=f__Pseudomonadaceae--2||f__Sphingomonadaceae--1:capture_genus_counter=g__Pseudomonas_E--2||g__Sphingomonas--1:capture_order_counter=o__Pseudomonadales--2||o__Sphingomonadales--1:capture_phylum_counter=p__Proteobacteria--3:capture_species_counter=s__Pseudomonas_E sp002901475--2||s__Sphingomonas parapaucimobilis--1:gtdb_class_counter=:gtdb_domain_counter=:gtdb_family_counter=:gtdb_genus_counter=:gtdb_order_counter=:gtdb_phylum_counter=:gtdb_species_counter=:heptad_counter=MCP-38H--3:lbd_counter=:name=N825603:ref_name_counter=])0:5e-09[&&NHX:Sample_counter=rhiztom1--3||rhiztom2--1||rhiztom3--1:Type_counter=capture--5:capture_class_counter=c__Alphaproteobacteria--1||c__Gammaproteobacteria--4:capture_domain_counter=d__Bacteria--5:capture_family_counter=f__Pseudomonadaceae--4||f__Sphingomonadaceae--1:capture_genus_counter=g__Pseudomonas_E--4||g__Sphingomonas--1:capture_order_counter=o__Pseudomonadales--4||o__Sphingomonadales--1:capture_phylum_counter=p__Proteobacteria--5:capture_species_counter=s__Pseudomonas_E sp002901475--4||s__Sphingomonas parapaucimobilis--1:gtdb_class_counter=:gtdb_domain_counter=:gtdb_family_counter=:gtdb_genus_counter=:gtdb_order_counter=:gtdb_phylum_counter=:gtdb_species_counter=:heptad_counter=MCP-38H--5:lbd_counter=:name=N825604:ref_name_counter=],(((15a96f0d-fa88-4815-ae1a-9bbf8a79483e_2@MCPsignal.376.544:5e-09[&&NHX:Sample=rhiztom2:Type=capture:capture_class=c__Alphaproteobacteria:capture_domain=d__Bacteria:capture_family=f__Stappiaceae:capture_genus=g__Pannonibacter:capture_order=o__Rhizobiales:capture_phylum=p__Proteobacteria:capture_species=s__Pannonibacter phragmitetus:heptad=MCP-38H],(((39da0351-79a7-4b48-bf3c-a12b1915a323_2@MCPsignal.99.182:5e-09[&&NHX:Sample=rhiztom1:Type=capture:capture_class=c__Clostridia:capture_domain=d__Bacteria:capture_family=f__Oscillospiraceae:capture_genus=g__ER4:capture_order=o__Oscillospirales:capture_phylum=p__Firmicutes_A:capture_species=s__ER4 sp015068395:heptad=MCP-38H],(72190af6-0ecc-48ca-919d-84c7a8ebad3c_2@MCPsignal.262.326:5e-09[&&NHX:Sample=rhiztom1:Type=capture:capture_class=c__Desulfuromonadia:capture_domain=d__Bacteria:capture_family=f__Geobacteraceae:capture_genus=g__DSM-9736:capture_order=o__Geobacterales:capture_phylum=p__Desulfobacterota:capture_species=s__DSM-9736 sp900187405:heptad=MCP-38H],(8edd12e4-7431-44bf-aefe-d737bcfee482_3@MCPsignal.131.232:0.045393[&&NHX:Sample=rhiztom2:Type=capture:capture_class=c__Clostridia:capture_domain=d__Bacteria:capture_family=f__Oscillospiraceae:capture_genus=g__ER4:capture_order=o__Oscillospirales:capture_phylum=p__Firmicutes_A:capture_species=s__ER4 sp015068395:heptad=MCP-38H],1ec66d87-3de8-40a8-b776-604f4a79ca48_6@MCPsignal.225.298:5e-09[&&NHX:Sample=rhiztom2:Type=capture:capture_class=c__Alphaproteobacteria:capture_domain=d__Bacteria:capture_family=f__Beijerinckiaceae:capture_genus=g__Bosea:capture_order=o__Rhizobiales:capture_phylum=p__Proteobacteria:capture_species=s__Bosea sp001509835:heptad=MCP-38H])0:5e-09[&&NHX:Sample_counter=rhiztom2--2:Type_counter=capture--2:capture_class_counter=c__Alphaproteobacteria--1||c__Clostridia--1:capture_domain_counter=d__Bacteria--2:capture_family_counter=f__Beijerinckiaceae--1||f__Oscillospiraceae--1:capture_genus_counter=g__Bosea--1||g__ER4--1:capture_order_counter=o__Oscillospirales--1||o__Rhizobiales--1:capture_phylum_counter=p__Firmicutes_A--1||p__Proteobacteria--1:capture_species_counter=s__Bosea sp001509835--1||s__ER4 sp015068395--1:gtdb_class_counter=:gtdb_domain_counter=:gtdb_family_counter=:gtdb_genus_counter=:gtdb_order_counter=:gtdb_phylum_counter=:gtdb_species_counter=:heptad_counter=MCP-38H--2:lbd_counter=:name=N825610:ref_name_counter=])0.681:5e-09[&&NHX:Sample_counter=rhiztom1--1||rhiztom2--2:Type_counter=capture--3:capture_class_counter=c__Alphaproteobacteria--1||c__Clostridia--1||c__Desulfuromonadia--1:capture_domain_counter=d__Bacteria--3:capture_family_counter=f__Beijerinckiaceae--1||f__Geobacteraceae--1||f__Oscillospiraceae--1:capture_genus_counter=g__Bosea--1||g__DSM-9736--1||g__ER4--1:capture_order_counter=o__Geobacterales--1||o__Oscillospirales--1||o__Rhizobiales--1:capture_phylum_counter=p__Desulfobacterota--1||p__Firmicutes_A--1||p__Proteobacteria--1:capture_species_counter=s__Bosea sp001509835--1||s__DSM-9736 sp900187405--1||s__ER4 sp015068395--1:gtdb_class_counter=:gtdb_domain_counter=:gtdb_family_counter=:gtdb_genus_counter=:gtdb_order_counter=:gtdb_phylum_counter=:gtdb_species_counter=:heptad_counter=MCP-38H--3:lbd_counter=:name=N825611:ref_name_counter=])0:5e-09[&&NHX:Sample_counter=rhiztom1--2||rhiztom2--2:Type_counter=capture--4:capture_class_counter=c__Alphaproteobacteria--1||c__Clostridia--2||c__Desulfuromonadia--1:capture_domain_counter=d__Bacteria--4:capture_family_counter=f__Beijerinckiaceae--1||f__Geobacteraceae--1||f__Oscillospiraceae--2:capture_genus_counter=g__Bosea--1||g__DSM-9736--1||g__ER4--2:capture_order_counter=o__Geobacterales--1||o__Oscillospirales--2||o__Rhizobiales--1:capture_phylum_counter=p__Desulfobacterota--1||p__Firmicutes_A--2||p__Proteobacteria--1:capture_species_counter=s__Bosea sp001509835--1||s__DSM-9736 sp900187405--1||s__ER4 sp015068395--2:gtdb_class_counter=:gtdb_domain_counter=:gtdb_family_counter=:gtdb_genus_counter=:gtdb_order_counter=:gtdb_phylum_counter=:gtdb_species_counter=:heptad_counter=MCP-38H--4:lbd_counter=:name=N825612:ref_name_counter=],((((b2743576-5d11-41c7-9258-d2c3872365a1_5@MCPsignal.218.328:5e-09[&&NHX:Sample=rhiztom1:Type=capture:capture_class=c__Clostridia:capture_domain=d__Bacteria:capture_family=f__Oscillospiraceae:capture_genus=g__ER4:capture_order=o__Oscillospirales:capture_phylum=p__Firmicutes_A:capture_species=s__ER4 sp015068395:heptad=MCP-38H],b794a982-3822-4ea7-a3f0-33e289eee87a_3@MCPsignal.25.178:0.00518953[&&NHX:Sample=rhiztom1:Type=capture:capture_class=c__Gammaproteobacteria:capture_domain=d__Bacteria:capture_family=f__Pseudomonadaceae:capture_genus=g__Pseudomonas_E:capture_order=o__Pseudomonadales:capture_phylum=p__Proteobacteria:capture_species=s__Pseudomonas_E sp002901475:heptad=MCP-38H])0:5e-09[&&NHX:Sample_counter=rhiztom1--2:Type_counter=capture--2:capture_class_counter=c__Clostridia--1||c__Gammaproteobacteria--1:capture_domain_counter=d__Bacteria--2:capture_family_counter=f__Oscillospiraceae--1||f__Pseudomonadaceae--1:capture_genus_counter=g__ER4--1||g__Pseudomonas_E--1:capture_order_counter=o__Oscillospirales--1||o__Pseudomonadales--1:capture_phylum_counter=p__Firmicutes_A--1||p__Proteobacteria--1:capture_species_counter=s__ER4 sp015068395--1||s__Pseudomonas_E sp002901475--1:gtdb_class_counter=:gtdb_domain_counter=:gtdb_family_counter=:gtdb_genus_counter=:gtdb_order_counter=:gtdb_phylum_counter=:gtdb_species_counter=:heptad_counter=MCP-38H--2:lbd_counter=:name=N825615:ref_name_counter=],b3a23f32-917c-4198-a69d-857b7f37cd2f_6@MCPsignal.189.295:5e-09[&&NHX:Sample=rhiztom1:Type=capture:capture_class=c__Clostridia:capture_domain=d__Bacteria:capture_family=f__Oscillospiraceae:capture_genus=g__ER4:capture_order=o__Oscillospirales:capture_phylum=p__Firmicutes_A:capture_species=s__ER4 sp015068395:heptad=MCP-38H])0:5e-09[&&NHX:Sample_counter=rhiztom1--3:Type_counter=capture--3:capture_class_counter=c__Clostridia--2||c__Gammaproteobacteria--1:capture_domain_counter=d__Bacteria--3:capture_family_counter=f__Oscillospiraceae--2||f__Pseudomonadaceae--1:capture_genus_counter=g__ER4--2||g__Pseudomonas_E--1:capture_order_counter=o__Oscillospirales--2||o__Pseudomonadales--1:capture_phylum_counter=p__Firmicutes_A--2||p__Proteobacteria--1:capture_species_counter=s__ER4 sp015068395--2||s__Pseudomonas_E sp002901475--1:gtdb_class_counter=:gtdb_domain_counter=:gtdb_family_counter=:gtdb_genus_counter=:gtdb_order_counter=:gtdb_phylum_counter=:gtdb_species_counter=:heptad_counter=MCP-38H--3:lbd_counter=:name=N825617:ref_name_counter=],c6f00db2-1e14-43e8-8a51-78c181fcb4d7_5@MCPsignal.243.306:5e-09[&&NHX:Sample=rhiztom1:Type=capture:capture_class=c__Actinomycetia:capture_domain=d__Bacteria:capture_family=f__Geodermatophilaceae:capture_genus=g__Blastococcus:capture_order=o__Mycobacteriales:capture_phylum=p__Actinobacteriota:capture_species=s__Blastococcus sp900109665:heptad=MCP-38H])0.462:6e-09[&&NHX:Sample_counter=rhiztom1--4:Type_counter=capture--4:capture_class_counter=c__Actinomycetia--1||c__Clostridia--2||c__Gammaproteobacteria--1:capture_domain_counter=d__Bacteria--4:capture_family_counter=f__Geodermatophilaceae--1||f__Oscillospiraceae--2||f__Pseudomonadaceae--1:capture_genus_counter=g__Blastococcus--1||g__ER4--2||g__Pseudomonas_E--1:capture_order_counter=o__Mycobacteriales--1||o__Oscillospirales--2||o__Pseudomonadales--1:capture_phylum_counter=p__Actinobacteriota--1||p__Firmicutes_A--2||p__Proteobacteria--1:capture_species_counter=s__Blastococcus sp900109665--1||s__ER4 sp015068395--2||s__Pseudomonas_E sp002901475--1:gtdb_class_counter=:gtdb_domain_counter=:gtdb_family_counter=:gtdb_genus_counter=:gtdb_order_counter=:gtdb_phylum_counter=:gtdb_species_counter=:heptad_counter=MCP-38H--4:lbd_counter=:name=N825619:ref_name_counter=],(7a376d1c-a9fa-44d8-9ddc-de85b1d42e2e_1@MCPsignal.21.127:0.0276526[&&NHX:Sample=rhiztom1:Type=capture:besthit=76.2:bitscore=138.0:capture_class=c__Clostridia:capture_domain=d__Bacteria:capture_family=f__Oscillospiraceae:capture_genus=g__ER4:capture_order=o__Oscillospirales:capture_phylum=p__Firmicutes_A:capture_species=s__ER4 sp015068395:evalue=2.09e-42:gapopen=0.0:heptad=MCP-38H:length=101.0:mismatch=24.0:qcovhsp=95.3:qend=104.0:qstart=4.0:ref_name=RS_GCF_000376105.1_protein.faa_NZ_AQWM01000004.1_208@PF00015_full_PFAM.378.562:scovhsp=54.9:send=111.0:sstart=11.0],(8fcd0b50-c8b3-4e6e-82e4-c97ebf12372f_6@MCPsignal.190.297:5e-09[&&NHX:Sample=rhiztom1:Type=capture:capture_class=c__Clostridia:capture_domain=d__Bacteria:capture_family=f__Oscillospiraceae:capture_genus=g__ER4:capture_order=o__Oscillospirales:capture_phylum=p__Firmicutes_A:capture_species=s__ER4 sp015068395:heptad=MCP-38H],645d2fcd-d2c0-418c-b4d5-fe175c5592fa_6@MCPsignal.64.128:0.0352705[&&NHX:Sample=rhiztom2:Type=capture:capture_class=c__Actinomycetia:capture_domain=d__Bacteria:capture_family=f__Micromonosporaceae:capture_genus=g__Actinoplanes:capture_order=o__Mycobacteriales:capture_phylum=p__Actinobacteriota:capture_species=s__Actinoplanes deccanensis:heptad=MCP-38H])0:5e-09[&&NHX:Sample_counter=rhiztom1--1||rhiztom2--1:Type_counter=capture--2:capture_class_counter=c__Actinomycetia--1||c__Clostridia--1:capture_domain_counter=d__Bacteria--2:capture_family_counter=f__Micromonosporaceae--1||f__Oscillospiraceae--1:capture_genus_counter=g__Actinoplanes--1||g__ER4--1:capture_order_counter=o__Mycobacteriales--1||o__Oscillospirales--1:capture_phylum_counter=p__Actinobacteriota--1||p__Firmicutes_A--1:capture_species_counter=s__Actinoplanes deccanensis--1||s__ER4 sp015068395--1:gtdb_class_counter=:gtdb_domain_counter=:gtdb_family_counter=:gtdb_genus_counter=:gtdb_order_counter=:gtdb_phylum_counter=:gtdb_species_counter=:heptad_counter=MCP-38H--2:lbd_counter=:name=N825623:ref_name_counter=])0:5e-09[&&NHX:Sample_counter=rhiztom1--2||rhiztom2--1:Type_counter=capture--3:besthit_avg=76.2:besthit_max=76.2:besthit_min=76.2:besthit_std=0:besthit_sum=76.2:bitscore_avg=138.0:bitscore_max=138.0:bitscore_min=138.0:bitscore_std=0:bitscore_sum=138.0:capture_class_counter=c__Actinomycetia--1||c__Clostridia--2:capture_domain_counter=d__Bacteria--3:capture_family_counter=f__Micromonosporaceae--1||f__Oscillospiraceae--2:capture_genus_counter=g__Actinoplanes--1||g__ER4--2:capture_order_counter=o__Mycobacteriales--1||o__Oscillospirales--2:capture_phylum_counter=p__Actinobacteriota--1||p__Firmicutes_A--2:capture_species_counter=s__Actinoplanes deccanensis--1||s__ER4 sp015068395--2:evalue_avg=2.09e-42:evalue_max=2.09e-42:evalue_min=2.09e-42:evalue_std=0:evalue_sum=2.09e-42:gapopen_avg=0.0:gapopen_max=0.0:gapopen_min=0.0:gapopen_std=0:gapopen_sum=0.0:gtdb_class_counter=:gtdb_domain_counter=:gtdb_family_counter=:gtdb_genus_counter=:gtdb_order_counter=:gtdb_phylum_counter=:gtdb_species_counter=:heptad_counter=MCP-38H--3:lbd_counter=:length_avg=101.0:length_max=101.0:length_min=101.0:length_std=0:length_sum=101.0:mismatch_avg=24.0:mismatch_max=24.0:mismatch_min=24.0:mismatch_std=0:mismatch_sum=24.0:name=N825624:qcovhsp_avg=95.3:qcovhsp_max=95.3:qcovhsp_min=95.3:qcovhsp_std=0:qcovhsp_sum=95.3:qend_avg=104.0:qend_max=104.0:qend_min=104.0:qend_std=0:qend_sum=104.0:qstart_avg=4.0:qstart_max=4.0:qstart_min=4.0:qstart_std=0:qstart_sum=4.0:ref_name_counter=RS_GCF_000376105.1_protein.faa_NZ_AQWM01000004.1_208@PF00015_full_PFAM.378.562--1:scovhsp_avg=54.9:scovhsp_max=54.9:scovhsp_min=54.9:scovhsp_std=0:scovhsp_sum=54.9:send_avg=111.0:send_max=111.0:send_min=111.0:send_std=0:send_sum=111.0:sstart_avg=11.0:sstart_max=11.0:sstart_min=11.0:sstart_std=0:sstart_sum=11.0])0:5e-09[&&NHX:Sample_counter=rhiztom1--6||rhiztom2--1:Type_counter=capture--7:besthit_avg=76.2:besthit_max=76.2:besthit_min=76.2:besthit_std=0:besthit_sum=76.2:bitscore_avg=138.0:bitscore_max=138.0:bitscore_min=138.0:bitscore_std=0:bitscore_sum=138.0:capture_class_counter=c__Actinomycetia--2||c__Clostridia--4||c__Gammaproteobacteria--1:capture_domain_counter=d__Bacteria--7:capture_family_counter=f__Geodermatophilaceae--1||f__Micromonosporaceae--1||f__Oscillospiraceae--4||f__Pseudomonadaceae--1:capture_genus_counter=g__Actinoplanes--1||g__Blastococcus--1||g__ER4--4||g__Pseudomonas_E--1:capture_order_counter=o__Mycobacteriales--2||o__Oscillospirales--4||o__Pseudomonadales--1:capture_phylum_counter=p__Actinobacteriota--2||p__Firmicutes_A--4||p__Proteobacteria--1:capture_species_counter=s__Actinoplanes deccanensis--1||s__Blastococcus sp900109665--1||s__ER4 sp015068395--4||s__Pseudomonas_E sp002901475--1:evalue_avg=2.09e-42:evalue_max=2.09e-42:evalue_min=2.09e-42:evalue_std=0:evalue_sum=2.09e-42:gapopen_avg=0.0:gapopen_max=0.0:gapopen_min=0.0:gapopen_std=0:gapopen_sum=0.0:gtdb_class_counter=:gtdb_domain_counter=:gtdb_family_counter=:gtdb_genus_counter=:gtdb_order_counter=:gtdb_phylum_counter=:gtdb_species_counter=:heptad_counter=MCP-38H--7:lbd_counter=:length_avg=101.0:length_max=101.0:length_min=101.0:length_std=0:length_sum=101.0:mismatch_avg=24.0:mismatch_max=24.0:mismatch_min=24.0:mismatch_std=0:mismatch_sum=24.0:name=N825625:qcovhsp_avg=95.3:qcovhsp_max=95.3:qcovhsp_min=95.3:qcovhsp_std=0:qcovhsp_sum=95.3:qend_avg=104.0:qend_max=104.0:qend_min=104.0:qend_std=0:qend_sum=104.0:qstart_avg=4.0:qstart_max=4.0:qstart_min=4.0:qstart_std=0:qstart_sum=4.0:ref_name_counter=RS_GCF_000376105.1_protein.faa_NZ_AQWM01000004.1_208@PF00015_full_PFAM.378.562--1:scovhsp_avg=54.9:scovhsp_max=54.9:scovhsp_min=54.9:scovhsp_std=0:scovhsp_sum=54.9:send_avg=111.0:send_max=111.0:send_min=111.0:send_std=0:send_sum=111.0:sstart_avg=11.0:sstart_max=11.0:sstart_min=11.0:sstart_std=0:sstart_sum=11.0])0.449:5e-09[&&NHX:Sample_counter=rhiztom1--8||rhiztom2--3:Type_counter=capture--11:besthit_avg=76.2:besthit_max=76.2:besthit_min=76.2:besthit_std=0:besthit_sum=76.2:bitscore_avg=138.0:bitscore_max=138.0:bitscore_min=138.0:bitscore_std=0:bitscore_sum=138.0:capture_class_counter=c__Actinomycetia--2||c__Alphaproteobacteria--1||c__Clostridia--6||c__Desulfuromonadia--1||c__Gammaproteobacteria--1:capture_domain_counter=d__Bacteria--11:capture_family_counter=f__Beijerinckiaceae--1||f__Geobacteraceae--1||f__Geodermatophilaceae--1||f__Micromonosporaceae--1||f__Oscillospiraceae--6||f__Pseudomonadaceae--1:capture_genus_counter=g__Actinoplanes--1||g__Blastococcus--1||g__Bosea--1||g__DSM-9736--1||g__ER4--6||g__Pseudomonas_E--1:capture_order_counter=o__Geobacterales--1||o__Mycobacteriales--2||o__Oscillospirales--6||o__Pseudomonadales--1||o__Rhizobiales--1:capture_phylum_counter=p__Actinobacteriota--2||p__Desulfobacterota--1||p__Firmicutes_A--6||p__Proteobacteria--2:capture_species_counter=s__Actinoplanes deccanensis--1||s__Blastococcus sp900109665--1||s__Bosea sp001509835--1||s__DSM-9736 sp900187405--1||s__ER4 sp015068395--6||s__Pseudomonas_E sp002901475--1:evalue_avg=2.09e-42:evalue_max=2.09e-42:evalue_min=2.09e-42:evalue_std=0:evalue_sum=2.09e-42:gapopen_avg=0.0:gapopen_max=0.0:gapopen_min=0.0:gapopen_std=0:gapopen_sum=0.0:gtdb_class_counter=:gtdb_domain_counter=:gtdb_family_counter=:gtdb_genus_counter=:gtdb_order_counter=:gtdb_phylum_counter=:gtdb_species_counter=:heptad_counter=MCP-38H--11:lbd_counter=:length_avg=101.0:length_max=101.0:length_min=101.0:length_std=0:length_sum=101.0:mismatch_avg=24.0:mismatch_max=24.0:mismatch_min=24.0:mismatch_std=0:mismatch_sum=24.0:name=N825626:qcovhsp_avg=95.3:qcovhsp_max=95.3:qcovhsp_min=95.3:qcovhsp_std=0:qcovhsp_sum=95.3:qend_avg=104.0:qend_max=104.0:qend_min=104.0:qend_std=0:qend_sum=104.0:qstart_avg=4.0:qstart_max=4.0:qstart_min=4.0:qstart_std=0:qstart_sum=4.0:ref_name_counter=RS_GCF_000376105.1_protein.faa_NZ_AQWM01000004.1_208@PF00015_full_PFAM.378.562--1:scovhsp_avg=54.9:scovhsp_max=54.9:scovhsp_min=54.9:scovhsp_std=0:scovhsp_sum=54.9:send_avg=111.0:send_max=111.0:send_min=111.0:send_std=0:send_sum=111.0:sstart_avg=11.0:sstart_max=11.0:sstart_min=11.0:sstart_std=0:sstart_sum=11.0],028b8228-e54c-43de-b527-06262374c770_1@MCPsignal.101.256:5e-09[&&NHX:Sample=rhiztom2:Type=capture:capture_class=c__Alphaproteobacteria:capture_domain=d__Bacteria:capture_family=f__Stappiaceae:capture_genus=g__Pannonibacter:capture_order=o__Rhizobiales:capture_phylum=p__Proteobacteria:capture_species=s__Pannonibacter phragmitetus:heptad=MCP-38H])0.79:5e-09[&&NHX:Sample_counter=rhiztom1--8||rhiztom2--4:Type_counter=capture--12:besthit_avg=76.2:besthit_max=76.2:besthit_min=76.2:besthit_std=0:besthit_sum=76.2:bitscore_avg=138.0:bitscore_max=138.0:bitscore_min=138.0:bitscore_std=0:bitscore_sum=138.0:capture_class_counter=c__Actinomycetia--2||c__Alphaproteobacteria--2||c__Clostridia--6||c__Desulfuromonadia--1||c__Gammaproteobacteria--1:capture_domain_counter=d__Bacteria--12:capture_family_counter=f__Beijerinckiaceae--1||f__Geobacteraceae--1||f__Geodermatophilaceae--1||f__Micromonosporaceae--1||f__Oscillospiraceae--6||f__Pseudomonadaceae--1||f__Stappiaceae--1:capture_genus_counter=g__Actinoplanes--1||g__Blastococcus--1||g__Bosea--1||g__DSM-9736--1||g__ER4--6||g__Pannonibacter--1||g__Pseudomonas_E--1:capture_order_counter=o__Geobacterales--1||o__Mycobacteriales--2||o__Oscillospirales--6||o__Pseudomonadales--1||o__Rhizobiales--2:capture_phylum_counter=p__Actinobacteriota--2||p__Desulfobacterota--1||p__Firmicutes_A--6||p__Proteobacteria--3:capture_species_counter=s__Actinoplanes deccanensis--1||s__Blastococcus sp900109665--1||s__Bosea sp001509835--1||s__DSM-9736 sp900187405--1||s__ER4 sp015068395--6||s__Pannonibacter phragmitetus--1||s__Pseudomonas_E sp002901475--1:evalue_avg=2.09e-42:evalue_max=2.09e-42:evalue_min=2.09e-42:evalue_std=0:evalue_sum=2.09e-42:gapopen_avg=0.0:gapopen_max=0.0:gapopen_min=0.0:gapopen_std=0:gapopen_sum=0.0:gtdb_class_counter=:gtdb_domain_counter=:gtdb_family_counter=:gtdb_genus_counter=:gtdb_order_counter=:gtdb_phylum_counter=:gtdb_species_counter=:heptad_counter=MCP-38H--12:lbd_counter=:length_avg=101.0:length_max=101.0:length_min=101.0:length_std=0:length_sum=101.0:mismatch_avg=24.0:mismatch_max=24.0:mismatch_min=24.0:mismatch_std=0:mismatch_sum=24.0:name=N825628:qcovhsp_avg=95.3:qcovhsp_max=95.3:qcovhsp_min=95.3:qcovhsp_std=0:qcovhsp_sum=95.3:qend_avg=104.0:qend_max=104.0:qend_min=104.0:qend_std=0:qend_sum=104.0:qstart_avg=4.0:qstart_max=4.0:qstart_min=4.0:qstart_std=0:qstart_sum=4.0:ref_name_counter=RS_GCF_000376105.1_protein.faa_NZ_AQWM01000004.1_208@PF00015_full_PFAM.378.562--1:scovhsp_avg=54.9:scovhsp_max=54.9:scovhsp_min=54.9:scovhsp_std=0:scovhsp_sum=54.9:send_avg=111.0:send_max=111.0:send_min=111.0:send_std=0:send_sum=111.0:sstart_avg=11.0:sstart_max=11.0:sstart_min=11.0:sstart_std=0:sstart_sum=11.0])0:5e-09[&&NHX:Sample_counter=rhiztom1--8||rhiztom2--5:Type_counter=capture--13:besthit_avg=76.2:besthit_max=76.2:besthit_min=76.2:besthit_std=0:besthit_sum=76.2:bitscore_avg=138.0:bitscore_max=138.0:bitscore_min=138.0:bitscore_std=0:bitscore_sum=138.0:capture_class_counter=c__Actinomycetia--2||c__Alphaproteobacteria--3||c__Clostridia--6||c__Desulfuromonadia--1||c__Gammaproteobacteria--1:capture_domain_counter=d__Bacteria--13:capture_family_counter=f__Beijerinckiaceae--1||f__Geobacteraceae--1||f__Geodermatophilaceae--1||f__Micromonosporaceae--1||f__Oscillospiraceae--6||f__Pseudomonadaceae--1||f__Stappiaceae--2:capture_genus_counter=g__Actinoplanes--1||g__Blastococcus--1||g__Bosea--1||g__DSM-9736--1||g__ER4--6||g__Pannonibacter--2||g__Pseudomonas_E--1:capture_order_counter=o__Geobacterales--1||o__Mycobacteriales--2||o__Oscillospirales--6||o__Pseudomonadales--1||o__Rhizobiales--3:capture_phylum_counter=p__Actinobacteriota--2||p__Desulfobacterota--1||p__Firmicutes_A--6||p__Proteobacteria--4:capture_species_counter=s__Actinoplanes deccanensis--1||s__Blastococcus sp900109665--1||s__Bosea sp001509835--1||s__DSM-9736 sp900187405--1||s__ER4 sp015068395--6||s__Pannonibacter phragmitetus--2||s__Pseudomonas_E sp002901475--1:evalue_avg=2.09e-42:evalue_max=2.09e-42:evalue_min=2.09e-42:evalue_std=0:evalue_sum=2.09e-42:gapopen_avg=0.0:gapopen_max=0.0:gapopen_min=0.0:gapopen_std=0:gapopen_sum=0.0:gtdb_class_counter=:gtdb_domain_counter=:gtdb_family_counter=:gtdb_genus_counter=:gtdb_order_counter=:gtdb_phylum_counter=:gtdb_species_counter=:heptad_counter=MCP-38H--13:lbd_counter=:length_avg=101.0:length_max=101.0:length_min=101.0:length_std=0:length_sum=101.0:mismatch_avg=24.0:mismatch_max=24.0:mismatch_min=24.0:mismatch_std=0:mismatch_sum=24.0:name=N825629:qcovhsp_avg=95.3:qcovhsp_max=95.3:qcovhsp_min=95.3:qcovhsp_std=0:qcovhsp_sum=95.3:qend_avg=104.0:qend_max=104.0:qend_min=104.0:qend_std=0:qend_sum=104.0:qstart_avg=4.0:qstart_max=4.0:qstart_min=4.0:qstart_std=0:qstart_sum=4.0:ref_name_counter=RS_GCF_000376105.1_protein.faa_NZ_AQWM01000004.1_208@PF00015_full_PFAM.378.562--1:scovhsp_avg=54.9:scovhsp_max=54.9:scovhsp_min=54.9:scovhsp_std=0:scovhsp_sum=54.9:send_avg=111.0:send_max=111.0:send_min=111.0:send_std=0:send_sum=111.0:sstart_avg=11.0:sstart_max=11.0:sstart_min=11.0:sstart_std=0:sstart_sum=11.0],(b69b3a5a-71f1-4151-baaa-fd7e7eeb1549_1@MCPsignal.115.267:5e-09[&&NHX:Sample=rhiztom2:Type=capture:capture_class=c__Alphaproteobacteria:capture_domain=d__Bacteria:capture_family=f__Stappiaceae:capture_genus=g__Pannonibacter:capture_order=o__Rhizobiales:capture_phylum=p__Proteobacteria:capture_species=s__Pannonibacter phragmitetus:heptad=MCP-38H],4d0a29fc-fa17-48a5-95d6-0a8ac6687051_2@MCPsignal.122.291:0.00438346[&&NHX:Sample=rhiztom1:Type=capture:capture_class=c__Alphaproteobacteria:capture_domain=d__Bacteria:capture_family=f__Stappiaceae:capture_genus=g__Pannonibacter:capture_order=o__Rhizobiales:capture_phylum=p__Proteobacteria:capture_species=s__Pannonibacter phragmitetus:heptad=MCP-38H])0:5e-09[&&NHX:Sample_counter=rhiztom1--1||rhiztom2--1:Type_counter=capture--2:capture_class_counter=c__Alphaproteobacteria--2:capture_domain_counter=d__Bacteria--2:capture_family_counter=f__Stappiaceae--2:capture_genus_counter=g__Pannonibacter--2:capture_order_counter=o__Rhizobiales--2:capture_phylum_counter=p__Proteobacteria--2:capture_species_counter=s__Pannonibacter phragmitetus--2:gtdb_class_counter=:gtdb_domain_counter=:gtdb_family_counter=:gtdb_genus_counter=:gtdb_order_counter=:gtdb_phylum_counter=:gtdb_species_counter=:heptad_counter=MCP-38H--2:lbd_counter=:name=N825632:ref_name_counter=])0.888:5e-09[&&NHX:Sample_counter=rhiztom1--9||rhiztom2--6:Type_counter=capture--15:besthit_avg=76.2:besthit_max=76.2:besthit_min=76.2:besthit_std=0:besthit_sum=76.2:bitscore_avg=138.0:bitscore_max=138.0:bitscore_min=138.0:bitscore_std=0:bitscore_sum=138.0:capture_class_counter=c__Actinomycetia--2||c__Alphaproteobacteria--5||c__Clostridia--6||c__Desulfuromonadia--1||c__Gammaproteobacteria--1:capture_domain_counter=d__Bacteria--15:capture_family_counter=f__Beijerinckiaceae--1||f__Geobacteraceae--1||f__Geodermatophilaceae--1||f__Micromonosporaceae--1||f__Oscillospiraceae--6||f__Pseudomonadaceae--1||f__Stappiaceae--4:capture_genus_counter=g__Actinoplanes--1||g__Blastococcus--1||g__Bosea--1||g__DSM-9736--1||g__ER4--6||g__Pannonibacter--4||g__Pseudomonas_E--1:capture_order_counter=o__Geobacterales--1||o__Mycobacteriales--2||o__Oscillospirales--6||o__Pseudomonadales--1||o__Rhizobiales--5:capture_phylum_counter=p__Actinobacteriota--2||p__Desulfobacterota--1||p__Firmicutes_A--6||p__Proteobacteria--6:capture_species_counter=s__Actinoplanes deccanensis--1||s__Blastococcus sp900109665--1||s__Bosea sp001509835--1||s__DSM-9736 sp900187405--1||s__ER4 sp015068395--6||s__Pannonibacter phragmitetus--4||s__Pseudomonas_E sp002901475--1:evalue_avg=2.09e-42:evalue_max=2.09e-42:evalue_min=2.09e-42:evalue_std=0:evalue_sum=2.09e-42:gapopen_avg=0.0:gapopen_max=0.0:gapopen_min=0.0:gapopen_std=0:gapopen_sum=0.0:gtdb_class_counter=:gtdb_domain_counter=:gtdb_family_counter=:gtdb_genus_counter=:gtdb_order_counter=:gtdb_phylum_counter=:gtdb_species_counter=:heptad_counter=MCP-38H--15:lbd_counter=:length_avg=101.0:length_max=101.0:length_min=101.0:length_std=0:length_sum=101.0:mismatch_avg=24.0:mismatch_max=24.0:mismatch_min=24.0:mismatch_std=0:mismatch_sum=24.0:name=N825633:qcovhsp_avg=95.3:qcovhsp_max=95.3:qcovhsp_min=95.3:qcovhsp_std=0:qcovhsp_sum=95.3:qend_avg=104.0:qend_max=104.0:qend_min=104.0:qend_std=0:qend_sum=104.0:qstart_avg=4.0:qstart_max=4.0:qstart_min=4.0:qstart_std=0:qstart_sum=4.0:ref_name_counter=RS_GCF_000376105.1_protein.faa_NZ_AQWM01000004.1_208@PF00015_full_PFAM.378.562--1:scovhsp_avg=54.9:scovhsp_max=54.9:scovhsp_min=54.9:scovhsp_std=0:scovhsp_sum=54.9:send_avg=111.0:send_max=111.0:send_min=111.0:send_std=0:send_sum=111.0:sstart_avg=11.0:sstart_max=11.0:sstart_min=11.0:sstart_std=0:sstart_sum=11.0],((303301e2-8a6c-4659-8ac1-af2b2052f483_6@MCPsignal.23.138:5e-09[&&NHX:Sample=rhiztom1:Type=capture:capture_class=c__Gammaproteobacteria:capture_domain=d__Bacteria:capture_family=f__Burkholderiaceae:capture_genus=g__Burkholderia:capture_order=o__Burkholderiales:capture_phylum=p__Proteobacteria:capture_species=s__Burkholderia cepacia_D:heptad=MCP-38H],(a9a71c18-4ccc-42ea-99bf-dc600915f19e_3@MCPsignal.175.339:0.0673264[&&NHX:Sample=rhiztom2:Type=capture:capture_class=c__Alphaproteobacteria:capture_domain=d__Bacteria:capture_family=f__Stappiaceae:capture_genus=g__Pannonibacter:capture_order=o__Rhizobiales:capture_phylum=p__Proteobacteria:capture_species=s__Pannonibacter phragmitetus:heptad=MCP-38H],c8a1a21f-2cb0-4006-b47b-cb72d9c28cfa_1@MCPsignal.21.138:5e-09[&&NHX:Sample=rhiztom1:Type=capture:capture_class=c__Alphaproteobacteria:capture_domain=d__Bacteria:capture_family=f__Stappiaceae:capture_genus=g__Pannonibacter:capture_order=o__Rhizobiales:capture_phylum=p__Proteobacteria:capture_species=s__Pannonibacter phragmitetus:heptad=MCP-38H])0:5e-09[&&NHX:Sample_counter=rhiztom1--1||rhiztom2--1:Type_counter=capture--2:capture_class_counter=c__Alphaproteobacteria--2:capture_domain_counter=d__Bacteria--2:capture_family_counter=f__Stappiaceae--2:capture_genus_counter=g__Pannonibacter--2:capture_order_counter=o__Rhizobiales--2:capture_phylum_counter=p__Proteobacteria--2:capture_species_counter=s__Pannonibacter phragmitetus--2:gtdb_class_counter=:gtdb_domain_counter=:gtdb_family_counter=:gtdb_genus_counter=:gtdb_order_counter=:gtdb_phylum_counter=:gtdb_species_counter=:heptad_counter=MCP-38H--2:lbd_counter=:name=N825637:ref_name_counter=])0.947:0.0144752[&&NHX:Sample_counter=rhiztom1--2||rhiztom2--1:Type_counter=capture--3:capture_class_counter=c__Alphaproteobacteria--2||c__Gammaproteobacteria--1:capture_domain_counter=d__Bacteria--3:capture_family_counter=f__Burkholderiaceae--1||f__Stappiaceae--2:capture_genus_counter=g__Burkholderia--1||g__Pannonibacter--2:capture_order_counter=o__Burkholderiales--1||o__Rhizobiales--2:capture_phylum_counter=p__Proteobacteria--3:capture_species_counter=s__Burkholderia cepacia_D--1||s__Pannonibacter phragmitetus--2:gtdb_class_counter=:gtdb_domain_counter=:gtdb_family_counter=:gtdb_genus_counter=:gtdb_order_counter=:gtdb_phylum_counter=:gtdb_species_counter=:heptad_counter=MCP-38H--3:lbd_counter=:name=N825638:ref_name_counter=],(b9aa89e7-a161-4e6b-a86c-1111b278058d_1@MCPsignal.23.153:0.0198062[&&NHX:Sample=rhiztom2:Type=capture:capture_class=c__Alphaproteobacteria:capture_domain=d__Bacteria:capture_family=f__Stappiaceae:capture_genus=g__Pannonibacter:capture_order=o__Rhizobiales:capture_phylum=p__Proteobacteria:capture_species=s__Pannonibacter phragmitetus:heptad=MCP-38H],b30b5608-cf68-5493-b32a-41f2082f3c9c_6@MCPsignal.315.416:5e-09[&&NHX:Sample=rhiztom1:Type=capture:capture_class=c__Gammaproteobacteria:capture_domain=d__Bacteria:capture_family=f__Burkholderiaceae:capture_genus=g__Burkholderia:capture_order=o__Burkholderiales:capture_phylum=p__Proteobacteria:capture_species=s__Burkholderia cepacia_D:heptad=MCP-38H])0:5e-09[&&NHX:Sample_counter=rhiztom1--1||rhiztom2--1:Type_counter=capture--2:capture_class_counter=c__Alphaproteobacteria--1||c__Gammaproteobacteria--1:capture_domain_counter=d__Bacteria--2:capture_family_counter=f__Burkholderiaceae--1||f__Stappiaceae--1:capture_genus_counter=g__Burkholderia--1||g__Pannonibacter--1:capture_order_counter=o__Burkholderiales--1||o__Rhizobiales--1:capture_phylum_counter=p__Proteobacteria--2:capture_species_counter=s__Burkholderia cepacia_D--1||s__Pannonibacter phragmitetus--1:gtdb_class_counter=:gtdb_domain_counter=:gtdb_family_counter=:gtdb_genus_counter=:gtdb_order_counter=:gtdb_phylum_counter=:gtdb_species_counter=:heptad_counter=MCP-38H--2:lbd_counter=:name=N825641:ref_name_counter=])0:5e-09[&&NHX:Sample_counter=rhiztom1--3||rhiztom2--2:Type_counter=capture--5:capture_class_counter=c__Alphaproteobacteria--3||c__Gammaproteobacteria--2:capture_domain_counter=d__Bacteria--5:capture_family_counter=f__Burkholderiaceae--2||f__Stappiaceae--3:capture_genus_counter=g__Burkholderia--2||g__Pannonibacter--3:capture_order_counter=o__Burkholderiales--2||o__Rhizobiales--3:capture_phylum_counter=p__Proteobacteria--5:capture_species_counter=s__Burkholderia cepacia_D--2||s__Pannonibacter phragmitetus--3:gtdb_class_counter=:gtdb_domain_counter=:gtdb_family_counter=:gtdb_genus_counter=:gtdb_order_counter=:gtdb_phylum_counter=:gtdb_species_counter=:heptad_counter=MCP-38H--5:lbd_counter=:name=N825642:ref_name_counter=])0:5e-09[&&NHX:Sample_counter=rhiztom1--12||rhiztom2--8:Type_counter=capture--20:besthit_avg=76.2:besthit_max=76.2:besthit_min=76.2:besthit_std=0:besthit_sum=76.2:bitscore_avg=138.0:bitscore_max=138.0:bitscore_min=138.0:bitscore_std=0:bitscore_sum=138.0:capture_class_counter=c__Actinomycetia--2||c__Alphaproteobacteria--8||c__Clostridia--6||c__Desulfuromonadia--1||c__Gammaproteobacteria--3:capture_domain_counter=d__Bacteria--20:capture_family_counter=f__Beijerinckiaceae--1||f__Burkholderiaceae--2||f__Geobacteraceae--1||f__Geodermatophilaceae--1||f__Micromonosporaceae--1||f__Oscillospiraceae--6||f__Pseudomonadaceae--1||f__Stappiaceae--7:capture_genus_counter=g__Actinoplanes--1||g__Blastococcus--1||g__Bosea--1||g__Burkholderia--2||g__DSM-9736--1||g__ER4--6||g__Pannonibacter--7||g__Pseudomonas_E--1:capture_order_counter=o__Burkholderiales--2||o__Geobacterales--1||o__Mycobacteriales--2||o__Oscillospirales--6||o__Pseudomonadales--1||o__Rhizobiales--8:capture_phylum_counter=p__Actinobacteriota--2||p__Desulfobacterota--1||p__Firmicutes_A--6||p__Proteobacteria--11:capture_species_counter=s__Actinoplanes deccanensis--1||s__Blastococcus sp900109665--1||s__Bosea sp001509835--1||s__Burkholderia cepacia_D--2||s__DSM-9736 sp900187405--1||s__ER4 sp015068395--6||s__Pannonibacter phragmitetus--7||s__Pseudomonas_E sp002901475--1:evalue_avg=2.09e-42:evalue_max=2.09e-42:evalue_min=2.09e-42:evalue_std=0:evalue_sum=2.09e-42:gapopen_avg=0.0:gapopen_max=0.0:gapopen_min=0.0:gapopen_std=0:gapopen_sum=0.0:gtdb_class_counter=:gtdb_domain_counter=:gtdb_family_counter=:gtdb_genus_counter=:gtdb_order_counter=:gtdb_phylum_counter=:gtdb_species_counter=:heptad_counter=MCP-38H--20:lbd_counter=:length_avg=101.0:length_max=101.0:length_min=101.0:length_std=0:length_sum=101.0:mismatch_avg=24.0:mismatch_max=24.0:mismatch_min=24.0:mismatch_std=0:mismatch_sum=24.0:name=N825643:qcovhsp_avg=95.3:qcovhsp_max=95.3:qcovhsp_min=95.3:qcovhsp_std=0:qcovhsp_sum=95.3:qend_avg=104.0:qend_max=104.0:qend_min=104.0:qend_std=0:qend_sum=104.0:qstart_avg=4.0:qstart_max=4.0:qstart_min=4.0:qstart_std=0:qstart_sum=4.0:ref_name_counter=RS_GCF_000376105.1_protein.faa_NZ_AQWM01000004.1_208@PF00015_full_PFAM.378.562--1:scovhsp_avg=54.9:scovhsp_max=54.9:scovhsp_min=54.9:scovhsp_std=0:scovhsp_sum=54.9:send_avg=111.0:send_max=111.0:send_min=111.0:send_std=0:send_sum=111.0:sstart_avg=11.0:sstart_max=11.0:sstart_min=11.0:sstart_std=0:sstart_sum=11.0])0.109:5e-09[&&NHX:Sample_counter=rhiztom1--15||rhiztom2--9||rhiztom3--1:Type_counter=capture--25:besthit_avg=76.2:besthit_max=76.2:besthit_min=76.2:besthit_std=0:besthit_sum=76.2:bitscore_avg=138.0:bitscore_max=138.0:bitscore_min=138.0:bitscore_std=0:bitscore_sum=138.0:capture_class_counter=c__Actinomycetia--2||c__Alphaproteobacteria--9||c__Clostridia--6||c__Desulfuromonadia--1||c__Gammaproteobacteria--7:capture_domain_counter=d__Bacteria--25:capture_family_counter=f__Beijerinckiaceae--1||f__Burkholderiaceae--2||f__Geobacteraceae--1||f__Geodermatophilaceae--1||f__Micromonosporaceae--1||f__Oscillospiraceae--6||f__Pseudomonadaceae--5||f__Sphingomonadaceae--1||f__Stappiaceae--7:capture_genus_counter=g__Actinoplanes--1||g__Blastococcus--1||g__Bosea--1||g__Burkholderia--2||g__DSM-9736--1||g__ER4--6||g__Pannonibacter--7||g__Pseudomonas_E--5||g__Sphingomonas--1:capture_order_counter=o__Burkholderiales--2||o__Geobacterales--1||o__Mycobacteriales--2||o__Oscillospirales--6||o__Pseudomonadales--5||o__Rhizobiales--8||o__Sphingomonadales--1:capture_phylum_counter=p__Actinobacteriota--2||p__Desulfobacterota--1||p__Firmicutes_A--6||p__Proteobacteria--16:capture_species_counter=s__Actinoplanes deccanensis--1||s__Blastococcus sp900109665--1||s__Bosea sp001509835--1||s__Burkholderia cepacia_D--2||s__DSM-9736 sp900187405--1||s__ER4 sp015068395--6||s__Pannonibacter phragmitetus--7||s__Pseudomonas_E sp002901475--5||s__Sphingomonas parapaucimobilis--1:evalue_avg=2.09e-42:evalue_max=2.09e-42:evalue_min=2.09e-42:evalue_std=0:evalue_sum=2.09e-42:gapopen_avg=0.0:gapopen_max=0.0:gapopen_min=0.0:gapopen_std=0:gapopen_sum=0.0:gtdb_class_counter=:gtdb_domain_counter=:gtdb_family_counter=:gtdb_genus_counter=:gtdb_order_counter=:gtdb_phylum_counter=:gtdb_species_counter=:heptad_counter=MCP-38H--25:lbd_counter=:length_avg=101.0:length_max=101.0:length_min=101.0:length_std=0:length_sum=101.0:mismatch_avg=24.0:mismatch_max=24.0:mismatch_min=24.0:mismatch_std=0:mismatch_sum=24.0:name=N825644:qcovhsp_avg=95.3:qcovhsp_max=95.3:qcovhsp_min=95.3:qcovhsp_std=0:qcovhsp_sum=95.3:qend_avg=104.0:qend_max=104.0:qend_min=104.0:qend_std=0:qend_sum=104.0:qstart_avg=4.0:qstart_max=4.0:qstart_min=4.0:qstart_std=0:qstart_sum=4.0:ref_name_counter=RS_GCF_000376105.1_protein.faa_NZ_AQWM01000004.1_208@PF00015_full_PFAM.378.562--1:scovhsp_avg=54.9:scovhsp_max=54.9:scovhsp_min=54.9:scovhsp_std=0:scovhsp_sum=54.9:send_avg=111.0:send_max=111.0:send_min=111.0:send_std=0:send_sum=111.0:sstart_avg=11.0:sstart_max=11.0:sstart_min=11.0:sstart_std=0:sstart_sum=11.0],(8bd8e365-bb4b-4c33-8482-e32ff73aa230_5@MCPsignal.143.219:0.073352[&&NHX:Sample=rhiztom1:Type=capture:capture_class=c__Clostridia:capture_domain=d__Bacteria:capture_family=f__Oscillospiraceae:capture_genus=g__ER4:capture_order=o__Oscillospirales:capture_phylum=p__Firmicutes_A:capture_species=s__ER4 sp015068395:heptad=MCP-38H],885425d7-85ee-5cf7-b8ba-3ab75adc0661_4@MCPsignal.21.156:5e-09[&&NHX:Sample=rhiztom2:Type=capture:capture_class=c__Gammaproteobacteria:capture_domain=d__Bacteria:capture_family=f__Pseudomonadaceae:capture_genus=g__Pseudomonas_E:capture_order=o__Pseudomonadales:capture_phylum=p__Proteobacteria:capture_species=s__Pseudomonas_E sp002901475:heptad=MCP-38H])0:5e-09[&&NHX:Sample_counter=rhiztom1--1||rhiztom2--1:Type_counter=capture--2:capture_class_counter=c__Clostridia--1||c__Gammaproteobacteria--1:capture_domain_counter=d__Bacteria--2:capture_family_counter=f__Oscillospiraceae--1||f__Pseudomonadaceae--1:capture_genus_counter=g__ER4--1||g__Pseudomonas_E--1:capture_order_counter=o__Oscillospirales--1||o__Pseudomonadales--1:capture_phylum_counter=p__Firmicutes_A--1||p__Proteobacteria--1:capture_species_counter=s__ER4 sp015068395--1||s__Pseudomonas_E sp002901475--1:gtdb_class_counter=:gtdb_domain_counter=:gtdb_family_counter=:gtdb_genus_counter=:gtdb_order_counter=:gtdb_phylum_counter=:gtdb_species_counter=:heptad_counter=MCP-38H--2:lbd_counter=:name=N825647:ref_name_counter=])0.959:5e-09[&&NHX:Sample_counter=rhiztom1--16||rhiztom2--10||rhiztom3--1:Type_counter=capture--27:besthit_avg=76.2:besthit_max=76.2:besthit_min=76.2:besthit_std=0:besthit_sum=76.2:bitscore_avg=138.0:bitscore_max=138.0:bitscore_min=138.0:bitscore_std=0:bitscore_sum=138.0:capture_class_counter=c__Actinomycetia--2||c__Alphaproteobacteria--9||c__Clostridia--7||c__Desulfuromonadia--1||c__Gammaproteobacteria--8:capture_domain_counter=d__Bacteria--27:capture_family_counter=f__Beijerinckiaceae--1||f__Burkholderiaceae--2||f__Geobacteraceae--1||f__Geodermatophilaceae--1||f__Micromonosporaceae--1||f__Oscillospiraceae--7||f__Pseudomonadaceae--6||f__Sphingomonadaceae--1||f__Stappiaceae--7:capture_genus_counter=g__Actinoplanes--1||g__Blastococcus--1||g__Bosea--1||g__Burkholderia--2||g__DSM-9736--1||g__ER4--7||g__Pannonibacter--7||g__Pseudomonas_E--6||g__Sphingomonas--1:capture_order_counter=o__Burkholderiales--2||o__Geobacterales--1||o__Mycobacteriales--2||o__Oscillospirales--7||o__Pseudomonadales--6||o__Rhizobiales--8||o__Sphingomonadales--1:capture_phylum_counter=p__Actinobacteriota--2||p__Desulfobacterota--1||p__Firmicutes_A--7||p__Proteobacteria--17:capture_species_counter=s__Actinoplanes deccanensis--1||s__Blastococcus sp900109665--1||s__Bosea sp001509835--1||s__Burkholderia cepacia_D--2||s__DSM-9736 sp900187405--1||s__ER4 sp015068395--7||s__Pannonibacter phragmitetus--7||s__Pseudomonas_E sp002901475--6||s__Sphingomonas parapaucimobilis--1:evalue_avg=2.09e-42:evalue_max=2.09e-42:evalue_min=2.09e-42:evalue_std=0:evalue_sum=2.09e-42:gapopen_avg=0.0:gapopen_max=0.0:gapopen_min=0.0:gapopen_std=0:gapopen_sum=0.0:gtdb_class_counter=:gtdb_domain_counter=:gtdb_family_counter=:gtdb_genus_counter=:gtdb_order_counter=:gtdb_phylum_counter=:gtdb_species_counter=:heptad_counter=MCP-38H--27:lbd_counter=:length_avg=101.0:length_max=101.0:length_min=101.0:length_std=0:length_sum=101.0:mismatch_avg=24.0:mismatch_max=24.0:mismatch_min=24.0:mismatch_std=0:mismatch_sum=24.0:name=N825648:qcovhsp_avg=95.3:qcovhsp_max=95.3:qcovhsp_min=95.3:qcovhsp_std=0:qcovhsp_sum=95.3:qend_avg=104.0:qend_max=104.0:qend_min=104.0:qend_std=0:qend_sum=104.0:qstart_avg=4.0:qstart_max=4.0:qstart_min=4.0:qstart_std=0:qstart_sum=4.0:ref_name_counter=RS_GCF_000376105.1_protein.faa_NZ_AQWM01000004.1_208@PF00015_full_PFAM.378.562--1:scovhsp_avg=54.9:scovhsp_max=54.9:scovhsp_min=54.9:scovhsp_std=0:scovhsp_sum=54.9:send_avg=111.0:send_max=111.0:send_min=111.0:send_std=0:send_sum=111.0:sstart_avg=11.0:sstart_max=11.0:sstart_min=11.0:sstart_std=0:sstart_sum=11.0])0.668:5e-09[&&NHX:Sample_counter=rhiztom1--17||rhiztom2--10||rhiztom3--1:Type_counter=capture--28:besthit_avg=76.2:besthit_max=76.2:besthit_min=76.2:besthit_std=0:besthit_sum=76.2:bitscore_avg=138.0:bitscore_max=138.0:bitscore_min=138.0:bitscore_std=0:bitscore_sum=138.0:capture_class_counter=c__Actinomycetia--2||c__Alphaproteobacteria--9||c__Clostridia--8||c__Desulfuromonadia--1||c__Gammaproteobacteria--8:capture_domain_counter=d__Bacteria--28:capture_family_counter=f__Beijerinckiaceae--1||f__Burkholderiaceae--2||f__Geobacteraceae--1||f__Geodermatophilaceae--1||f__Micromonosporaceae--1||f__Oscillospiraceae--8||f__Pseudomonadaceae--6||f__Sphingomonadaceae--1||f__Stappiaceae--7:capture_genus_counter=g__Actinoplanes--1||g__Blastococcus--1||g__Bosea--1||g__Burkholderia--2||g__DSM-9736--1||g__ER4--8||g__Pannonibacter--7||g__Pseudomonas_E--6||g__Sphingomonas--1:capture_order_counter=o__Burkholderiales--2||o__Geobacterales--1||o__Mycobacteriales--2||o__Oscillospirales--8||o__Pseudomonadales--6||o__Rhizobiales--8||o__Sphingomonadales--1:capture_phylum_counter=p__Actinobacteriota--2||p__Desulfobacterota--1||p__Firmicutes_A--8||p__Proteobacteria--17:capture_species_counter=s__Actinoplanes deccanensis--1||s__Blastococcus sp900109665--1||s__Bosea sp001509835--1||s__Burkholderia cepacia_D--2||s__DSM-9736 sp900187405--1||s__ER4 sp015068395--8||s__Pannonibacter phragmitetus--7||s__Pseudomonas_E sp002901475--6||s__Sphingomonas parapaucimobilis--1:evalue_avg=2.09e-42:evalue_max=2.09e-42:evalue_min=2.09e-42:evalue_std=0:evalue_sum=2.09e-42:gapopen_avg=0.0:gapopen_max=0.0:gapopen_min=0.0:gapopen_std=0:gapopen_sum=0.0:gtdb_class_counter=:gtdb_domain_counter=:gtdb_family_counter=:gtdb_genus_counter=:gtdb_order_counter=:gtdb_phylum_counter=:gtdb_species_counter=:heptad_counter=MCP-38H--28:lbd_counter=:length_avg=101.0:length_max=101.0:length_min=101.0:length_std=0:length_sum=101.0:mismatch_avg=24.0:mismatch_max=24.0:mismatch_min=24.0:mismatch_std=0:mismatch_sum=24.0:name=N825649:qcovhsp_avg=95.3:qcovhsp_max=95.3:qcovhsp_min=95.3:qcovhsp_std=0:qcovhsp_sum=95.3:qend_avg=104.0:qend_max=104.0:qend_min=104.0:qend_std=0:qend_sum=104.0:qstart_avg=4.0:qstart_max=4.0:qstart_min=4.0:qstart_std=0:qstart_sum=4.0:ref_name_counter=RS_GCF_000376105.1_protein.faa_NZ_AQWM01000004.1_208@PF00015_full_PFAM.378.562--1:scovhsp_avg=54.9:scovhsp_max=54.9:scovhsp_min=54.9:scovhsp_std=0:scovhsp_sum=54.9:send_avg=111.0:send_max=111.0:send_min=111.0:send_std=0:send_sum=111.0:sstart_avg=11.0:sstart_max=11.0:sstart_min=11.0:sstart_std=0:sstart_sum=11.0],e439a8f6-4d6a-4ef1-96e7-4c019f4d6536_2@MCPsignal.244.314:5e-09[&&NHX:Sample=rhiztom1:Type=capture:capture_class=c__Clostridia:capture_domain=d__Bacteria:capture_family=f__Oscillospiraceae:capture_genus=g__ER4:capture_order=o__Oscillospirales:capture_phylum=p__Firmicutes_A:capture_species=s__ER4 sp015068395:heptad=MCP-38H])0.149:6e-09[&&NHX:Sample_counter=rhiztom1--18||rhiztom2--10||rhiztom3--1:Type_counter=capture--29:besthit_avg=76.2:besthit_max=76.2:besthit_min=76.2:besthit_std=0:besthit_sum=76.2:bitscore_avg=138.0:bitscore_max=138.0:bitscore_min=138.0:bitscore_std=0:bitscore_sum=138.0:capture_class_counter=c__Actinomycetia--2||c__Alphaproteobacteria--9||c__Clostridia--9||c__Desulfuromonadia--1||c__Gammaproteobacteria--8:capture_domain_counter=d__Bacteria--29:capture_family_counter=f__Beijerinckiaceae--1||f__Burkholderiaceae--2||f__Geobacteraceae--1||f__Geodermatophilaceae--1||f__Micromonosporaceae--1||f__Oscillospiraceae--9||f__Pseudomonadaceae--6||f__Sphingomonadaceae--1||f__Stappiaceae--7:capture_genus_counter=g__Actinoplanes--1||g__Blastococcus--1||g__Bosea--1||g__Burkholderia--2||g__DSM-9736--1||g__ER4--9||g__Pannonibacter--7||g__Pseudomonas_E--6||g__Sphingomonas--1:capture_order_counter=o__Burkholderiales--2||o__Geobacterales--1||o__Mycobacteriales--2||o__Oscillospirales--9||o__Pseudomonadales--6||o__Rhizobiales--8||o__Sphingomonadales--1:capture_phylum_counter=p__Actinobacteriota--2||p__Desulfobacterota--1||p__Firmicutes_A--9||p__Proteobacteria--17:capture_species_counter=s__Actinoplanes deccanensis--1||s__Blastococcus sp900109665--1||s__Bosea sp001509835--1||s__Burkholderia cepacia_D--2||s__DSM-9736 sp900187405--1||s__ER4 sp015068395--9||s__Pannonibacter phragmitetus--7||s__Pseudomonas_E sp002901475--6||s__Sphingomonas parapaucimobilis--1:evalue_avg=2.09e-42:evalue_max=2.09e-42:evalue_min=2.09e-42:evalue_std=0:evalue_sum=2.09e-42:gapopen_avg=0.0:gapopen_max=0.0:gapopen_min=0.0:gapopen_std=0:gapopen_sum=0.0:gtdb_class_counter=:gtdb_domain_counter=:gtdb_family_counter=:gtdb_genus_counter=:gtdb_order_counter=:gtdb_phylum_counter=:gtdb_species_counter=:heptad_counter=MCP-38H--29:lbd_counter=:length_avg=101.0:length_max=101.0:length_min=101.0:length_std=0:length_sum=101.0:mismatch_avg=24.0:mismatch_max=24.0:mismatch_min=24.0:mismatch_std=0:mismatch_sum=24.0:name=N825651:qcovhsp_avg=95.3:qcovhsp_max=95.3:qcovhsp_min=95.3:qcovhsp_std=0:qcovhsp_sum=95.3:qend_avg=104.0:qend_max=104.0:qend_min=104.0:qend_std=0:qend_sum=104.0:qstart_avg=4.0:qstart_max=4.0:qstart_min=4.0:qstart_std=0:qstart_sum=4.0:ref_name_counter=RS_GCF_000376105.1_protein.faa_NZ_AQWM01000004.1_208@PF00015_full_PFAM.378.562--1:scovhsp_avg=54.9:scovhsp_max=54.9:scovhsp_min=54.9:scovhsp_std=0:scovhsp_sum=54.9:send_avg=111.0:send_max=111.0:send_min=111.0:send_std=0:send_sum=111.0:sstart_avg=11.0:sstart_max=11.0:sstart_min=11.0:sstart_std=0:sstart_sum=11.0],(2f13af2f-6ce4-40a1-abf8-0844eb6a48be_3@MCPsignal.288.390:6e-09[&&NHX:Sample=rhiztom2:Type=capture:capture_class=c__Gammaproteobacteria:capture_domain=d__Bacteria:capture_family=f__Pseudomonadaceae:capture_genus=g__Pseudomonas_E:capture_order=o__Pseudomonadales:capture_phylum=p__Proteobacteria:capture_species=s__Pseudomonas_E fuscovaginae_A:heptad=MCP-38H],855d720d-b8bf-41e6-995b-bec06d221f58_3@MCPsignal.539.598:5e-09[&&NHX:Sample=rhizpot3:Type=capture:capture_class=c__Planctomycetia:capture_domain=d__Bacteria:capture_family=f__Thermoguttaceae:capture_genus=g__JAFGRD01:capture_order=o__Pirellulales:capture_phylum=p__Planctomycetota:capture_species=s__JAFGRD01 sp016935315:heptad=MCP-38H])0.905:0.0632414[&&NHX:Sample_counter=rhizpot3--1||rhiztom2--1:Type_counter=capture--2:capture_class_counter=c__Gammaproteobacteria--1||c__Planctomycetia--1:capture_domain_counter=d__Bacteria--2:capture_family_counter=f__Pseudomonadaceae--1||f__Thermoguttaceae--1:capture_genus_counter=g__JAFGRD01--1||g__Pseudomonas_E--1:capture_order_counter=o__Pirellulales--1||o__Pseudomonadales--1:capture_phylum_counter=p__Planctomycetota--1||p__Proteobacteria--1:capture_species_counter=s__JAFGRD01 sp016935315--1||s__Pseudomonas_E fuscovaginae_A--1:gtdb_class_counter=:gtdb_domain_counter=:gtdb_family_counter=:gtdb_genus_counter=:gtdb_order_counter=:gtdb_phylum_counter=:gtdb_species_counter=:heptad_counter=MCP-38H--2:lbd_counter=:name=N825654:ref_name_counter=])0.985:0.189512[&&NHX:Sample_counter=rhizpot3--1||rhiztom1--18||rhiztom2--11||rhiztom3--1:Type_counter=capture--31:besthit_avg=76.2:besthit_max=76.2:besthit_min=76.2:besthit_std=0:besthit_sum=76.2:bitscore_avg=138.0:bitscore_max=138.0:bitscore_min=138.0:bitscore_std=0:bitscore_sum=138.0:capture_class_counter=c__Actinomycetia--2||c__Alphaproteobacteria--9||c__Clostridia--9||c__Desulfuromonadia--1||c__Gammaproteobacteria--9||c__Planctomycetia--1:capture_domain_counter=d__Bacteria--31:capture_family_counter=f__Beijerinckiaceae--1||f__Burkholderiaceae--2||f__Geobacteraceae--1||f__Geodermatophilaceae--1||f__Micromonosporaceae--1||f__Oscillospiraceae--9||f__Pseudomonadaceae--7||f__Sphingomonadaceae--1||f__Stappiaceae--7||f__Thermoguttaceae--1:capture_genus_counter=g__Actinoplanes--1||g__Blastococcus--1||g__Bosea--1||g__Burkholderia--2||g__DSM-9736--1||g__ER4--9||g__JAFGRD01--1||g__Pannonibacter--7||g__Pseudomonas_E--7||g__Sphingomonas--1:capture_order_counter=o__Burkholderiales--2||o__Geobacterales--1||o__Mycobacteriales--2||o__Oscillospirales--9||o__Pirellulales--1||o__Pseudomonadales--7||o__Rhizobiales--8||o__Sphingomonadales--1:capture_phylum_counter=p__Actinobacteriota--2||p__Desulfobacterota--1||p__Firmicutes_A--9||p__Planctomycetota--1||p__Proteobacteria--18:capture_species_counter=s__Actinoplanes deccanensis--1||s__Blastococcus sp900109665--1||s__Bosea sp001509835--1||s__Burkholderia cepacia_D--2||s__DSM-9736 sp900187405--1||s__ER4 sp015068395--9||s__JAFGRD01 sp016935315--1||s__Pannonibacter phragmitetus--7||s__Pseudomonas_E fuscovaginae_A--1||s__Pseudomonas_E sp002901475--6||s__Sphingomonas parapaucimobilis--1:evalue_avg=2.09e-42:evalue_max=2.09e-42:evalue_min=2.09e-42:evalue_std=0:evalue_sum=2.09e-42:gapopen_avg=0.0:gapopen_max=0.0:gapopen_min=0.0:gapopen_std=0:gapopen_sum=0.0:gtdb_class_counter=:gtdb_domain_counter=:gtdb_family_counter=:gtdb_genus_counter=:gtdb_order_counter=:gtdb_phylum_counter=:gtdb_species_counter=:heptad_counter=MCP-38H--31:lbd_counter=:length_avg=101.0:length_max=101.0:length_min=101.0:length_std=0:length_sum=101.0:mismatch_avg=24.0:mismatch_max=24.0:mismatch_min=24.0:mismatch_std=0:mismatch_sum=24.0:name=N825655:qcovhsp_avg=95.3:qcovhsp_max=95.3:qcovhsp_min=95.3:qcovhsp_std=0:qcovhsp_sum=95.3:qend_avg=104.0:qend_max=104.0:qend_min=104.0:qend_std=0:qend_sum=104.0:qstart_avg=4.0:qstart_max=4.0:qstart_min=4.0:qstart_std=0:qstart_sum=4.0:ref_name_counter=RS_GCF_000376105.1_protein.faa_NZ_AQWM01000004.1_208@PF00015_full_PFAM.378.562--1:scovhsp_avg=54.9:scovhsp_max=54.9:scovhsp_min=54.9:scovhsp_std=0:scovhsp_sum=54.9:send_avg=111.0:send_max=111.0:send_min=111.0:send_std=0:send_sum=111.0:sstart_avg=11.0:sstart_max=11.0:sstart_min=11.0:sstart_std=0:sstart_sum=11.0],(645ae36f-8f48-42eb-a5a9-a15a791c673b_4@MCPsignal.120.265:0.0226964[&&NHX:Sample=rhiztom3:Type=capture:capture_class=c__Holophagae:capture_domain=d__Bacteria:capture_family=f__Holophagaceae:capture_genus=g__Geothrix:capture_order=o__Holophagales:capture_phylum=p__Acidobacteriota:capture_species=s__Geothrix sp013390615:heptad=MCP-38H],((RS_GCF_000376105.1_protein.faa_NZ_AQWM01000004.1_208@PF00015_full_PFAM.378.562:0.0141568[&&NHX:Type=GTDB:gtdb_class=c__Alphaproteobacteria:gtdb_domain=d__Bacteria:gtdb_family=f__Caulobacteraceae:gtdb_genus=g__Asticcacaulis:gtdb_order=o__Caulobacterales:gtdb_phylum=p__Proteobacteria:gtdb_species=s__Asticcacaulis benevestitus:heptad=MCP-38H:species=d__Bacteria_p__Proteobacteria_c__Alphaproteobacteria_o__Caulobacterales_f__Caulobacteraceae_g__Asticcacaulis_s__Asticcacaulis benevestitus],(((((9e43942e-4c8f-48f6-93b7-b98bb405256a_6@MCPsignal.15.127:5e-09[&&NHX:Sample=rhiztom3:Type=capture:capture_class=c__Alphaproteobacteria:capture_domain=d__Bacteria:capture_family=f__Sphingomonadaceae:capture_genus=g__Sphingomonas_B:capture_order=o__Sphingomonadales:capture_phylum=p__Proteobacteria:capture_species=s__Sphingomonas_B sp002291855:heptad=MCP-38H],(926ca45e-2702-4f05-be91-c36d64a5659e_5@MCPsignal.251.354:5e-09[&&NHX:Sample=rhiztom3:Type=capture:capture_class=c__Alphaproteobacteria:capture_domain=d__Bacteria:capture_family=f__Sphingomonadaceae:capture_genus=g__Sphingomonas_B:capture_order=o__Sphingomonadales:capture_phylum=p__Proteobacteria:capture_species=s__Sphingomonas_B sp002291855:heptad=MCP-38H],(((RS_GCF_000495795.1_protein.faa_NZ_AWGD01000028.1_14@PF00015_full_PFAM.377.559:5e-09[&&NHX:Type=GTDB:gtdb_class=c__Alphaproteobacteria:gtdb_domain=d__Bacteria:gtdb_family=f__Caulobacteraceae:gtdb_genus=g__Asticcacaulis:gtdb_order=o__Caulobacterales:gtdb_phylum=p__Proteobacteria:gtdb_species=s__Asticcacaulis sp000495795:heptad=MCP-38H:species=d__Bacteria_p__Proteobacteria_c__Alphaproteobacteria_o__Caulobacterales_f__Caulobacteraceae_g__Asticcacaulis_s__Asticcacaulis sp000495795],((fecb5cc2-1c17-4c20-9f55-65590badef46_1@MCPsignal.191.349:6e-09[&&NHX:Sample=rhizpot3:Type=capture:besthit=96.8:bitscore=244.0:capture_class=c__Holophagae:capture_domain=d__Bacteria:capture_family=f__Holophagaceae:capture_genus=g__Geothrix:capture_order=o__Holophagales:capture_phylum=p__Acidobacteriota:capture_species=s__Geothrix sp013390615:evalue=3.47e-83:gapopen=0.0:heptad=MCP-38H:length=158.0:mismatch=5.0:qcovhsp=100.0:qend=158.0:qstart=1.0:ref_name=RS_GCF_000204015.1_protein.faa_NZ_GL883078.1_440@PF00015_full_PFAM.377.559:scovhsp=86.8:send=162.0:sstart=5.0],RS_GCF_000204015.1_protein.faa_NZ_GL883078.1_440@PF00015_full_PFAM.377.559:5e-09[&&NHX:Type=GTDB:gtdb_class=c__Alphaproteobacteria:gtdb_domain=d__Bacteria:gtdb_family=f__Caulobacteraceae:gtdb_genus=g__Asticcacaulis:gtdb_order=o__Caulobacterales:gtdb_phylum=p__Proteobacteria:gtdb_species=s__Asticcacaulis biprosthecium:heptad=MCP-38H:species=d__Bacteria_p__Proteobacteria_c__Alphaproteobacteria_o__Caulobacterales_f__Caulobacteraceae_g__Asticcacaulis_s__Asticcacaulis biprosthecium])0:5e-09[&&NHX:Sample_counter=rhizpot3--1:Type_counter=GTDB--1||capture--1:besthit_avg=96.8:besthit_max=96.8:besthit_min=96.8:besthit_std=0:besthit_sum=96.8:bitscore_avg=244.0:bitscore_max=244.0:bitscore_min=244.0:bitscore_std=0:bitscore_sum=244.0:capture_class_counter=c__Holophagae--1:capture_domain_counter=d__Bacteria--1:capture_family_counter=f__Holophagaceae--1:capture_genus_counter=g__Geothrix--1:capture_order_counter=o__Holophagales--1:capture_phylum_counter=p__Acidobacteriota--1:capture_species_counter=s__Geothrix sp013390615--1:evalue_avg=3.47e-83:evalue_max=3.47e-83:evalue_min=3.47e-83:evalue_std=0:evalue_sum=3.47e-83:gapopen_avg=0.0:gapopen_max=0.0:gapopen_min=0.0:gapopen_std=0:gapopen_sum=0.0:gtdb_class_counter=c__Alphaproteobacteria--1:gtdb_domain_counter=d__Bacteria--1:gtdb_family_counter=f__Caulobacteraceae--1:gtdb_genus_counter=g__Asticcacaulis--1:gtdb_order_counter=o__Caulobacterales--1:gtdb_phylum_counter=p__Proteobacteria--1:gtdb_species_counter=s__Asticcacaulis biprosthecium--1:heptad_counter=MCP-38H--2:lbd_counter=:lca_tree=s__Asticcacaulis biprosthecium:length_avg=158.0:length_max=158.0:length_min=158.0:length_std=0:length_sum=158.0:mismatch_avg=5.0:mismatch_max=5.0:mismatch_min=5.0:mismatch_std=0:mismatch_sum=5.0:name=N825663:qcovhsp_avg=100.0:qcovhsp_max=100.0:qcovhsp_min=100.0:qcovhsp_std=0:qcovhsp_sum=100.0:qend_avg=158.0:qend_max=158.0:qend_min=158.0:qend_std=0:qend_sum=158.0:qstart_avg=1.0:qstart_max=1.0:qstart_min=1.0:qstart_std=0:qstart_sum=1.0:ref_name_counter=RS_GCF_000204015.1_protein.faa_NZ_GL883078.1_440@PF00015_full_PFAM.377.559--1:scovhsp_avg=86.8:scovhsp_max=86.8:scovhsp_min=86.8:scovhsp_std=0:scovhsp_sum=86.8:send_avg=162.0:send_max=162.0:send_min=162.0:send_std=0:send_sum=162.0:sstart_avg=5.0:sstart_max=5.0:sstart_min=5.0:sstart_std=0:sstart_sum=5.0],RS_GCF_000495835.1_protein.faa_NZ_AWGC01000026.1_31@PF00015_full_PFAM.377.560:5e-09[&&NHX:Type=GTDB:gtdb_class=c__Alphaproteobacteria:gtdb_domain=d__Bacteria:gtdb_family=f__Caulobacteraceae:gtdb_genus=g__Asticcacaulis:gtdb_order=o__Caulobacterales:gtdb_phylum=p__Proteobacteria:gtdb_species=s__Asticcacaulis sp000495835:heptad=MCP-38H:species=d__Bacteria_p__Proteobacteria_c__Alphaproteobacteria_o__Caulobacterales_f__Caulobacteraceae_g__Asticcacaulis_s__Asticcacaulis sp000495835])0.851:0.00403031[&&NHX:Sample_counter=rhizpot3--1:Type_counter=GTDB--2||capture--1:besthit_avg=96.8:besthit_max=96.8:besthit_min=96.8:besthit_std=0:besthit_sum=96.8:bitscore_avg=244.0:bitscore_max=244.0:bitscore_min=244.0:bitscore_std=0:bitscore_sum=244.0:capture_class_counter=c__Holophagae--1:capture_domain_counter=d__Bacteria--1:capture_family_counter=f__Holophagaceae--1:capture_genus_counter=g__Geothrix--1:capture_order_counter=o__Holophagales--1:capture_phylum_counter=p__Acidobacteriota--1:capture_species_counter=s__Geothrix sp013390615--1:evalue_avg=3.47e-83:evalue_max=3.47e-83:evalue_min=3.47e-83:evalue_std=0:evalue_sum=3.47e-83:gapopen_avg=0.0:gapopen_max=0.0:gapopen_min=0.0:gapopen_std=0:gapopen_sum=0.0:gtdb_class_counter=c__Alphaproteobacteria--2:gtdb_domain_counter=d__Bacteria--2:gtdb_family_counter=f__Caulobacteraceae--2:gtdb_genus_counter=g__Asticcacaulis--2:gtdb_order_counter=o__Caulobacterales--2:gtdb_phylum_counter=p__Proteobacteria--2:gtdb_species_counter=s__Asticcacaulis biprosthecium--1||s__Asticcacaulis sp000495835--1:heptad_counter=MCP-38H--3:lbd_counter=:lca_tree=g__Asticcacaulis:length_avg=158.0:length_max=158.0:length_min=158.0:length_std=0:length_sum=158.0:mismatch_avg=5.0:mismatch_max=5.0:mismatch_min=5.0:mismatch_std=0:mismatch_sum=5.0:name=N825665:qcovhsp_avg=100.0:qcovhsp_max=100.0:qcovhsp_min=100.0:qcovhsp_std=0:qcovhsp_sum=100.0:qend_avg=158.0:qend_max=158.0:qend_min=158.0:qend_std=0:qend_sum=158.0:qstart_avg=1.0:qstart_max=1.0:qstart_min=1.0:qstart_std=0:qstart_sum=1.0:ref_name_counter=RS_GCF_000204015.1_protein.faa_NZ_GL883078.1_440@PF00015_full_PFAM.377.559--1:scovhsp_avg=86.8:scovhsp_max=86.8:scovhsp_min=86.8:scovhsp_std=0:scovhsp_sum=86.8:send_avg=162.0:send_max=162.0:send_min=162.0:send_std=0:send_sum=162.0:sstart_avg=5.0:sstart_max=5.0:sstart_min=5.0:sstart_std=0:sstart_sum=5.0])0.939:0.00809823[&&NHX:Sample_counter=rhizpot3--1:Type_counter=GTDB--3||capture--1:besthit_avg=96.8:besthit_max=96.8:besthit_min=96.8:besthit_std=0:besthit_sum=96.8:bitscore_avg=244.0:bitscore_max=244.0:bitscore_min=244.0:bitscore_std=0:bitscore_sum=244.0:capture_class_counter=c__Holophagae--1:capture_domain_counter=d__Bacteria--1:capture_family_counter=f__Holophagaceae--1:capture_genus_counter=g__Geothrix--1:capture_order_counter=o__Holophagales--1:capture_phylum_counter=p__Acidobacteriota--1:capture_species_counter=s__Geothrix sp013390615--1:evalue_avg=3.47e-83:evalue_max=3.47e-83:evalue_min=3.47e-83:evalue_std=0:evalue_sum=3.47e-83:gapopen_avg=0.0:gapopen_max=0.0:gapopen_min=0.0:gapopen_std=0:gapopen_sum=0.0:gtdb_class_counter=c__Alphaproteobacteria--3:gtdb_domain_counter=d__Bacteria--3:gtdb_family_counter=f__Caulobacteraceae--3:gtdb_genus_counter=g__Asticcacaulis--3:gtdb_order_counter=o__Caulobacterales--3:gtdb_phylum_counter=p__Proteobacteria--3:gtdb_species_counter=s__Asticcacaulis biprosthecium--1||s__Asticcacaulis sp000495795--1||s__Asticcacaulis sp000495835--1:heptad_counter=MCP-38H--4:lbd_counter=:lca_tree=g__Asticcacaulis:length_avg=158.0:length_max=158.0:length_min=158.0:length_std=0:length_sum=158.0:mismatch_avg=5.0:mismatch_max=5.0:mismatch_min=5.0:mismatch_std=0:mismatch_sum=5.0:name=N825666:qcovhsp_avg=100.0:qcovhsp_max=100.0:qcovhsp_min=100.0:qcovhsp_std=0:qcovhsp_sum=100.0:qend_avg=158.0:qend_max=158.0:qend_min=158.0:qend_std=0:qend_sum=158.0:qstart_avg=1.0:qstart_max=1.0:qstart_min=1.0:qstart_std=0:qstart_sum=1.0:ref_name_counter=RS_GCF_000204015.1_protein.faa_NZ_GL883078.1_440@PF00015_full_PFAM.377.559--1:scovhsp_avg=86.8:scovhsp_max=86.8:scovhsp_min=86.8:scovhsp_std=0:scovhsp_sum=86.8:send_avg=162.0:send_max=162.0:send_min=162.0:send_std=0:send_sum=162.0:sstart_avg=5.0:sstart_max=5.0:sstart_min=5.0:sstart_std=0:sstart_sum=5.0],((((84881978-65d1-4cf4-954e-deecc443de8e_4@MCPsignal.126.213:5e-09[&&NHX:Sample=rhizpot1:Type=capture:capture_class=c__Holophagae:capture_domain=d__Bacteria:capture_family=f__Holophagaceae:capture_genus=g__Geothrix:capture_order=o__Holophagales:capture_phylum=p__Acidobacteriota:capture_species=s__Geothrix sp016721195:heptad=MCP-38H],56d5f773-21e8-4428-b02b-97147997c7dc_3@MCPsignal.211.316:0.00867796[&&NHX:Sample=rhizpot2:Type=capture:besthit=99.0:bitscore=189.0:capture_class=c__Holophagae:capture_domain=d__Bacteria:capture_family=f__Holophagaceae:capture_genus=g__Geothrix:capture_order=o__Holophagales:capture_phylum=p__Acidobacteriota:capture_species=s__Geothrix sp903863195:evalue=1.73e-62:gapopen=0.0:heptad=MCP-38H:length=105.0:mismatch=1.0:qcovhsp=100.0:qend=105.0:qstart=1.0:ref_name=RS_GCF_017875235.1_protein.faa_NZ_JAGGMI010000001.1_277@PF00015_full_PFAM.378.561:scovhsp=57.4:send=115.0:sstart=11.0])0:6e-09[&&NHX:Sample_counter=rhizpot1--1||rhizpot2--1:Type_counter=capture--2:besthit_avg=99.0:besthit_max=99.0:besthit_min=99.0:besthit_std=0:besthit_sum=99.0:bitscore_avg=189.0:bitscore_max=189.0:bitscore_min=189.0:bitscore_std=0:bitscore_sum=189.0:capture_class_counter=c__Holophagae--2:capture_domain_counter=d__Bacteria--2:capture_family_counter=f__Holophagaceae--2:capture_genus_counter=g__Geothrix--2:capture_order_counter=o__Holophagales--2:capture_phylum_counter=p__Acidobacteriota--2:capture_species_counter=s__Geothrix sp016721195--1||s__Geothrix sp903863195--1:evalue_avg=1.73e-62:evalue_max=1.73e-62:evalue_min=1.73e-62:evalue_std=0:evalue_sum=1.73e-62:gapopen_avg=0.0:gapopen_max=0.0:gapopen_min=0.0:gapopen_std=0:gapopen_sum=0.0:gtdb_class_counter=:gtdb_domain_counter=:gtdb_family_counter=:gtdb_genus_counter=:gtdb_order_counter=:gtdb_phylum_counter=:gtdb_species_counter=:heptad_counter=MCP-38H--2:lbd_counter=:length_avg=105.0:length_max=105.0:length_min=105.0:length_std=0:length_sum=105.0:mismatch_avg=1.0:mismatch_max=1.0:mismatch_min=1.0:mismatch_std=0:mismatch_sum=1.0:name=N825669:qcovhsp_avg=100.0:qcovhsp_max=100.0:qcovhsp_min=100.0:qcovhsp_std=0:qcovhsp_sum=100.0:qend_avg=105.0:qend_max=105.0:qend_min=105.0:qend_std=0:qend_sum=105.0:qstart_avg=1.0:qstart_max=1.0:qstart_min=1.0:qstart_std=0:qstart_sum=1.0:ref_name_counter=RS_GCF_017875235.1_protein.faa_NZ_JAGGMI010000001.1_277@PF00015_full_PFAM.378.561--1:scovhsp_avg=57.4:scovhsp_max=57.4:scovhsp_min=57.4:scovhsp_std=0:scovhsp_sum=57.4:send_avg=115.0:send_max=115.0:send_min=115.0:send_std=0:send_sum=115.0:sstart_avg=11.0:sstart_max=11.0:sstart_min=11.0:sstart_std=0:sstart_sum=11.0],(RS_GCF_017875235.1_protein.faa_NZ_JAGGMI010000001.1_277@PF00015_full_PFAM.378.561:0[&&NHX:Type=GTDB:gtdb_class=c__Alphaproteobacteria:gtdb_domain=d__Bacteria:gtdb_family=f__Caulobacteraceae:gtdb_genus=g__Asticcacaulis:gtdb_order=o__Caulobacterales:gtdb_phylum=p__Proteobacteria:gtdb_species=s__Asticcacaulis solisilvae:heptad=MCP-38H:species=d__Bacteria_p__Proteobacteria_c__Alphaproteobacteria_o__Caulobacterales_f__Caulobacteraceae_g__Asticcacaulis_s__Asticcacaulis solisilvae],RS_GCF_014873225.1_protein.faa_NZ_JADBCQ010000008.1_84@PF00015_full_PFAM.378.561:0[&&NHX:Type=GTDB:gtdb_class=c__Alphaproteobacteria:gtdb_domain=d__Bacteria:gtdb_family=f__Caulobacteraceae:gtdb_genus=g__Asticcacaulis:gtdb_order=o__Caulobacterales:gtdb_phylum=p__Proteobacteria:gtdb_species=s__Asticcacaulis sp014873225:heptad=MCP-38H:species=d__Bacteria_p__Proteobacteria_c__Alphaproteobacteria_o__Caulobacterales_f__Caulobacteraceae_g__Asticcacaulis_s__Asticcacaulis sp014873225]):5e-09[&&NHX:Sample_counter=:Type_counter=GTDB--2:capture_class_counter=:capture_domain_counter=:capture_family_counter=:capture_genus_counter=:capture_order_counter=:capture_phylum_counter=:capture_species_counter=:evoltype=D:gtdb_class_counter=c__Alphaproteobacteria--2:gtdb_domain_counter=d__Bacteria--2:gtdb_family_counter=f__Caulobacteraceae--2:gtdb_genus_counter=g__Asticcacaulis--2:gtdb_order_counter=o__Caulobacterales--2:gtdb_phylum_counter=p__Proteobacteria--2:gtdb_species_counter=s__Asticcacaulis solisilvae--1||s__Asticcacaulis sp014873225--1:heptad_counter=MCP-38H--2:lbd_counter=:lca=d__Bacteria:lca_tree=g__Asticcacaulis:name=N825672:ref_name_counter=])0:1.8e-08[&&NHX:Sample_counter=rhizpot1--1||rhizpot2--1:Type_counter=GTDB--2||capture--2:besthit_avg=99.0:besthit_max=99.0:besthit_min=99.0:besthit_std=0:besthit_sum=99.0:bitscore_avg=189.0:bitscore_max=189.0:bitscore_min=189.0:bitscore_std=0:bitscore_sum=189.0:capture_class_counter=c__Holophagae--2:capture_domain_counter=d__Bacteria--2:capture_family_counter=f__Holophagaceae--2:capture_genus_counter=g__Geothrix--2:capture_order_counter=o__Holophagales--2:capture_phylum_counter=p__Acidobacteriota--2:capture_species_counter=s__Geothrix sp016721195--1||s__Geothrix sp903863195--1:evalue_avg=1.73e-62:evalue_max=1.73e-62:evalue_min=1.73e-62:evalue_std=0:evalue_sum=1.73e-62:gapopen_avg=0.0:gapopen_max=0.0:gapopen_min=0.0:gapopen_std=0:gapopen_sum=0.0:gtdb_class_counter=c__Alphaproteobacteria--2:gtdb_domain_counter=d__Bacteria--2:gtdb_family_counter=f__Caulobacteraceae--2:gtdb_genus_counter=g__Asticcacaulis--2:gtdb_order_counter=o__Caulobacterales--2:gtdb_phylum_counter=p__Proteobacteria--2:gtdb_species_counter=s__Asticcacaulis solisilvae--1||s__Asticcacaulis sp014873225--1:heptad_counter=MCP-38H--4:lbd_counter=:lca_tree=g__Asticcacaulis:length_avg=105.0:length_max=105.0:length_min=105.0:length_std=0:length_sum=105.0:mismatch_avg=1.0:mismatch_max=1.0:mismatch_min=1.0:mismatch_std=0:mismatch_sum=1.0:name=N825673:qcovhsp_avg=100.0:qcovhsp_max=100.0:qcovhsp_min=100.0:qcovhsp_std=0:qcovhsp_sum=100.0:qend_avg=105.0:qend_max=105.0:qend_min=105.0:qend_std=0:qend_sum=105.0:qstart_avg=1.0:qstart_max=1.0:qstart_min=1.0:qstart_std=0:qstart_sum=1.0:ref_name_counter=RS_GCF_017875235.1_protein.faa_NZ_JAGGMI010000001.1_277@PF00015_full_PFAM.378.561--1:scovhsp_avg=57.4:scovhsp_max=57.4:scovhsp_min=57.4:scovhsp_std=0:scovhsp_sum=57.4:send_avg=115.0:send_max=115.0:send_min=115.0:send_std=0:send_sum=115.0:sstart_avg=11.0:sstart_max=11.0:sstart_min=11.0:sstart_std=0:sstart_sum=11.0],107ab9c4-b55b-4a9c-abd3-e9dcb8e90e73_5@MCPsignal.25.152:5e-09[&&NHX:Sample=rhizpot1:Type=capture:besthit=99.2:bitscore=191.0:capture_class=c__Holophagae:capture_domain=d__Bacteria:capture_family=f__Holophagaceae:capture_genus=g__Geothrix:capture_order=o__Holophagales:capture_phylum=p__Acidobacteriota:capture_species=s__Geothrix sp016721195:evalue=5.17e-63:gapopen=0.0:heptad=MCP-38H:length=127.0:mismatch=1.0:qcovhsp=100.0:qend=127.0:qstart=1.0:ref_name=RS_GCF_017875235.1_protein.faa_NZ_JAGGMI010000001.1_277@PF00015_full_PFAM.378.561:scovhsp=69.4:send=162.0:sstart=36.0])0:0.0031747[&&NHX:Sample_counter=rhizpot1--2||rhizpot2--1:Type_counter=GTDB--2||capture--3:besthit_avg=99.1:besthit_max=99.2:besthit_min=99.0:besthit_std=0.14142135623731153:besthit_sum=198.2:bitscore_avg=190.0:bitscore_max=191.0:bitscore_min=189.0:bitscore_std=1.4142135623730951:bitscore_sum=380.0:capture_class_counter=c__Holophagae--3:capture_domain_counter=d__Bacteria--3:capture_family_counter=f__Holophagaceae--3:capture_genus_counter=g__Geothrix--3:capture_order_counter=o__Holophagales--3:capture_phylum_counter=p__Acidobacteriota--3:capture_species_counter=s__Geothrix sp016721195--2||s__Geothrix sp903863195--1:evalue_avg=1.1235e-62:evalue_max=1.73e-62:evalue_min=5.17e-63:evalue_std=8.577205255792822e-63:evalue_sum=2.247e-62:gapopen_avg=0.0:gapopen_max=0.0:gapopen_min=0.0:gapopen_std=0.0:gapopen_sum=0.0:gtdb_class_counter=c__Alphaproteobacteria--2:gtdb_domain_counter=d__Bacteria--2:gtdb_family_counter=f__Caulobacteraceae--2:gtdb_genus_counter=g__Asticcacaulis--2:gtdb_order_counter=o__Caulobacterales--2:gtdb_phylum_counter=p__Proteobacteria--2:gtdb_species_counter=s__Asticcacaulis solisilvae--1||s__Asticcacaulis sp014873225--1:heptad_counter=MCP-38H--5:lbd_counter=:lca_tree=g__Asticcacaulis:length_avg=116.0:length_max=127.0:length_min=105.0:length_std=15.556349186104045:length_sum=232.0:mismatch_avg=1.0:mismatch_max=1.0:mismatch_min=1.0:mismatch_std=0.0:mismatch_sum=2.0:name=N825675:qcovhsp_avg=100.0:qcovhsp_max=100.0:qcovhsp_min=100.0:qcovhsp_std=0.0:qcovhsp_sum=200.0:qend_avg=116.0:qend_max=127.0:qend_min=105.0:qend_std=15.556349186104045:qend_sum=232.0:qstart_avg=1.0:qstart_max=1.0:qstart_min=1.0:qstart_std=0.0:qstart_sum=2.0:ref_name_counter=RS_GCF_017875235.1_protein.faa_NZ_JAGGMI010000001.1_277@PF00015_full_PFAM.378.561--2:scovhsp_avg=63.400000000000006:scovhsp_max=69.4:scovhsp_min=57.4:scovhsp_std=8.485281374238575:scovhsp_sum=126.80000000000001:send_avg=138.5:send_max=162.0:send_min=115.0:send_std=33.23401871576773:send_sum=277.0:sstart_avg=23.5:sstart_max=36.0:sstart_min=11.0:sstart_std=17.67766952966369:sstart_sum=47.0],9b277df5-583f-433d-a72a-b8dad8d63a66_1@MCPsignal.445.574:0.0127697[&&NHX:Sample=rhizpot3:Type=capture:besthit=96.9:bitscore=185.0:capture_class=c__Alphaproteobacteria:capture_domain=d__Bacteria:capture_family=f__Caulobacteraceae:capture_genus=g__Asticcacaulis:capture_order=o__Caulobacterales:capture_phylum=p__Proteobacteria:capture_species=s__Asticcacaulis sp014873225:evalue=1.52e-60:gapopen=0.0:heptad=MCP-38H:length=128.0:mismatch=4.0:qcovhsp=99.2:qend=129.0:qstart=2.0:ref_name=RS_GCF_017875235.1_protein.faa_NZ_JAGGMI010000001.1_277@PF00015_full_PFAM.378.561:scovhsp=69.9:send=161.0:sstart=34.0])0.671:0.00061785[&&NHX:Sample_counter=rhizpot1--2||rhizpot2--1||rhizpot3--1:Type_counter=GTDB--2||capture--4:besthit_avg=98.36666666666667:besthit_max=99.2:besthit_min=96.9:besthit_std=1.2741009902410905:besthit_sum=295.1:bitscore_avg=188.33333333333334:bitscore_max=191.0:bitscore_min=185.0:bitscore_std=3.0550504633038935:bitscore_sum=565.0:capture_class_counter=c__Alphaproteobacteria--1||c__Holophagae--3:capture_domain_counter=d__Bacteria--4:capture_family_counter=f__Caulobacteraceae--1||f__Holophagaceae--3:capture_genus_counter=g__Asticcacaulis--1||g__Geothrix--3:capture_order_counter=o__Caulobacterales--1||o__Holophagales--3:capture_phylum_counter=p__Acidobacteriota--3||p__Proteobacteria--1:capture_species_counter=s__Asticcacaulis sp014873225--1||s__Geothrix sp016721195--2||s__Geothrix sp903863195--1:evalue_avg=5.141566666666667e-61:evalue_max=1.52e-60:evalue_min=5.17e-63:evalue_std=8.71106992644034e-61:evalue_sum=1.54247e-60:gapopen_avg=0.0:gapopen_max=0.0:gapopen_min=0.0:gapopen_std=0.0:gapopen_sum=0.0:gtdb_class_counter=c__Alphaproteobacteria--2:gtdb_domain_counter=d__Bacteria--2:gtdb_family_counter=f__Caulobacteraceae--2:gtdb_genus_counter=g__Asticcacaulis--2:gtdb_order_counter=o__Caulobacterales--2:gtdb_phylum_counter=p__Proteobacteria--2:gtdb_species_counter=s__Asticcacaulis solisilvae--1||s__Asticcacaulis sp014873225--1:heptad_counter=MCP-38H--6:lbd_counter=:lca_tree=g__Asticcacaulis:length_avg=120.0:length_max=128.0:length_min=105.0:length_std=13.0:length_sum=360.0:mismatch_avg=2.0:mismatch_max=4.0:mismatch_min=1.0:mismatch_std=1.7320508075688772:mismatch_sum=6.0:name=N825677:qcovhsp_avg=99.73333333333333:qcovhsp_max=100.0:qcovhsp_min=99.2:qcovhsp_std=0.461880215351699:qcovhsp_sum=299.2:qend_avg=120.33333333333333:qend_max=129.0:qend_min=105.0:qend_std=13.316656236958787:qend_sum=361.0:qstart_avg=1.3333333333333333:qstart_max=2.0:qstart_min=1.0:qstart_std=0.5773502691896257:qstart_sum=4.0:ref_name_counter=RS_GCF_017875235.1_protein.faa_NZ_JAGGMI010000001.1_277@PF00015_full_PFAM.378.561--3:scovhsp_avg=65.56666666666668:scovhsp_max=69.9:scovhsp_min=57.4:scovhsp_std=7.0769579151873865:scovhsp_sum=196.70000000000002:send_avg=146.0:send_max=162.0:send_min=115.0:send_std=26.851443164195103:send_sum=438.0:sstart_avg=27.0:sstart_max=36.0:sstart_min=11.0:sstart_std=13.892443989449804:sstart_sum=81.0])0.772:0.00388032[&&NHX:Sample_counter=rhizpot1--2||rhizpot2--1||rhizpot3--2:Type_counter=GTDB--5||capture--5:besthit_avg=97.97500000000001:besthit_max=99.2:besthit_min=96.8:besthit_std=1.3022416570411706:besthit_sum=391.90000000000003:bitscore_avg=202.25:bitscore_max=244.0:bitscore_min=185.0:bitscore_std=27.944886234634534:bitscore_sum=809.0:capture_class_counter=c__Alphaproteobacteria--1||c__Holophagae--4:capture_domain_counter=d__Bacteria--5:capture_family_counter=f__Caulobacteraceae--1||f__Holophagaceae--4:capture_genus_counter=g__Asticcacaulis--1||g__Geothrix--4:capture_order_counter=o__Caulobacterales--1||o__Holophagales--4:capture_phylum_counter=p__Acidobacteriota--4||p__Proteobacteria--1:capture_species_counter=s__Asticcacaulis sp014873225--1||s__Geothrix sp013390615--1||s__Geothrix sp016721195--2||s__Geothrix sp903863195--1:evalue_avg=3.856175e-61:evalue_max=1.52e-60:evalue_min=3.47e-83:evalue_std=7.562897578915548e-61:evalue_sum=1.54247e-60:gapopen_avg=0.0:gapopen_max=0.0:gapopen_min=0.0:gapopen_std=0.0:gapopen_sum=0.0:gtdb_class_counter=c__Alphaproteobacteria--5:gtdb_domain_counter=d__Bacteria--5:gtdb_family_counter=f__Caulobacteraceae--5:gtdb_genus_counter=g__Asticcacaulis--5:gtdb_order_counter=o__Caulobacterales--5:gtdb_phylum_counter=p__Proteobacteria--5:gtdb_species_counter=s__Asticcacaulis biprosthecium--1||s__Asticcacaulis solisilvae--1||s__Asticcacaulis sp000495795--1||s__Asticcacaulis sp000495835--1||s__Asticcacaulis sp014873225--1:heptad_counter=MCP-38H--10:lbd_counter=:lca_tree=g__Asticcacaulis:length_avg=129.5:length_max=158.0:length_min=105.0:length_std=21.763884457207237:length_sum=518.0:mismatch_avg=2.75:mismatch_max=5.0:mismatch_min=1.0:mismatch_std=2.0615528128088303:mismatch_sum=11.0:name=N825678:qcovhsp_avg=99.8:qcovhsp_max=100.0:qcovhsp_min=99.2:qcovhsp_std=0.3999999999999986:qcovhsp_sum=399.2:qend_avg=129.75:qend_max=158.0:qend_min=105.0:qend_std=21.746647251166483:qend_sum=519.0:qstart_avg=1.25:qstart_max=2.0:qstart_min=1.0:qstart_std=0.5:qstart_sum=5.0:ref_name_counter=RS_GCF_000204015.1_protein.faa_NZ_GL883078.1_440@PF00015_full_PFAM.377.559--1||RS_GCF_017875235.1_protein.faa_NZ_JAGGMI010000001.1_277@PF00015_full_PFAM.378.561--3:scovhsp_avg=70.875:scovhsp_max=86.8:scovhsp_min=57.4:scovhsp_std=12.087286709596988:scovhsp_sum=283.5:send_avg=150.0:send_max=162.0:send_min=115.0:send_std=23.338094752285727:send_sum=600.0:sstart_avg=21.5:sstart_max=36.0:sstart_min=5.0:sstart_std=15.800843859321775:sstart_sum=86.0],(((GB_GCA_002342035.1_protein.faa_DDPE01000056.1_4@PF00015_full_PFAM.293.595:5e-09[&&NHX:Type=GTDB:gtdb_class=c__Alphaproteobacteria:gtdb_domain=d__Bacteria:gtdb_family=f__Caulobacteraceae:gtdb_genus=g__Asticcacaulis:gtdb_order=o__Caulobacterales:gtdb_phylum=p__Proteobacteria:gtdb_species=s__Asticcacaulis sp002342035:heptad=MCP-38H:species=d__Bacteria_p__Proteobacteria_c__Alphaproteobacteria_o__Caulobacterales_f__Caulobacteraceae_g__Asticcacaulis_s__Asticcacaulis sp002342035],(963fcbf6-3202-4501-931d-286f5b21ecfb_5@MCPsignal.182.349:5e-09[&&NHX:Sample=rhiztom1:Type=capture:besthit=97.6:bitscore=259.0:capture_class=c__Clostridia:capture_domain=d__Bacteria:capture_family=f__Acutalibacteraceae:capture_genus=g__Caproicibacter:capture_order=o__Oscillospirales:capture_phylum=p__Firmicutes_A:capture_species=s__Caproicibacter sp002407675:evalue=1.49e-87:gapopen=0.0:heptad=MCP-38H:length=167.0:mismatch=4.0:qcovhsp=100.0:qend=167.0:qstart=1.0:ref_name=GB_GCA_002342035.1_protein.faa_DDPE01000056.1_4@PF00015_full_PFAM.293.595:scovhsp=55.3:send=279.0:sstart=113.0],RS_GCF_014652575.1_protein.faa_NZ_BMZB01000001.1_1366@PF00015_full_PFAM.262.564:0.00218327[&&NHX:Type=GTDB:gtdb_class=c__Alphaproteobacteria:gtdb_domain=d__Bacteria:gtdb_family=f__Caulobacteraceae:gtdb_genus=g__Asticcacaulis:gtdb_order=o__Caulobacterales:gtdb_phylum=p__Proteobacteria:gtdb_species=s__Asticcacaulis endophyticus:heptad=MCP-38H:species=d__Bacteria_p__Proteobacteria_c__Alphaproteobacteria_o__Caulobacterales_f__Caulobacteraceae_g__Asticcacaulis_s__Asticcacaulis endophyticus])0:5e-09[&&NHX:Sample_counter=rhiztom1--1:Type_counter=GTDB--1||capture--1:besthit_avg=97.6:besthit_max=97.6:besthit_min=97.6:besthit_std=0:besthit_sum=97.6:bitscore_avg=259.0:bitscore_max=259.0:bitscore_min=259.0:bitscore_std=0:bitscore_sum=259.0:capture_class_counter=c__Clostridia--1:capture_domain_counter=d__Bacteria--1:capture_family_counter=f__Acutalibacteraceae--1:capture_genus_counter=g__Caproicibacter--1:capture_order_counter=o__Oscillospirales--1:capture_phylum_counter=p__Firmicutes_A--1:capture_species_counter=s__Caproicibacter sp002407675--1:evalue_avg=1.49e-87:evalue_max=1.49e-87:evalue_min=1.49e-87:evalue_std=0:evalue_sum=1.49e-87:gapopen_avg=0.0:gapopen_max=0.0:gapopen_min=0.0:gapopen_std=0:gapopen_sum=0.0:gtdb_class_counter=c__Alphaproteobacteria--1:gtdb_domain_counter=d__Bacteria--1:gtdb_family_counter=f__Caulobacteraceae--1:gtdb_genus_counter=g__Asticcacaulis--1:gtdb_order_counter=o__Caulobacterales--1:gtdb_phylum_counter=p__Proteobacteria--1:gtdb_species_counter=s__Asticcacaulis endophyticus--1:heptad_counter=MCP-38H--2:lbd_counter=:lca_tree=s__Asticcacaulis endophyticus:length_avg=167.0:length_max=167.0:length_min=167.0:length_std=0:length_sum=167.0:mismatch_avg=4.0:mismatch_max=4.0:mismatch_min=4.0:mismatch_std=0:mismatch_sum=4.0:name=N825682:qcovhsp_avg=100.0:qcovhsp_max=100.0:qcovhsp_min=100.0:qcovhsp_std=0:qcovhsp_sum=100.0:qend_avg=167.0:qend_max=167.0:qend_min=167.0:qend_std=0:qend_sum=167.0:qstart_avg=1.0:qstart_max=1.0:qstart_min=1.0:qstart_std=0:qstart_sum=1.0:ref_name_counter=GB_GCA_002342035.1_protein.faa_DDPE01000056.1_4@PF00015_full_PFAM.293.595--1:scovhsp_avg=55.3:scovhsp_max=55.3:scovhsp_min=55.3:scovhsp_std=0:scovhsp_sum=55.3:send_avg=279.0:send_max=279.0:send_min=279.0:send_std=0:send_sum=279.0:sstart_avg=113.0:sstart_max=113.0:sstart_min=113.0:sstart_std=0:sstart_sum=113.0])0.917:0.019096[&&NHX:Sample_counter=rhiztom1--1:Type_counter=GTDB--2||capture--1:besthit_avg=97.6:besthit_max=97.6:besthit_min=97.6:besthit_std=0:besthit_sum=97.6:bitscore_avg=259.0:bitscore_max=259.0:bitscore_min=259.0:bitscore_std=0:bitscore_sum=259.0:capture_class_counter=c__Clostridia--1:capture_domain_counter=d__Bacteria--1:capture_family_counter=f__Acutalibacteraceae--1:capture_genus_counter=g__Caproicibacter--1:capture_order_counter=o__Oscillospirales--1:capture_phylum_counter=p__Firmicutes_A--1:capture_species_counter=s__Caproicibacter sp002407675--1:evalue_avg=1.49e-87:evalue_max=1.49e-87:evalue_min=1.49e-87:evalue_std=0:evalue_sum=1.49e-87:gapopen_avg=0.0:gapopen_max=0.0:gapopen_min=0.0:gapopen_std=0:gapopen_sum=0.0:gtdb_class_counter=c__Alphaproteobacteria--2:gtdb_domain_counter=d__Bacteria--2:gtdb_family_counter=f__Caulobacteraceae--2:gtdb_genus_counter=g__Asticcacaulis--2:gtdb_order_counter=o__Caulobacterales--2:gtdb_phylum_counter=p__Proteobacteria--2:gtdb_species_counter=s__Asticcacaulis endophyticus--1||s__Asticcacaulis sp002342035--1:heptad_counter=MCP-38H--3:lbd_counter=:lca_tree=g__Asticcacaulis:length_avg=167.0:length_max=167.0:length_min=167.0:length_std=0:length_sum=167.0:mismatch_avg=4.0:mismatch_max=4.0:mismatch_min=4.0:mismatch_std=0:mismatch_sum=4.0:name=N825683:qcovhsp_avg=100.0:qcovhsp_max=100.0:qcovhsp_min=100.0:qcovhsp_std=0:qcovhsp_sum=100.0:qend_avg=167.0:qend_max=167.0:qend_min=167.0:qend_std=0:qend_sum=167.0:qstart_avg=1.0:qstart_max=1.0:qstart_min=1.0:qstart_std=0:qstart_sum=1.0:ref_name_counter=GB_GCA_002342035.1_protein.faa_DDPE01000056.1_4@PF00015_full_PFAM.293.595--1:scovhsp_avg=55.3:scovhsp_max=55.3:scovhsp_min=55.3:scovhsp_std=0:scovhsp_sum=55.3:send_avg=279.0:send_max=279.0:send_min=279.0:send_std=0:send_sum=279.0:sstart_avg=113.0:sstart_max=113.0:sstart_min=113.0:sstart_std=0:sstart_sum=113.0],(RS_GCF_006475605.1_protein.faa_NZ_ML636837.1_659@PF00015_full_PFAM.264.564:0.0089398[&&NHX:Type=GTDB:gtdb_class=c__Alphaproteobacteria:gtdb_domain=d__Bacteria:gtdb_family=f__Caulobacteraceae:gtdb_genus=g__Asticcacaulis:gtdb_order=o__Caulobacterales:gtdb_phylum=p__Proteobacteria:gtdb_species=s__Asticcacaulis tiandongensis:heptad=MCP-38H:species=d__Bacteria_p__Proteobacteria_c__Alphaproteobacteria_o__Caulobacterales_f__Caulobacteraceae_g__Asticcacaulis_s__Asticcacaulis tiandongensis],(RS_GCF_000495855.1_protein.faa_NZ_AWGF01000004.1_208@PF00015_full_PFAM.377.563:0.0119304[&&NHX:Type=GTDB:gtdb_class=c__Alphaproteobacteria:gtdb_domain=d__Bacteria:gtdb_family=f__Caulobacteraceae:gtdb_genus=g__Asticcacaulis:gtdb_order=o__Caulobacterales:gtdb_phylum=p__Proteobacteria:gtdb_species=s__Asticcacaulis sp000495855:heptad=MCP-38H:species=d__Bacteria_p__Proteobacteria_c__Alphaproteobacteria_o__Caulobacterales_f__Caulobacteraceae_g__Asticcacaulis_s__Asticcacaulis sp000495855],(RS_GCF_003053985.1_protein.faa_NZ_QBKE01000007.1_175@PF00015_full_PFAM.376.562:5e-09[&&NHX:Type=GTDB:gtdb_class=c__Alphaproteobacteria:gtdb_domain=d__Bacteria:gtdb_family=f__Caulobacteraceae:gtdb_genus=g__Asticcacaulis:gtdb_order=o__Caulobacterales:gtdb_phylum=p__Proteobacteria:gtdb_species=s__Asticcacaulis sp003053985:heptad=MCP-38H:species=d__Bacteria_p__Proteobacteria_c__Alphaproteobacteria_o__Caulobacterales_f__Caulobacteraceae_g__Asticcacaulis_s__Asticcacaulis sp003053985],(RS_GCF_000175215.2_protein.faa_NC_014816.1_660@PF00015_full_PFAM.262.561:5e-09[&&NHX:Type=GTDB:gtdb_class=c__Alphaproteobacteria:gtdb_domain=d__Bacteria:gtdb_family=f__Caulobacteraceae:gtdb_genus=g__Asticcacaulis:gtdb_order=o__Caulobacterales:gtdb_phylum=p__Proteobacteria:gtdb_species=s__Asticcacaulis excentricus:heptad=MCP-38H:species=d__Bacteria_p__Proteobacteria_c__Alphaproteobacteria_o__Caulobacterales_f__Caulobacteraceae_g__Asticcacaulis_s__Asticcacaulis excentricus],RS_GCF_003966695.1_protein.faa_NZ_AP018827.1_2166@PF00015_full_PFAM.376.561:5e-09[&&NHX:Type=GTDB:gtdb_class=c__Alphaproteobacteria:gtdb_domain=d__Bacteria:gtdb_family=f__Caulobacteraceae:gtdb_genus=g__Asticcacaulis:gtdb_order=o__Caulobacterales:gtdb_phylum=p__Proteobacteria:gtdb_species=s__Asticcacaulis excentricus_A:heptad=MCP-38H:species=d__Bacteria_p__Proteobacteria_c__Alphaproteobacteria_o__Caulobacterales_f__Caulobacteraceae_g__Asticcacaulis_s__Asticcacaulis excentricus_A])0.856:0.00313484[&&NHX:Sample_counter=:Type_counter=GTDB--2:capture_class_counter=:capture_domain_counter=:capture_family_counter=:capture_genus_counter=:capture_order_counter=:capture_phylum_counter=:capture_species_counter=:evoltype=D:gtdb_class_counter=c__Alphaproteobacteria--2:gtdb_domain_counter=d__Bacteria--2:gtdb_family_counter=f__Caulobacteraceae--2:gtdb_genus_counter=g__Asticcacaulis--2:gtdb_order_counter=o__Caulobacterales--2:gtdb_phylum_counter=p__Proteobacteria--2:gtdb_species_counter=s__Asticcacaulis excentricus--1||s__Asticcacaulis excentricus_A--1:heptad_counter=MCP-38H--2:lbd_counter=:lca=d__Bacteria:lca_tree=g__Asticcacaulis:name=N825689:ref_name_counter=])0.758:0.00299946[&&NHX:Sample_counter=:Type_counter=GTDB--3:capture_class_counter=:capture_domain_counter=:capture_family_counter=:capture_genus_counter=:capture_order_counter=:capture_phylum_counter=:capture_species_counter=:evoltype=D:gtdb_class_counter=c__Alphaproteobacteria--3:gtdb_domain_counter=d__Bacteria--3:gtdb_family_counter=f__Caulobacteraceae--3:gtdb_genus_counter=g__Asticcacaulis--3:gtdb_order_counter=o__Caulobacterales--3:gtdb_phylum_counter=p__Proteobacteria--3:gtdb_species_counter=s__Asticcacaulis excentricus--1||s__Asticcacaulis excentricus_A--1||s__Asticcacaulis sp003053985--1:heptad_counter=MCP-38H--3:lbd_counter=:lca=d__Bacteria:lca_tree=g__Asticcacaulis:name=N825690:ref_name_counter=])0.93:0.0121588[&&NHX:Sample_counter=:Type_counter=GTDB--4:capture_class_counter=:capture_domain_counter=:capture_family_counter=:capture_genus_counter=:capture_order_counter=:capture_phylum_counter=:capture_species_counter=:evoltype=D:gtdb_class_counter=c__Alphaproteobacteria--4:gtdb_domain_counter=d__Bacteria--4:gtdb_family_counter=f__Caulobacteraceae--4:gtdb_genus_counter=g__Asticcacaulis--4:gtdb_order_counter=o__Caulobacterales--4:gtdb_phylum_counter=p__Proteobacteria--4:gtdb_species_counter=s__Asticcacaulis excentricus--1||s__Asticcacaulis excentricus_A--1||s__Asticcacaulis sp000495855--1||s__Asticcacaulis sp003053985--1:heptad_counter=MCP-38H--4:lbd_counter=:lca=d__Bacteria:lca_tree=g__Asticcacaulis:name=N825691:ref_name_counter=])0.546:0.0123444[&&NHX:Sample_counter=:Type_counter=GTDB--5:capture_class_counter=:capture_domain_counter=:capture_family_counter=:capture_genus_counter=:capture_order_counter=:capture_phylum_counter=:capture_species_counter=:evoltype=D:gtdb_class_counter=c__Alphaproteobacteria--5:gtdb_domain_counter=d__Bacteria--5:gtdb_family_counter=f__Caulobacteraceae--5:gtdb_genus_counter=g__Asticcacaulis--5:gtdb_order_counter=o__Caulobacterales--5:gtdb_phylum_counter=p__Proteobacteria--5:gtdb_species_counter=s__Asticcacaulis excentricus--1||s__Asticcacaulis excentricus_A--1||s__Asticcacaulis sp000495855--1||s__Asticcacaulis sp003053985--1||s__Asticcacaulis tiandongensis--1:heptad_counter=MCP-38H--5:lbd_counter=:lca=d__Bacteria:lca_tree=g__Asticcacaulis:name=N825692:ref_name_counter=])0.928:0.0241471[&&NHX:Sample_counter=rhiztom1--1:Type_counter=GTDB--7||capture--1:besthit_avg=97.6:besthit_max=97.6:besthit_min=97.6:besthit_std=0:besthit_sum=97.6:bitscore_avg=259.0:bitscore_max=259.0:bitscore_min=259.0:bitscore_std=0:bitscore_sum=259.0:capture_class_counter=c__Clostridia--1:capture_domain_counter=d__Bacteria--1:capture_family_counter=f__Acutalibacteraceae--1:capture_genus_counter=g__Caproicibacter--1:capture_order_counter=o__Oscillospirales--1:capture_phylum_counter=p__Firmicutes_A--1:capture_species_counter=s__Caproicibacter sp002407675--1:evalue_avg=1.49e-87:evalue_max=1.49e-87:evalue_min=1.49e-87:evalue_std=0:evalue_sum=1.49e-87:gapopen_avg=0.0:gapopen_max=0.0:gapopen_min=0.0:gapopen_std=0:gapopen_sum=0.0:gtdb_class_counter=c__Alphaproteobacteria--7:gtdb_domain_counter=d__Bacteria--7:gtdb_family_counter=f__Caulobacteraceae--7:gtdb_genus_counter=g__Asticcacaulis--7:gtdb_order_counter=o__Caulobacterales--7:gtdb_phylum_counter=p__Proteobacteria--7:gtdb_species_counter=s__Asticcacaulis endophyticus--1||s__Asticcacaulis excentricus--1||s__Asticcacaulis excentricus_A--1||s__Asticcacaulis sp000495855--1||s__Asticcacaulis sp002342035--1||s__Asticcacaulis sp003053985--1||s__Asticcacaulis tiandongensis--1:heptad_counter=MCP-38H--8:lbd_counter=:lca_tree=g__Asticcacaulis:length_avg=167.0:length_max=167.0:length_min=167.0:length_std=0:length_sum=167.0:mismatch_avg=4.0:mismatch_max=4.0:mismatch_min=4.0:mismatch_std=0:mismatch_sum=4.0:name=N825693:qcovhsp_avg=100.0:qcovhsp_max=100.0:qcovhsp_min=100.0:qcovhsp_std=0:qcovhsp_sum=100.0:qend_avg=167.0:qend_max=167.0:qend_min=167.0:qend_std=0:qend_sum=167.0:qstart_avg=1.0:qstart_max=1.0:qstart_min=1.0:qstart_std=0:qstart_sum=1.0:ref_name_counter=GB_GCA_002342035.1_protein.faa_DDPE01000056.1_4@PF00015_full_PFAM.293.595--1:scovhsp_avg=55.3:scovhsp_max=55.3:scovhsp_min=55.3:scovhsp_std=0:scovhsp_sum=55.3:send_avg=279.0:send_max=279.0:send_min=279.0:send_std=0:send_sum=279.0:sstart_avg=113.0:sstart_max=113.0:sstart_min=113.0:sstart_std=0:sstart_sum=113.0],RS_GCF_000495815.1_protein.faa_NZ_AWGE01000001.1_553@PF00015_full_PFAM.378.561:0.00943419[&&NHX:Type=GTDB:gtdb_class=c__Alphaproteobacteria:gtdb_domain=d__Bacteria:gtdb_family=f__Caulobacteraceae:gtdb_genus=g__Asticcacaulis:gtdb_order=o__Caulobacterales:gtdb_phylum=p__Proteobacteria:gtdb_species=s__Asticcacaulis sp000495815:heptad=MCP-38H:species=d__Bacteria_p__Proteobacteria_c__Alphaproteobacteria_o__Caulobacterales_f__Caulobacteraceae_g__Asticcacaulis_s__Asticcacaulis sp000495815])0.732:0.00379081[&&NHX:Sample_counter=rhiztom1--1:Type_counter=GTDB--8||capture--1:besthit_avg=97.6:besthit_max=97.6:besthit_min=97.6:besthit_std=0:besthit_sum=97.6:bitscore_avg=259.0:bitscore_max=259.0:bitscore_min=259.0:bitscore_std=0:bitscore_sum=259.0:capture_class_counter=c__Clostridia--1:capture_domain_counter=d__Bacteria--1:capture_family_counter=f__Acutalibacteraceae--1:capture_genus_counter=g__Caproicibacter--1:capture_order_counter=o__Oscillospirales--1:capture_phylum_counter=p__Firmicutes_A--1:capture_species_counter=s__Caproicibacter sp002407675--1:evalue_avg=1.49e-87:evalue_max=1.49e-87:evalue_min=1.49e-87:evalue_std=0:evalue_sum=1.49e-87:gapopen_avg=0.0:gapopen_max=0.0:gapopen_min=0.0:gapopen_std=0:gapopen_sum=0.0:gtdb_class_counter=c__Alphaproteobacteria--8:gtdb_domain_counter=d__Bacteria--8:gtdb_family_counter=f__Caulobacteraceae--8:gtdb_genus_counter=g__Asticcacaulis--8:gtdb_order_counter=o__Caulobacterales--8:gtdb_phylum_counter=p__Proteobacteria--8:gtdb_species_counter=s__Asticcacaulis endophyticus--1||s__Asticcacaulis excentricus--1||s__Asticcacaulis excentricus_A--1||s__Asticcacaulis sp000495815--1||s__Asticcacaulis sp000495855--1||s__Asticcacaulis sp002342035--1||s__Asticcacaulis sp003053985--1||s__Asticcacaulis tiandongensis--1:heptad_counter=MCP-38H--9:lbd_counter=:lca_tree=g__Asticcacaulis:length_avg=167.0:length_max=167.0:length_min=167.0:length_std=0:length_sum=167.0:mismatch_avg=4.0:mismatch_max=4.0:mismatch_min=4.0:mismatch_std=0:mismatch_sum=4.0:name=N825695:qcovhsp_avg=100.0:qcovhsp_max=100.0:qcovhsp_min=100.0:qcovhsp_std=0:qcovhsp_sum=100.0:qend_avg=167.0:qend_max=167.0:qend_min=167.0:qend_std=0:qend_sum=167.0:qstart_avg=1.0:qstart_max=1.0:qstart_min=1.0:qstart_std=0:qstart_sum=1.0:ref_name_counter=GB_GCA_002342035.1_protein.faa_DDPE01000056.1_4@PF00015_full_PFAM.293.595--1:scovhsp_avg=55.3:scovhsp_max=55.3:scovhsp_min=55.3:scovhsp_std=0:scovhsp_sum=55.3:send_avg=279.0:send_max=279.0:send_min=279.0:send_std=0:send_sum=279.0:sstart_avg=113.0:sstart_max=113.0:sstart_min=113.0:sstart_std=0:sstart_sum=113.0])0.931:0.0137714[&&NHX:Sample_counter=rhizpot1--2||rhizpot2--1||rhizpot3--2||rhiztom1--1:Type_counter=GTDB--13||capture--6:besthit_avg=97.89999999999999:besthit_max=99.2:besthit_min=96.8:besthit_std=1.1401754250991385:besthit_sum=489.49999999999994:bitscore_avg=213.6:bitscore_max=259.0:bitscore_min=185.0:bitscore_std=35.06850438784066:bitscore_sum=1068.0:capture_class_counter=c__Alphaproteobacteria--1||c__Clostridia--1||c__Holophagae--4:capture_domain_counter=d__Bacteria--6:capture_family_counter=f__Acutalibacteraceae--1||f__Caulobacteraceae--1||f__Holophagaceae--4:capture_genus_counter=g__Asticcacaulis--1||g__Caproicibacter--1||g__Geothrix--4:capture_order_counter=o__Caulobacterales--1||o__Holophagales--4||o__Oscillospirales--1:capture_phylum_counter=p__Acidobacteriota--4||p__Firmicutes_A--1||p__Proteobacteria--1:capture_species_counter=s__Asticcacaulis sp014873225--1||s__Caproicibacter sp002407675--1||s__Geothrix sp013390615--1||s__Geothrix sp016721195--2||s__Geothrix sp903863195--1:evalue_avg=3.0849399999999998e-61:evalue_max=1.52e-60:evalue_min=1.49e-87:evalue_std=6.772893175593426e-61:evalue_sum=1.54247e-60:gapopen_avg=0.0:gapopen_max=0.0:gapopen_min=0.0:gapopen_std=0.0:gapopen_sum=0.0:gtdb_class_counter=c__Alphaproteobacteria--13:gtdb_domain_counter=d__Bacteria--13:gtdb_family_counter=f__Caulobacteraceae--13:gtdb_genus_counter=g__Asticcacaulis--13:gtdb_order_counter=o__Caulobacterales--13:gtdb_phylum_counter=p__Proteobacteria--13:gtdb_species_counter=s__Asticcacaulis biprosthecium--1||s__Asticcacaulis endophyticus--1||s__Asticcacaulis excentricus--1||s__Asticcacaulis excentricus_A--1||s__Asticcacaulis solisilvae--1||s__Asticcacaulis sp000495795--1||s__Asticcacaulis sp000495815--1||s__Asticcacaulis sp000495835--1||s__Asticcacaulis sp000495855--1||s__Asticcacaulis sp002342035--1||s__Asticcacaulis sp003053985--1||s__Asticcacaulis sp014873225--1||s__Asticcacaulis tiandongensis--1:heptad_counter=MCP-38H--19:lbd_counter=:lca_tree=g__Asticcacaulis:length_avg=137.0:length_max=167.0:length_min=105.0:length_std=25.228951623085727:length_sum=685.0:mismatch_avg=3.0:mismatch_max=5.0:mismatch_min=1.0:mismatch_std=1.8708286933869707:mismatch_sum=15.0:name=N825696:qcovhsp_avg=99.84:qcovhsp_max=100.0:qcovhsp_min=99.2:qcovhsp_std=0.3577708763999651:qcovhsp_sum=499.2:qend_avg=137.2:qend_max=167.0:qend_min=105.0:qend_std=25.14358765172544:qend_sum=686.0:qstart_avg=1.2:qstart_max=2.0:qstart_min=1.0:qstart_std=0.44721359549995804:qstart_sum=6.0:ref_name_counter=GB_GCA_002342035.1_protein.faa_DDPE01000056.1_4@PF00015_full_PFAM.293.595--1||RS_GCF_000204015.1_protein.faa_NZ_GL883078.1_440@PF00015_full_PFAM.377.559--1||RS_GCF_017875235.1_protein.faa_NZ_JAGGMI010000001.1_277@PF00015_full_PFAM.378.561--3:scovhsp_avg=67.75999999999999:scovhsp_max=86.8:scovhsp_min=55.3:scovhsp_std=12.573503887142996:scovhsp_sum=338.79999999999995:send_avg=175.8:send_max=279.0:send_min=115.0:send_std=61.12855306646805:send_sum=879.0:sstart_avg=39.8:sstart_max=113.0:sstart_min=5.0:sstart_std=43.14742170744388:sstart_sum=199.0])0:6e-09[&&NHX:Sample_counter=rhizpot1--2||rhizpot2--1||rhizpot3--2||rhiztom1--1||rhiztom3--1:Type_counter=GTDB--13||capture--7:besthit_avg=97.89999999999999:besthit_max=99.2:besthit_min=96.8:besthit_std=1.1401754250991385:besthit_sum=489.49999999999994:bitscore_avg=213.6:bitscore_max=259.0:bitscore_min=185.0:bitscore_std=35.06850438784066:bitscore_sum=1068.0:capture_class_counter=c__Alphaproteobacteria--2||c__Clostridia--1||c__Holophagae--4:capture_domain_counter=d__Bacteria--7:capture_family_counter=f__Acutalibacteraceae--1||f__Caulobacteraceae--1||f__Holophagaceae--4||f__Sphingomonadaceae--1:capture_genus_counter=g__Asticcacaulis--1||g__Caproicibacter--1||g__Geothrix--4||g__Sphingomonas_B--1:capture_order_counter=o__Caulobacterales--1||o__Holophagales--4||o__Oscillospirales--1||o__Sphingomonadales--1:capture_phylum_counter=p__Acidobacteriota--4||p__Firmicutes_A--1||p__Proteobacteria--2:capture_species_counter=s__Asticcacaulis sp014873225--1||s__Caproicibacter sp002407675--1||s__Geothrix sp013390615--1||s__Geothrix sp016721195--2||s__Geothrix sp903863195--1||s__Sphingomonas_B sp002291855--1:evalue_avg=3.0849399999999998e-61:evalue_max=1.52e-60:evalue_min=1.49e-87:evalue_std=6.772893175593426e-61:evalue_sum=1.54247e-60:gapopen_avg=0.0:gapopen_max=0.0:gapopen_min=0.0:gapopen_std=0.0:gapopen_sum=0.0:gtdb_class_counter=c__Alphaproteobacteria--13:gtdb_domain_counter=d__Bacteria--13:gtdb_family_counter=f__Caulobacteraceae--13:gtdb_genus_counter=g__Asticcacaulis--13:gtdb_order_counter=o__Caulobacterales--13:gtdb_phylum_counter=p__Proteobacteria--13:gtdb_species_counter=s__Asticcacaulis biprosthecium--1||s__Asticcacaulis endophyticus--1||s__Asticcacaulis excentricus--1||s__Asticcacaulis excentricus_A--1||s__Asticcacaulis solisilvae--1||s__Asticcacaulis sp000495795--1||s__Asticcacaulis sp000495815--1||s__Asticcacaulis sp000495835--1||s__Asticcacaulis sp000495855--1||s__Asticcacaulis sp002342035--1||s__Asticcacaulis sp003053985--1||s__Asticcacaulis sp014873225--1||s__Asticcacaulis tiandongensis--1:heptad_counter=MCP-38H--20:lbd_counter=:lca_tree=g__Asticcacaulis:length_avg=137.0:length_max=167.0:length_min=105.0:length_std=25.228951623085727:length_sum=685.0:mismatch_avg=3.0:mismatch_max=5.0:mismatch_min=1.0:mismatch_std=1.8708286933869707:mismatch_sum=15.0:name=N825697:qcovhsp_avg=99.84:qcovhsp_max=100.0:qcovhsp_min=99.2:qcovhsp_std=0.3577708763999651:qcovhsp_sum=499.2:qend_avg=137.2:qend_max=167.0:qend_min=105.0:qend_std=25.14358765172544:qend_sum=686.0:qstart_avg=1.2:qstart_max=2.0:qstart_min=1.0:qstart_std=0.44721359549995804:qstart_sum=6.0:ref_name_counter=GB_GCA_002342035.1_protein.faa_DDPE01000056.1_4@PF00015_full_PFAM.293.595--1||RS_GCF_000204015.1_protein.faa_NZ_GL883078.1_440@PF00015_full_PFAM.377.559--1||RS_GCF_017875235.1_protein.faa_NZ_JAGGMI010000001.1_277@PF00015_full_PFAM.378.561--3:scovhsp_avg=67.75999999999999:scovhsp_max=86.8:scovhsp_min=55.3:scovhsp_std=12.573503887142996:scovhsp_sum=338.79999999999995:send_avg=175.8:send_max=279.0:send_min=115.0:send_std=61.12855306646805:send_sum=879.0:sstart_avg=39.8:sstart_max=113.0:sstart_min=5.0:sstart_std=43.14742170744388:sstart_sum=199.0])0.443:5e-09[&&NHX:Sample_counter=rhizpot1--2||rhizpot2--1||rhizpot3--2||rhiztom1--1||rhiztom3--2:Type_counter=GTDB--13||capture--8:besthit_avg=97.89999999999999:besthit_max=99.2:besthit_min=96.8:besthit_std=1.1401754250991385:besthit_sum=489.49999999999994:bitscore_avg=213.6:bitscore_max=259.0:bitscore_min=185.0:bitscore_std=35.06850438784066:bitscore_sum=1068.0:capture_class_counter=c__Alphaproteobacteria--3||c__Clostridia--1||c__Holophagae--4:capture_domain_counter=d__Bacteria--8:capture_family_counter=f__Acutalibacteraceae--1||f__Caulobacteraceae--1||f__Holophagaceae--4||f__Sphingomonadaceae--2:capture_genus_counter=g__Asticcacaulis--1||g__Caproicibacter--1||g__Geothrix--4||g__Sphingomonas_B--2:capture_order_counter=o__Caulobacterales--1||o__Holophagales--4||o__Oscillospirales--1||o__Sphingomonadales--2:capture_phylum_counter=p__Acidobacteriota--4||p__Firmicutes_A--1||p__Proteobacteria--3:capture_species_counter=s__Asticcacaulis sp014873225--1||s__Caproicibacter sp002407675--1||s__Geothrix sp013390615--1||s__Geothrix sp016721195--2||s__Geothrix sp903863195--1||s__Sphingomonas_B sp002291855--2:evalue_avg=3.0849399999999998e-61:evalue_max=1.52e-60:evalue_min=1.49e-87:evalue_std=6.772893175593426e-61:evalue_sum=1.54247e-60:gapopen_avg=0.0:gapopen_max=0.0:gapopen_min=0.0:gapopen_std=0.0:gapopen_sum=0.0:gtdb_class_counter=c__Alphaproteobacteria--13:gtdb_domain_counter=d__Bacteria--13:gtdb_family_counter=f__Caulobacteraceae--13:gtdb_genus_counter=g__Asticcacaulis--13:gtdb_order_counter=o__Caulobacterales--13:gtdb_phylum_counter=p__Proteobacteria--13:gtdb_species_counter=s__Asticcacaulis biprosthecium--1||s__Asticcacaulis endophyticus--1||s__Asticcacaulis excentricus--1||s__Asticcacaulis excentricus_A--1||s__Asticcacaulis solisilvae--1||s__Asticcacaulis sp000495795--1||s__Asticcacaulis sp000495815--1||s__Asticcacaulis sp000495835--1||s__Asticcacaulis sp000495855--1||s__Asticcacaulis sp002342035--1||s__Asticcacaulis sp003053985--1||s__Asticcacaulis sp014873225--1||s__Asticcacaulis tiandongensis--1:heptad_counter=MCP-38H--21:lbd_counter=:lca_tree=g__Asticcacaulis:length_avg=137.0:length_max=167.0:length_min=105.0:length_std=25.228951623085727:length_sum=685.0:mismatch_avg=3.0:mismatch_max=5.0:mismatch_min=1.0:mismatch_std=1.8708286933869707:mismatch_sum=15.0:name=N825698:qcovhsp_avg=99.84:qcovhsp_max=100.0:qcovhsp_min=99.2:qcovhsp_std=0.3577708763999651:qcovhsp_sum=499.2:qend_avg=137.2:qend_max=167.0:qend_min=105.0:qend_std=25.14358765172544:qend_sum=686.0:qstart_avg=1.2:qstart_max=2.0:qstart_min=1.0:qstart_std=0.44721359549995804:qstart_sum=6.0:ref_name_counter=GB_GCA_002342035.1_protein.faa_DDPE01000056.1_4@PF00015_full_PFAM.293.595--1||RS_GCF_000204015.1_protein.faa_NZ_GL883078.1_440@PF00015_full_PFAM.377.559--1||RS_GCF_017875235.1_protein.faa_NZ_JAGGMI010000001.1_277@PF00015_full_PFAM.378.561--3:scovhsp_avg=67.75999999999999:scovhsp_max=86.8:scovhsp_min=55.3:scovhsp_std=12.573503887142996:scovhsp_sum=338.79999999999995:send_avg=175.8:send_max=279.0:send_min=115.0:send_std=61.12855306646805:send_sum=879.0:sstart_avg=39.8:sstart_max=113.0:sstart_min=5.0:sstart_std=43.14742170744388:sstart_sum=199.0],(e6ef5573-f38c-49eb-bcb4-ad18f9d60988_2@MCPsignal.16.183:0[&&NHX:Sample=rhiztom3:Type=capture:besthit=91.0:bitscore=229.0:capture_class=c__Alphaproteobacteria:capture_domain=d__Bacteria:capture_family=f__Sphingomonadaceae:capture_genus=g__Sphingomonas_B:capture_order=o__Sphingomonadales:capture_phylum=p__Proteobacteria:capture_species=s__Sphingomonas_B sp002291855:evalue=9.9e-76:gapopen=0.0:heptad=MCP-38H:length=167.0:mismatch=15.0:qcovhsp=100.0:qend=167.0:qstart=1.0:ref_name=GB_GCA_002342035.1_protein.faa_DDPE01000056.1_4@PF00015_full_PFAM.293.595:scovhsp=55.3:send=279.0:sstart=113.0],c54d06ae-ff01-4214-9659-8e83ae176f1d_2@MCPsignal.16.183:0[&&NHX:Sample=rhiztom3:Type=capture:besthit=91.0:bitscore=229.0:capture_class=c__Alphaproteobacteria:capture_domain=d__Bacteria:capture_family=f__Sphingomonadaceae:capture_genus=g__Sphingomonas_B:capture_order=o__Sphingomonadales:capture_phylum=p__Proteobacteria:capture_species=s__Sphingomonas_B sp002291855:evalue=9.9e-76:gapopen=0.0:heptad=MCP-38H:length=167.0:mismatch=15.0:qcovhsp=100.0:qend=167.0:qstart=1.0:ref_name=GB_GCA_002342035.1_protein.faa_DDPE01000056.1_4@PF00015_full_PFAM.293.595:scovhsp=55.3:send=279.0:sstart=113.0]):5e-09[&&NHX:Sample_counter=rhiztom3--2:Type_counter=capture--2:besthit_avg=91.0:besthit_max=91.0:besthit_min=91.0:besthit_std=0.0:besthit_sum=182.0:bitscore_avg=229.0:bitscore_max=229.0:bitscore_min=229.0:bitscore_std=0.0:bitscore_sum=458.0:capture_class_counter=c__Alphaproteobacteria--2:capture_domain_counter=d__Bacteria--2:capture_family_counter=f__Sphingomonadaceae--2:capture_genus_counter=g__Sphingomonas_B--2:capture_order_counter=o__Sphingomonadales--2:capture_phylum_counter=p__Proteobacteria--2:capture_species_counter=s__Sphingomonas_B sp002291855--2:evalue_avg=9.9e-76:evalue_max=9.9e-76:evalue_min=9.9e-76:evalue_std=0.0:evalue_sum=1.98e-75:gapopen_avg=0.0:gapopen_max=0.0:gapopen_min=0.0:gapopen_std=0.0:gapopen_sum=0.0:gtdb_class_counter=:gtdb_domain_counter=:gtdb_family_counter=:gtdb_genus_counter=:gtdb_order_counter=:gtdb_phylum_counter=:gtdb_species_counter=:heptad_counter=MCP-38H--2:lbd_counter=:length_avg=167.0:length_max=167.0:length_min=167.0:length_std=0.0:length_sum=334.0:mismatch_avg=15.0:mismatch_max=15.0:mismatch_min=15.0:mismatch_std=0.0:mismatch_sum=30.0:name=N825701:qcovhsp_avg=100.0:qcovhsp_max=100.0:qcovhsp_min=100.0:qcovhsp_std=0.0:qcovhsp_sum=200.0:qend_avg=167.0:qend_max=167.0:qend_min=167.0:qend_std=0.0:qend_sum=334.0:qstart_avg=1.0:qstart_max=1.0:qstart_min=1.0:qstart_std=0.0:qstart_sum=2.0:ref_name_counter=GB_GCA_002342035.1_protein.faa_DDPE01000056.1_4@PF00015_full_PFAM.293.595--2:scovhsp_avg=55.3:scovhsp_max=55.3:scovhsp_min=55.3:scovhsp_std=0.0:scovhsp_sum=110.6:send_avg=279.0:send_max=279.0:send_min=279.0:send_std=0.0:send_sum=558.0:sstart_avg=113.0:sstart_max=113.0:sstart_min=113.0:sstart_std=0.0:sstart_sum=226.0])0.526:5e-09[&&NHX:Sample_counter=rhizpot1--2||rhizpot2--1||rhizpot3--2||rhiztom1--1||rhiztom3--4:Type_counter=GTDB--13||capture--10:besthit_avg=95.92857142857143:besthit_max=99.2:besthit_min=91.0:besthit_std=3.49319065502886:besthit_sum=671.5:bitscore_avg=218.0:bitscore_max=259.0:bitscore_min=185.0:bitscore_std=29.60292778313208:bitscore_sum=1526.0:capture_class_counter=c__Alphaproteobacteria--5||c__Clostridia--1||c__Holophagae--4:capture_domain_counter=d__Bacteria--10:capture_family_counter=f__Acutalibacteraceae--1||f__Caulobacteraceae--1||f__Holophagaceae--4||f__Sphingomonadaceae--4:capture_genus_counter=g__Asticcacaulis--1||g__Caproicibacter--1||g__Geothrix--4||g__Sphingomonas_B--4:capture_order_counter=o__Caulobacterales--1||o__Holophagales--4||o__Oscillospirales--1||o__Sphingomonadales--4:capture_phylum_counter=p__Acidobacteriota--4||p__Firmicutes_A--1||p__Proteobacteria--5:capture_species_counter=s__Asticcacaulis sp014873225--1||s__Caproicibacter sp002407675--1||s__Geothrix sp013390615--1||s__Geothrix sp016721195--2||s__Geothrix sp903863195--1||s__Sphingomonas_B sp002291855--4:evalue_avg=2.2035285714285744e-61:evalue_max=1.52e-60:evalue_min=1.49e-87:evalue_std=5.731256911799331e-61:evalue_sum=1.5424700000000021e-60:gapopen_avg=0.0:gapopen_max=0.0:gapopen_min=0.0:gapopen_std=0.0:gapopen_sum=0.0:gtdb_class_counter=c__Alphaproteobacteria--13:gtdb_domain_counter=d__Bacteria--13:gtdb_family_counter=f__Caulobacteraceae--13:gtdb_genus_counter=g__Asticcacaulis--13:gtdb_order_counter=o__Caulobacterales--13:gtdb_phylum_counter=p__Proteobacteria--13:gtdb_species_counter=s__Asticcacaulis biprosthecium--1||s__Asticcacaulis endophyticus--1||s__Asticcacaulis excentricus--1||s__Asticcacaulis excentricus_A--1||s__Asticcacaulis solisilvae--1||s__Asticcacaulis sp000495795--1||s__Asticcacaulis sp000495815--1||s__Asticcacaulis sp000495835--1||s__Asticcacaulis sp000495855--1||s__Asticcacaulis sp002342035--1||s__Asticcacaulis sp003053985--1||s__Asticcacaulis sp014873225--1||s__Asticcacaulis tiandongensis--1:heptad_counter=MCP-38H--23:lbd_counter=:lca_tree=g__Asticcacaulis:length_avg=145.57142857142858:length_max=167.0:length_min=105.0:length_std=25.27091307450223:length_sum=1019.0:mismatch_avg=6.428571428571429:mismatch_max=15.0:mismatch_min=1.0:mismatch_std=6.051367417290709:mismatch_sum=45.0:name=N825702:qcovhsp_avg=99.88571428571429:qcovhsp_max=100.0:qcovhsp_min=99.2:qcovhsp_std=0.30237157840738077:qcovhsp_sum=699.2:qend_avg=145.71428571428572:qend_max=167.0:qend_min=105.0:qend_std=25.157598492399107:qend_sum=1020.0:qstart_avg=1.1428571428571428:qstart_max=2.0:qstart_min=1.0:qstart_std=0.3779644730092273:qstart_sum=8.0:ref_name_counter=GB_GCA_002342035.1_protein.faa_DDPE01000056.1_4@PF00015_full_PFAM.293.595--3||RS_GCF_000204015.1_protein.faa_NZ_GL883078.1_440@PF00015_full_PFAM.377.559--1||RS_GCF_017875235.1_protein.faa_NZ_JAGGMI010000001.1_277@PF00015_full_PFAM.378.561--3:scovhsp_avg=64.2:scovhsp_max=86.8:scovhsp_min=55.3:scovhsp_std=11.931470990619726:scovhsp_sum=449.40000000000003:send_avg=205.28571428571428:send_max=279.0:send_min=115.0:send_std=70.90066827544548:send_sum=1437.0:sstart_avg=60.714285714285715:sstart_max=113.0:sstart_min=5.0:sstart_std=50.1687628101866:sstart_sum=425.0],c50bd829-be4b-4d35-a284-da249ea8b02d_5@MCPsignal.175.263:0.133476[&&NHX:Sample=rhiztom3:Type=capture:capture_class=c__Alphaproteobacteria:capture_domain=d__Bacteria:capture_family=f__Sphingomonadaceae:capture_genus=g__Sphingomonas_B:capture_order=o__Sphingomonadales:capture_phylum=p__Proteobacteria:capture_species=s__Sphingomonas_B sp002291855:heptad=MCP-38H])0:6e-09[&&NHX:Sample_counter=rhizpot1--2||rhizpot2--1||rhizpot3--2||rhiztom1--1||rhiztom3--5:Type_counter=GTDB--13||capture--11:besthit_avg=95.92857142857143:besthit_max=99.2:besthit_min=91.0:besthit_std=3.49319065502886:besthit_sum=671.5:bitscore_avg=218.0:bitscore_max=259.0:bitscore_min=185.0:bitscore_std=29.60292778313208:bitscore_sum=1526.0:capture_class_counter=c__Alphaproteobacteria--6||c__Clostridia--1||c__Holophagae--4:capture_domain_counter=d__Bacteria--11:capture_family_counter=f__Acutalibacteraceae--1||f__Caulobacteraceae--1||f__Holophagaceae--4||f__Sphingomonadaceae--5:capture_genus_counter=g__Asticcacaulis--1||g__Caproicibacter--1||g__Geothrix--4||g__Sphingomonas_B--5:capture_order_counter=o__Caulobacterales--1||o__Holophagales--4||o__Oscillospirales--1||o__Sphingomonadales--5:capture_phylum_counter=p__Acidobacteriota--4||p__Firmicutes_A--1||p__Proteobacteria--6:capture_species_counter=s__Asticcacaulis sp014873225--1||s__Caproicibacter sp002407675--1||s__Geothrix sp013390615--1||s__Geothrix sp016721195--2||s__Geothrix sp903863195--1||s__Sphingomonas_B sp002291855--5:evalue_avg=2.2035285714285744e-61:evalue_max=1.52e-60:evalue_min=1.49e-87:evalue_std=5.731256911799331e-61:evalue_sum=1.5424700000000021e-60:gapopen_avg=0.0:gapopen_max=0.0:gapopen_min=0.0:gapopen_std=0.0:gapopen_sum=0.0:gtdb_class_counter=c__Alphaproteobacteria--13:gtdb_domain_counter=d__Bacteria--13:gtdb_family_counter=f__Caulobacteraceae--13:gtdb_genus_counter=g__Asticcacaulis--13:gtdb_order_counter=o__Caulobacterales--13:gtdb_phylum_counter=p__Proteobacteria--13:gtdb_species_counter=s__Asticcacaulis biprosthecium--1||s__Asticcacaulis endophyticus--1||s__Asticcacaulis excentricus--1||s__Asticcacaulis excentricus_A--1||s__Asticcacaulis solisilvae--1||s__Asticcacaulis sp000495795--1||s__Asticcacaulis sp000495815--1||s__Asticcacaulis sp000495835--1||s__Asticcacaulis sp000495855--1||s__Asticcacaulis sp002342035--1||s__Asticcacaulis sp003053985--1||s__Asticcacaulis sp014873225--1||s__Asticcacaulis tiandongensis--1:heptad_counter=MCP-38H--24:lbd_counter=:lca_tree=g__Asticcacaulis:length_avg=145.57142857142858:length_max=167.0:length_min=105.0:length_std=25.27091307450223:length_sum=1019.0:mismatch_avg=6.428571428571429:mismatch_max=15.0:mismatch_min=1.0:mismatch_std=6.051367417290709:mismatch_sum=45.0:name=N825704:qcovhsp_avg=99.88571428571429:qcovhsp_max=100.0:qcovhsp_min=99.2:qcovhsp_std=0.30237157840738077:qcovhsp_sum=699.2:qend_avg=145.71428571428572:qend_max=167.0:qend_min=105.0:qend_std=25.157598492399107:qend_sum=1020.0:qstart_avg=1.1428571428571428:qstart_max=2.0:qstart_min=1.0:qstart_std=0.3779644730092273:qstart_sum=8.0:ref_name_counter=GB_GCA_002342035.1_protein.faa_DDPE01000056.1_4@PF00015_full_PFAM.293.595--3||RS_GCF_000204015.1_protein.faa_NZ_GL883078.1_440@PF00015_full_PFAM.377.559--1||RS_GCF_017875235.1_protein.faa_NZ_JAGGMI010000001.1_277@PF00015_full_PFAM.378.561--3:scovhsp_avg=64.2:scovhsp_max=86.8:scovhsp_min=55.3:scovhsp_std=11.931470990619726:scovhsp_sum=449.40000000000003:send_avg=205.28571428571428:send_max=279.0:send_min=115.0:send_std=70.90066827544548:send_sum=1437.0:sstart_avg=60.714285714285715:sstart_max=113.0:sstart_min=5.0:sstart_std=50.1687628101866:sstart_sum=425.0],(30df78e0-362c-4c2e-ab3e-73cebdc23d96_2@MCPsignal.20.119:0.0198533[&&NHX:Sample=rhiztom3:Type=capture:besthit=100.0:bitscore=176.0:capture_class=c__Alphaproteobacteria:capture_domain=d__Bacteria:capture_family=f__Sphingomonadaceae:capture_genus=g__Sphingomonas_B:capture_order=o__Sphingomonadales:capture_phylum=p__Proteobacteria:capture_species=s__Sphingomonas_B sp002291855:evalue=1.5e-57:gapopen=0.0:heptad=MCP-38H:length=97.0:mismatch=0.0:qcovhsp=98.0:qend=99.0:qstart=3.0:ref_name=RS_GCF_900100255.1_protein.faa_NZ_FMTS01000001.1_1359@PF00015_full_PFAM.378.563:scovhsp=52.4:send=117.0:sstart=21.0],0e1dedef-fc5f-4b24-ae42-bcc2098dc03d_1@MCPsignal.31.196:5e-09[&&NHX:Sample=rhiztom3:Type=capture:besthit=91.0:bitscore=222.0:capture_class=c__Alphaproteobacteria:capture_domain=d__Bacteria:capture_family=f__Sphingomonadaceae:capture_genus=g__Sphingomonas_B:capture_order=o__Sphingomonadales:capture_phylum=p__Proteobacteria:capture_species=s__Sphingomonas_B sp002291855:evalue=9.75e-73:gapopen=1.0:heptad=MCP-38H:length=166.0:mismatch=14.0:qcovhsp=100.0:qend=165.0:qstart=1.0:ref_name=GB_GCA_002342035.1_protein.faa_DDPE01000056.1_4@PF00015_full_PFAM.293.595:scovhsp=55.0:send=279.0:sstart=114.0])0:5e-09[&&NHX:Sample_counter=rhiztom3--2:Type_counter=capture--2:besthit_avg=95.5:besthit_max=100.0:besthit_min=91.0:besthit_std=6.363961030678928:besthit_sum=191.0:bitscore_avg=199.0:bitscore_max=222.0:bitscore_min=176.0:bitscore_std=32.526911934581186:bitscore_sum=398.0:capture_class_counter=c__Alphaproteobacteria--2:capture_domain_counter=d__Bacteria--2:capture_family_counter=f__Sphingomonadaceae--2:capture_genus_counter=g__Sphingomonas_B--2:capture_order_counter=o__Sphingomonadales--2:capture_phylum_counter=p__Proteobacteria--2:capture_species_counter=s__Sphingomonas_B sp002291855--2:evalue_avg=7.500000000000004e-58:evalue_max=1.5e-57:evalue_min=9.75e-73:evalue_std=1.0606601717798206e-57:evalue_sum=1.5000000000000009e-57:gapopen_avg=0.5:gapopen_max=1.0:gapopen_min=0.0:gapopen_std=0.7071067811865476:gapopen_sum=1.0:gtdb_class_counter=:gtdb_domain_counter=:gtdb_family_counter=:gtdb_genus_counter=:gtdb_order_counter=:gtdb_phylum_counter=:gtdb_species_counter=:heptad_counter=MCP-38H--2:lbd_counter=:length_avg=131.5:length_max=166.0:length_min=97.0:length_std=48.79036790187178:length_sum=263.0:mismatch_avg=7.0:mismatch_max=14.0:mismatch_min=0.0:mismatch_std=9.899494936611665:mismatch_sum=14.0:name=N825707:qcovhsp_avg=99.0:qcovhsp_max=100.0:qcovhsp_min=98.0:qcovhsp_std=1.4142135623730951:qcovhsp_sum=198.0:qend_avg=132.0:qend_max=165.0:qend_min=99.0:qend_std=46.66904755831214:qend_sum=264.0:qstart_avg=2.0:qstart_max=3.0:qstart_min=1.0:qstart_std=1.4142135623730951:qstart_sum=4.0:ref_name_counter=GB_GCA_002342035.1_protein.faa_DDPE01000056.1_4@PF00015_full_PFAM.293.595--1||RS_GCF_900100255.1_protein.faa_NZ_FMTS01000001.1_1359@PF00015_full_PFAM.378.563--1:scovhsp_avg=53.7:scovhsp_max=55.0:scovhsp_min=52.4:scovhsp_std=1.8384776310850246:scovhsp_sum=107.4:send_avg=198.0:send_max=279.0:send_min=117.0:send_std=114.5512985522207:send_sum=396.0:sstart_avg=67.5:sstart_max=114.0:sstart_min=21.0:sstart_std=65.76093065034893:sstart_sum=135.0])0:5e-09[&&NHX:Sample_counter=rhizpot1--2||rhizpot2--1||rhizpot3--2||rhiztom1--1||rhiztom3--7:Type_counter=GTDB--13||capture--13:besthit_avg=95.83333333333333:besthit_max=100.0:besthit_min=91.0:besthit_std=3.774917217635375:besthit_sum=862.5:bitscore_avg=213.77777777777777:bitscore_max=259.0:bitscore_min=176.0:bitscore_std=29.32054645542004:bitscore_sum=1924.0:capture_class_counter=c__Alphaproteobacteria--8||c__Clostridia--1||c__Holophagae--4:capture_domain_counter=d__Bacteria--13:capture_family_counter=f__Acutalibacteraceae--1||f__Caulobacteraceae--1||f__Holophagaceae--4||f__Sphingomonadaceae--7:capture_genus_counter=g__Asticcacaulis--1||g__Caproicibacter--1||g__Geothrix--4||g__Sphingomonas_B--7:capture_order_counter=o__Caulobacterales--1||o__Holophagales--4||o__Oscillospirales--1||o__Sphingomonadales--7:capture_phylum_counter=p__Acidobacteriota--4||p__Firmicutes_A--1||p__Proteobacteria--8:capture_species_counter=s__Asticcacaulis sp014873225--1||s__Caproicibacter sp002407675--1||s__Geothrix sp013390615--1||s__Geothrix sp016721195--2||s__Geothrix sp903863195--1||s__Sphingomonas_B sp002291855--7:evalue_avg=1.6683805222222232e-58:evalue_max=1.5e-57:evalue_min=1.49e-87:evalue_std=4.999359821144945e-58:evalue_sum=1.501542470000001e-57:gapopen_avg=0.1111111111111111:gapopen_max=1.0:gapopen_min=0.0:gapopen_std=0.3333333333333333:gapopen_sum=1.0:gtdb_class_counter=c__Alphaproteobacteria--13:gtdb_domain_counter=d__Bacteria--13:gtdb_family_counter=f__Caulobacteraceae--13:gtdb_genus_counter=g__Asticcacaulis--13:gtdb_order_counter=o__Caulobacterales--13:gtdb_phylum_counter=p__Proteobacteria--13:gtdb_species_counter=s__Asticcacaulis biprosthecium--1||s__Asticcacaulis endophyticus--1||s__Asticcacaulis excentricus--1||s__Asticcacaulis excentricus_A--1||s__Asticcacaulis solisilvae--1||s__Asticcacaulis sp000495795--1||s__Asticcacaulis sp000495815--1||s__Asticcacaulis sp000495835--1||s__Asticcacaulis sp000495855--1||s__Asticcacaulis sp002342035--1||s__Asticcacaulis sp003053985--1||s__Asticcacaulis sp014873225--1||s__Asticcacaulis tiandongensis--1:heptad_counter=MCP-38H--26:lbd_counter=:lca_tree=g__Asticcacaulis:length_avg=142.44444444444446:length_max=167.0:length_min=97.0:length_std=28.548691349653453:length_sum=1282.0:mismatch_avg=6.555555555555555:mismatch_max=15.0:mismatch_min=0.0:mismatch_std=6.306962642808166:mismatch_sum=59.0:name=N825708:qcovhsp_avg=99.6888888888889:qcovhsp_max=100.0:qcovhsp_min=98.0:qcovhsp_std=0.6863753427324665:qcovhsp_sum=897.2:qend_avg=142.66666666666666:qend_max=167.0:qend_min=99.0:qend_std=27.99107000455681:qend_sum=1284.0:qstart_avg=1.3333333333333333:qstart_max=3.0:qstart_min=1.0:qstart_std=0.7071067811865476:qstart_sum=12.0:ref_name_counter=GB_GCA_002342035.1_protein.faa_DDPE01000056.1_4@PF00015_full_PFAM.293.595--4||RS_GCF_000204015.1_protein.faa_NZ_GL883078.1_440@PF00015_full_PFAM.377.559--1||RS_GCF_017875235.1_protein.faa_NZ_JAGGMI010000001.1_277@PF00015_full_PFAM.378.561--3||RS_GCF_900100255.1_protein.faa_NZ_FMTS01000001.1_1359@PF00015_full_PFAM.378.563--1:scovhsp_avg=61.86666666666666:scovhsp_max=86.8:scovhsp_min=52.4:scovhsp_std=11.341516653428677:scovhsp_sum=556.8:send_avg=203.66666666666666:send_max=279.0:send_min=115.0:send_std=73.62574278063346:send_sum=1833.0:sstart_avg=62.22222222222222:sstart_max=114.0:sstart_min=5.0:sstart_std=49.36794956694519:sstart_sum=560.0],((18d996fc-657b-4c54-be4d-ff0202493c56_2@MCPsignal.35.202:6e-09[&&NHX:Sample=rhiztom2:Type=capture:besthit=93.8:bitscore=228.0:capture_class=c__Alphaproteobacteria:capture_domain=d__Bacteria:capture_family=f__Sphingomonadaceae:capture_genus=g__Sphingomonas_B:capture_order=o__Sphingomonadales:capture_phylum=p__Proteobacteria:capture_species=s__Sphingomonas_B sp002291855:evalue=6.28e-77:gapopen=0.0:heptad=MCP-38H:length=162.0:mismatch=10.0:qcovhsp=97.0:qend=167.0:qstart=6.0:ref_name=RS_GCF_017875235.1_protein.faa_NZ_JAGGMI010000001.1_277@PF00015_full_PFAM.378.561:scovhsp=88.5:send=162.0:sstart=1.0],91fa9079-e5f7-4e44-919f-34634acac99e_5@MCPsignal.37.98:0.241947[&&NHX:Sample=rhiztom3:Type=capture:capture_class=c__Gammaproteobacteria:capture_domain=d__Bacteria:capture_family=f__Oleiphilaceae:capture_genus=g__Marinobacter:capture_order=o__Pseudomonadales:capture_phylum=p__Proteobacteria:capture_species=s__Marinobacter similis:heptad=MCP-38H])0.855:0.00869735[&&NHX:Sample_counter=rhiztom2--1||rhiztom3--1:Type_counter=capture--2:besthit_avg=93.8:besthit_max=93.8:besthit_min=93.8:besthit_std=0:besthit_sum=93.8:bitscore_avg=228.0:bitscore_max=228.0:bitscore_min=228.0:bitscore_std=0:bitscore_sum=228.0:capture_class_counter=c__Alphaproteobacteria--1||c__Gammaproteobacteria--1:capture_domain_counter=d__Bacteria--2:capture_family_counter=f__Oleiphilaceae--1||f__Sphingomonadaceae--1:capture_genus_counter=g__Marinobacter--1||g__Sphingomonas_B--1:capture_order_counter=o__Pseudomonadales--1||o__Sphingomonadales--1:capture_phylum_counter=p__Proteobacteria--2:capture_species_counter=s__Marinobacter similis--1||s__Sphingomonas_B sp002291855--1:evalue_avg=6.28e-77:evalue_max=6.28e-77:evalue_min=6.28e-77:evalue_std=0:evalue_sum=6.28e-77:gapopen_avg=0.0:gapopen_max=0.0:gapopen_min=0.0:gapopen_std=0:gapopen_sum=0.0:gtdb_class_counter=:gtdb_domain_counter=:gtdb_family_counter=:gtdb_genus_counter=:gtdb_order_counter=:gtdb_phylum_counter=:gtdb_species_counter=:heptad_counter=MCP-38H--2:lbd_counter=:length_avg=162.0:length_max=162.0:length_min=162.0:length_std=0:length_sum=162.0:mismatch_avg=10.0:mismatch_max=10.0:mismatch_min=10.0:mismatch_std=0:mismatch_sum=10.0:name=N825711:qcovhsp_avg=97.0:qcovhsp_max=97.0:qcovhsp_min=97.0:qcovhsp_std=0:qcovhsp_sum=97.0:qend_avg=167.0:qend_max=167.0:qend_min=167.0:qend_std=0:qend_sum=167.0:qstart_avg=6.0:qstart_max=6.0:qstart_min=6.0:qstart_std=0:qstart_sum=6.0:ref_name_counter=RS_GCF_017875235.1_protein.faa_NZ_JAGGMI010000001.1_277@PF00015_full_PFAM.378.561--1:scovhsp_avg=88.5:scovhsp_max=88.5:scovhsp_min=88.5:scovhsp_std=0:scovhsp_sum=88.5:send_avg=162.0:send_max=162.0:send_min=162.0:send_std=0:send_sum=162.0:sstart_avg=1.0:sstart_max=1.0:sstart_min=1.0:sstart_std=0:sstart_sum=1.0],RS_GCF_900100255.1_protein.faa_NZ_FMTS01000001.1_1359@PF00015_full_PFAM.378.563:5e-09[&&NHX:Type=GTDB:gtdb_class=c__Alphaproteobacteria:gtdb_domain=d__Bacteria:gtdb_family=f__Caulobacteraceae:gtdb_genus=g__Asticcacaulis:gtdb_order=o__Caulobacterales:gtdb_phylum=p__Proteobacteria:gtdb_species=s__Asticcacaulis taihuensis:heptad=MCP-38H:species=d__Bacteria_p__Proteobacteria_c__Alphaproteobacteria_o__Caulobacterales_f__Caulobacteraceae_g__Asticcacaulis_s__Asticcacaulis taihuensis])0:6e-09[&&NHX:Sample_counter=rhiztom2--1||rhiztom3--1:Type_counter=GTDB--1||capture--2:besthit_avg=93.8:besthit_max=93.8:besthit_min=93.8:besthit_std=0:besthit_sum=93.8:bitscore_avg=228.0:bitscore_max=228.0:bitscore_min=228.0:bitscore_std=0:bitscore_sum=228.0:capture_class_counter=c__Alphaproteobacteria--1||c__Gammaproteobacteria--1:capture_domain_counter=d__Bacteria--2:capture_family_counter=f__Oleiphilaceae--1||f__Sphingomonadaceae--1:capture_genus_counter=g__Marinobacter--1||g__Sphingomonas_B--1:capture_order_counter=o__Pseudomonadales--1||o__Sphingomonadales--1:capture_phylum_counter=p__Proteobacteria--2:capture_species_counter=s__Marinobacter similis--1||s__Sphingomonas_B sp002291855--1:evalue_avg=6.28e-77:evalue_max=6.28e-77:evalue_min=6.28e-77:evalue_std=0:evalue_sum=6.28e-77:gapopen_avg=0.0:gapopen_max=0.0:gapopen_min=0.0:gapopen_std=0:gapopen_sum=0.0:gtdb_class_counter=c__Alphaproteobacteria--1:gtdb_domain_counter=d__Bacteria--1:gtdb_family_counter=f__Caulobacteraceae--1:gtdb_genus_counter=g__Asticcacaulis--1:gtdb_order_counter=o__Caulobacterales--1:gtdb_phylum_counter=p__Proteobacteria--1:gtdb_species_counter=s__Asticcacaulis taihuensis--1:heptad_counter=MCP-38H--3:lbd_counter=:lca_tree=s__Asticcacaulis taihuensis:length_avg=162.0:length_max=162.0:length_min=162.0:length_std=0:length_sum=162.0:mismatch_avg=10.0:mismatch_max=10.0:mismatch_min=10.0:mismatch_std=0:mismatch_sum=10.0:name=N825713:qcovhsp_avg=97.0:qcovhsp_max=97.0:qcovhsp_min=97.0:qcovhsp_std=0:qcovhsp_sum=97.0:qend_avg=167.0:qend_max=167.0:qend_min=167.0:qend_std=0:qend_sum=167.0:qstart_avg=6.0:qstart_max=6.0:qstart_min=6.0:qstart_std=0:qstart_sum=6.0:ref_name_counter=RS_GCF_017875235.1_protein.faa_NZ_JAGGMI010000001.1_277@PF00015_full_PFAM.378.561--1:scovhsp_avg=88.5:scovhsp_max=88.5:scovhsp_min=88.5:scovhsp_std=0:scovhsp_sum=88.5:send_avg=162.0:send_max=162.0:send_min=162.0:send_std=0:send_sum=162.0:sstart_avg=1.0:sstart_max=1.0:sstart_min=1.0:sstart_std=0:sstart_sum=1.0])0.92:0.0116667[&&NHX:Sample_counter=rhizpot1--2||rhizpot2--1||rhizpot3--2||rhiztom1--1||rhiztom2--1||rhiztom3--8:Type_counter=GTDB--14||capture--15:besthit_avg=95.63:besthit_max=100.0:besthit_min=91.0:besthit_std=3.6166436251186145:besthit_sum=956.3:bitscore_avg=215.2:bitscore_max=259.0:bitscore_min=176.0:bitscore_std=28.007141946296485:bitscore_sum=2152.0:capture_class_counter=c__Alphaproteobacteria--9||c__Clostridia--1||c__Gammaproteobacteria--1||c__Holophagae--4:capture_domain_counter=d__Bacteria--15:capture_family_counter=f__Acutalibacteraceae--1||f__Caulobacteraceae--1||f__Holophagaceae--4||f__Oleiphilaceae--1||f__Sphingomonadaceae--8:capture_genus_counter=g__Asticcacaulis--1||g__Caproicibacter--1||g__Geothrix--4||g__Marinobacter--1||g__Sphingomonas_B--8:capture_order_counter=o__Caulobacterales--1||o__Holophagales--4||o__Oscillospirales--1||o__Pseudomonadales--1||o__Sphingomonadales--8:capture_phylum_counter=p__Acidobacteriota--4||p__Firmicutes_A--1||p__Proteobacteria--10:capture_species_counter=s__Asticcacaulis sp014873225--1||s__Caproicibacter sp002407675--1||s__Geothrix sp013390615--1||s__Geothrix sp016721195--2||s__Geothrix sp903863195--1||s__Marinobacter similis--1||s__Sphingomonas_B sp002291855--8:evalue_avg=1.501542470000001e-58:evalue_max=1.5e-57:evalue_min=1.49e-87:evalue_std=4.742876918548076e-58:evalue_sum=1.501542470000001e-57:gapopen_avg=0.1:gapopen_max=1.0:gapopen_min=0.0:gapopen_std=0.31622776601683794:gapopen_sum=1.0:gtdb_class_counter=c__Alphaproteobacteria--14:gtdb_domain_counter=d__Bacteria--14:gtdb_family_counter=f__Caulobacteraceae--14:gtdb_genus_counter=g__Asticcacaulis--14:gtdb_order_counter=o__Caulobacterales--14:gtdb_phylum_counter=p__Proteobacteria--14:gtdb_species_counter=s__Asticcacaulis biprosthecium--1||s__Asticcacaulis endophyticus--1||s__Asticcacaulis excentricus--1||s__Asticcacaulis excentricus_A--1||s__Asticcacaulis solisilvae--1||s__Asticcacaulis sp000495795--1||s__Asticcacaulis sp000495815--1||s__Asticcacaulis sp000495835--1||s__Asticcacaulis sp000495855--1||s__Asticcacaulis sp002342035--1||s__Asticcacaulis sp003053985--1||s__Asticcacaulis sp014873225--1||s__Asticcacaulis taihuensis--1||s__Asticcacaulis tiandongensis--1:heptad_counter=MCP-38H--29:lbd_counter=:lca_tree=g__Asticcacaulis:length_avg=144.4:length_max=167.0:length_min=97.0:length_std=27.617224898803848:length_sum=1444.0:mismatch_avg=6.9:mismatch_max=15.0:mismatch_min=0.0:mismatch_std=6.04520011616195:mismatch_sum=69.0:name=N825714:qcovhsp_avg=99.42:qcovhsp_max=100.0:qcovhsp_min=97.0:qcovhsp_std=1.0685400216078842:qcovhsp_sum=994.2:qend_avg=145.1:qend_max=167.0:qend_min=99.0:qend_std=27.489189794454756:qend_sum=1451.0:qstart_avg=1.8:qstart_max=6.0:qstart_min=1.0:qstart_std=1.6193277068654828:qstart_sum=18.0:ref_name_counter=GB_GCA_002342035.1_protein.faa_DDPE01000056.1_4@PF00015_full_PFAM.293.595--4||RS_GCF_000204015.1_protein.faa_NZ_GL883078.1_440@PF00015_full_PFAM.377.559--1||RS_GCF_017875235.1_protein.faa_NZ_JAGGMI010000001.1_277@PF00015_full_PFAM.378.561--4||RS_GCF_900100255.1_protein.faa_NZ_FMTS01000001.1_1359@PF00015_full_PFAM.378.563--1:scovhsp_avg=64.53:scovhsp_max=88.5:scovhsp_min=52.4:scovhsp_std=13.611437184302847:scovhsp_sum=645.3:send_avg=199.5:send_max=279.0:send_min=115.0:send_std=70.65448008127692:send_sum=1995.0:sstart_avg=56.1:sstart_max=114.0:sstart_min=1.0:sstart_std=50.41042661108028:sstart_sum=561.0])0:5e-09[&&NHX:Sample_counter=rhizpot1--2||rhizpot2--1||rhizpot3--2||rhiztom1--1||rhiztom2--1||rhiztom3--8:Type_counter=GTDB--15||capture--15:besthit_avg=95.63:besthit_max=100.0:besthit_min=91.0:besthit_std=3.6166436251186145:besthit_sum=956.3:bitscore_avg=215.2:bitscore_max=259.0:bitscore_min=176.0:bitscore_std=28.007141946296485:bitscore_sum=2152.0:capture_class_counter=c__Alphaproteobacteria--9||c__Clostridia--1||c__Gammaproteobacteria--1||c__Holophagae--4:capture_domain_counter=d__Bacteria--15:capture_family_counter=f__Acutalibacteraceae--1||f__Caulobacteraceae--1||f__Holophagaceae--4||f__Oleiphilaceae--1||f__Sphingomonadaceae--8:capture_genus_counter=g__Asticcacaulis--1||g__Caproicibacter--1||g__Geothrix--4||g__Marinobacter--1||g__Sphingomonas_B--8:capture_order_counter=o__Caulobacterales--1||o__Holophagales--4||o__Oscillospirales--1||o__Pseudomonadales--1||o__Sphingomonadales--8:capture_phylum_counter=p__Acidobacteriota--4||p__Firmicutes_A--1||p__Proteobacteria--10:capture_species_counter=s__Asticcacaulis sp014873225--1||s__Caproicibacter sp002407675--1||s__Geothrix sp013390615--1||s__Geothrix sp016721195--2||s__Geothrix sp903863195--1||s__Marinobacter similis--1||s__Sphingomonas_B sp002291855--8:evalue_avg=1.501542470000001e-58:evalue_max=1.5e-57:evalue_min=1.49e-87:evalue_std=4.742876918548076e-58:evalue_sum=1.501542470000001e-57:gapopen_avg=0.1:gapopen_max=1.0:gapopen_min=0.0:gapopen_std=0.31622776601683794:gapopen_sum=1.0:gtdb_class_counter=c__Alphaproteobacteria--15:gtdb_domain_counter=d__Bacteria--15:gtdb_family_counter=f__Caulobacteraceae--15:gtdb_genus_counter=g__Asticcacaulis--15:gtdb_order_counter=o__Caulobacterales--15:gtdb_phylum_counter=p__Proteobacteria--15:gtdb_species_counter=s__Asticcacaulis benevestitus--1||s__Asticcacaulis biprosthecium--1||s__Asticcacaulis endophyticus--1||s__Asticcacaulis excentricus--1||s__Asticcacaulis excentricus_A--1||s__Asticcacaulis solisilvae--1||s__Asticcacaulis sp000495795--1||s__Asticcacaulis sp000495815--1||s__Asticcacaulis sp000495835--1||s__Asticcacaulis sp000495855--1||s__Asticcacaulis sp002342035--1||s__Asticcacaulis sp003053985--1||s__Asticcacaulis sp014873225--1||s__Asticcacaulis taihuensis--1||s__Asticcacaulis tiandongensis--1:heptad_counter=MCP-38H--30:lbd_counter=:lca_tree=g__Asticcacaulis:length_avg=144.4:length_max=167.0:length_min=97.0:length_std=27.617224898803848:length_sum=1444.0:mismatch_avg=6.9:mismatch_max=15.0:mismatch_min=0.0:mismatch_std=6.04520011616195:mismatch_sum=69.0:name=N825715:qcovhsp_avg=99.42:qcovhsp_max=100.0:qcovhsp_min=97.0:qcovhsp_std=1.0685400216078842:qcovhsp_sum=994.2:qend_avg=145.1:qend_max=167.0:qend_min=99.0:qend_std=27.489189794454756:qend_sum=1451.0:qstart_avg=1.8:qstart_max=6.0:qstart_min=1.0:qstart_std=1.6193277068654828:qstart_sum=18.0:ref_name_counter=GB_GCA_002342035.1_protein.faa_DDPE01000056.1_4@PF00015_full_PFAM.293.595--4||RS_GCF_000204015.1_protein.faa_NZ_GL883078.1_440@PF00015_full_PFAM.377.559--1||RS_GCF_017875235.1_protein.faa_NZ_JAGGMI010000001.1_277@PF00015_full_PFAM.378.561--4||RS_GCF_900100255.1_protein.faa_NZ_FMTS01000001.1_1359@PF00015_full_PFAM.378.563--1:scovhsp_avg=64.53:scovhsp_max=88.5:scovhsp_min=52.4:scovhsp_std=13.611437184302847:scovhsp_sum=645.3:send_avg=199.5:send_max=279.0:send_min=115.0:send_std=70.65448008127692:send_sum=1995.0:sstart_avg=56.1:sstart_max=114.0:sstart_min=1.0:sstart_std=50.41042661108028:sstart_sum=561.0],5a05c36c-09e2-40cb-bb7d-7715dd82c481_1@MCPsignal.197.360:0.00441357[&&NHX:Sample=rhiztom3:Type=capture:besthit=89.2:bitscore=211.0:capture_class=c__Holophagae:capture_domain=d__Bacteria:capture_family=f__Holophagaceae:capture_genus=g__Geothrix:capture_order=o__Holophagales:capture_phylum=p__Acidobacteriota:capture_species=s__Geothrix sp013390615:evalue=3.64e-70:gapopen=0.0:heptad=MCP-38H:length=158.0:mismatch=17.0:qcovhsp=96.9:qend=163.0:qstart=6.0:ref_name=RS_GCF_000495795.1_protein.faa_NZ_AWGD01000028.1_14@PF00015_full_PFAM.377.559:scovhsp=86.8:send=158.0:sstart=1.0])0.813:0.014641[&&NHX:Sample_counter=rhizpot1--2||rhizpot2--1||rhizpot3--2||rhiztom1--1||rhiztom2--1||rhiztom3--9:Type_counter=GTDB--15||capture--16:besthit_avg=95.04545454545455:besthit_max=100.0:besthit_min=89.2:besthit_std=3.94090437244134:besthit_sum=1045.5:bitscore_avg=214.8181818181818:bitscore_max=259.0:bitscore_min=176.0:bitscore_std=26.600068352612112:bitscore_sum=2363.0:capture_class_counter=c__Alphaproteobacteria--9||c__Clostridia--1||c__Gammaproteobacteria--1||c__Holophagae--5:capture_domain_counter=d__Bacteria--16:capture_family_counter=f__Acutalibacteraceae--1||f__Caulobacteraceae--1||f__Holophagaceae--5||f__Oleiphilaceae--1||f__Sphingomonadaceae--8:capture_genus_counter=g__Asticcacaulis--1||g__Caproicibacter--1||g__Geothrix--5||g__Marinobacter--1||g__Sphingomonas_B--8:capture_order_counter=o__Caulobacterales--1||o__Holophagales--5||o__Oscillospirales--1||o__Pseudomonadales--1||o__Sphingomonadales--8:capture_phylum_counter=p__Acidobacteriota--5||p__Firmicutes_A--1||p__Proteobacteria--10:capture_species_counter=s__Asticcacaulis sp014873225--1||s__Caproicibacter sp002407675--1||s__Geothrix sp013390615--2||s__Geothrix sp016721195--2||s__Geothrix sp903863195--1||s__Marinobacter similis--1||s__Sphingomonas_B sp002291855--8:evalue_avg=1.3650386090912408e-58:evalue_max=1.5e-57:evalue_min=1.49e-87:evalue_std=4.522207388269524e-58:evalue_sum=1.501542470000365e-57:gapopen_avg=0.09090909090909091:gapopen_max=1.0:gapopen_min=0.0:gapopen_std=0.3015113445777636:gapopen_sum=1.0:gtdb_class_counter=c__Alphaproteobacteria--15:gtdb_domain_counter=d__Bacteria--15:gtdb_family_counter=f__Caulobacteraceae--15:gtdb_genus_counter=g__Asticcacaulis--15:gtdb_order_counter=o__Caulobacterales--15:gtdb_phylum_counter=p__Proteobacteria--15:gtdb_species_counter=s__Asticcacaulis benevestitus--1||s__Asticcacaulis biprosthecium--1||s__Asticcacaulis endophyticus--1||s__Asticcacaulis excentricus--1||s__Asticcacaulis excentricus_A--1||s__Asticcacaulis solisilvae--1||s__Asticcacaulis sp000495795--1||s__Asticcacaulis sp000495815--1||s__Asticcacaulis sp000495835--1||s__Asticcacaulis sp000495855--1||s__Asticcacaulis sp002342035--1||s__Asticcacaulis sp003053985--1||s__Asticcacaulis sp014873225--1||s__Asticcacaulis taihuensis--1||s__Asticcacaulis tiandongensis--1:heptad_counter=MCP-38H--31:lbd_counter=:lca_tree=g__Asticcacaulis:length_avg=145.63636363636363:length_max=167.0:length_min=97.0:length_std=26.51894691450898:length_sum=1602.0:mismatch_avg=7.818181818181818:mismatch_max=17.0:mismatch_min=0.0:mismatch_std=6.493353244944893:mismatch_sum=86.0:name=N825717:qcovhsp_avg=99.19090909090909:qcovhsp_max=100.0:qcovhsp_min=96.9:qcovhsp_std=1.2668500664676496:qcovhsp_sum=1091.1:qend_avg=146.72727272727272:qend_max=167.0:qend_min=99.0:qend_std=26.631150591331608:qend_sum=1614.0:qstart_avg=2.1818181818181817:qstart_max=6.0:qstart_min=1.0:qstart_std=1.990888335300693:qstart_sum=24.0:ref_name_counter=GB_GCA_002342035.1_protein.faa_DDPE01000056.1_4@PF00015_full_PFAM.293.595--4||RS_GCF_000204015.1_protein.faa_NZ_GL883078.1_440@PF00015_full_PFAM.377.559--1||RS_GCF_000495795.1_protein.faa_NZ_AWGD01000028.1_14@PF00015_full_PFAM.377.559--1||RS_GCF_017875235.1_protein.faa_NZ_JAGGMI010000001.1_277@PF00015_full_PFAM.378.561--4||RS_GCF_900100255.1_protein.faa_NZ_FMTS01000001.1_1359@PF00015_full_PFAM.378.563--1:scovhsp_avg=66.55454545454545:scovhsp_max=88.5:scovhsp_min=52.4:scovhsp_std=14.554405768451259:scovhsp_sum=732.0999999999999:send_avg=195.72727272727272:send_max=279.0:send_min=115.0:send_std=68.18664225358353:send_sum=2153.0:sstart_avg=51.09090909090909:sstart_max=114.0:sstart_min=1.0:sstart_std=50.626978075833335:sstart_sum=562.0])0.97:0.239522[&&NHX:Sample_counter=rhizpot1--2||rhizpot2--1||rhizpot3--2||rhiztom1--1||rhiztom2--1||rhiztom3--10:Type_counter=GTDB--15||capture--17:besthit_avg=95.04545454545455:besthit_max=100.0:besthit_min=89.2:besthit_std=3.94090437244134:besthit_sum=1045.5:bitscore_avg=214.8181818181818:bitscore_max=259.0:bitscore_min=176.0:bitscore_std=26.600068352612112:bitscore_sum=2363.0:capture_class_counter=c__Alphaproteobacteria--9||c__Clostridia--1||c__Gammaproteobacteria--1||c__Holophagae--6:capture_domain_counter=d__Bacteria--17:capture_family_counter=f__Acutalibacteraceae--1||f__Caulobacteraceae--1||f__Holophagaceae--6||f__Oleiphilaceae--1||f__Sphingomonadaceae--8:capture_genus_counter=g__Asticcacaulis--1||g__Caproicibacter--1||g__Geothrix--6||g__Marinobacter--1||g__Sphingomonas_B--8:capture_order_counter=o__Caulobacterales--1||o__Holophagales--6||o__Oscillospirales--1||o__Pseudomonadales--1||o__Sphingomonadales--8:capture_phylum_counter=p__Acidobacteriota--6||p__Firmicutes_A--1||p__Proteobacteria--10:capture_species_counter=s__Asticcacaulis sp014873225--1||s__Caproicibacter sp002407675--1||s__Geothrix sp013390615--3||s__Geothrix sp016721195--2||s__Geothrix sp903863195--1||s__Marinobacter similis--1||s__Sphingomonas_B sp002291855--8:evalue_avg=1.3650386090912408e-58:evalue_max=1.5e-57:evalue_min=1.49e-87:evalue_std=4.522207388269524e-58:evalue_sum=1.501542470000365e-57:gapopen_avg=0.09090909090909091:gapopen_max=1.0:gapopen_min=0.0:gapopen_std=0.3015113445777636:gapopen_sum=1.0:gtdb_class_counter=c__Alphaproteobacteria--15:gtdb_domain_counter=d__Bacteria--15:gtdb_family_counter=f__Caulobacteraceae--15:gtdb_genus_counter=g__Asticcacaulis--15:gtdb_order_counter=o__Caulobacterales--15:gtdb_phylum_counter=p__Proteobacteria--15:gtdb_species_counter=s__Asticcacaulis benevestitus--1||s__Asticcacaulis biprosthecium--1||s__Asticcacaulis endophyticus--1||s__Asticcacaulis excentricus--1||s__Asticcacaulis excentricus_A--1||s__Asticcacaulis solisilvae--1||s__Asticcacaulis sp000495795--1||s__Asticcacaulis sp000495815--1||s__Asticcacaulis sp000495835--1||s__Asticcacaulis sp000495855--1||s__Asticcacaulis sp002342035--1||s__Asticcacaulis sp003053985--1||s__Asticcacaulis sp014873225--1||s__Asticcacaulis taihuensis--1||s__Asticcacaulis tiandongensis--1:heptad_counter=MCP-38H--32:lbd_counter=:lca_tree=g__Asticcacaulis:length_avg=145.63636363636363:length_max=167.0:length_min=97.0:length_std=26.51894691450898:length_sum=1602.0:mismatch_avg=7.818181818181818:mismatch_max=17.0:mismatch_min=0.0:mismatch_std=6.493353244944893:mismatch_sum=86.0:name=N825718:qcovhsp_avg=99.19090909090909:qcovhsp_max=100.0:qcovhsp_min=96.9:qcovhsp_std=1.2668500664676496:qcovhsp_sum=1091.1:qend_avg=146.72727272727272:qend_max=167.0:qend_min=99.0:qend_std=26.631150591331608:qend_sum=1614.0:qstart_avg=2.1818181818181817:qstart_max=6.0:qstart_min=1.0:qstart_std=1.990888335300693:qstart_sum=24.0:ref_name_counter=GB_GCA_002342035.1_protein.faa_DDPE01000056.1_4@PF00015_full_PFAM.293.595--4||RS_GCF_000204015.1_protein.faa_NZ_GL883078.1_440@PF00015_full_PFAM.377.559--1||RS_GCF_000495795.1_protein.faa_NZ_AWGD01000028.1_14@PF00015_full_PFAM.377.559--1||RS_GCF_017875235.1_protein.faa_NZ_JAGGMI010000001.1_277@PF00015_full_PFAM.378.561--4||RS_GCF_900100255.1_protein.faa_NZ_FMTS01000001.1_1359@PF00015_full_PFAM.378.563--1:scovhsp_avg=66.55454545454545:scovhsp_max=88.5:scovhsp_min=52.4:scovhsp_std=14.554405768451259:scovhsp_sum=732.0999999999999:send_avg=195.72727272727272:send_max=279.0:send_min=115.0:send_std=68.18664225358353:send_sum=2153.0:sstart_avg=51.09090909090909:sstart_max=114.0:sstart_min=1.0:sstart_std=50.626978075833335:sstart_sum=562.0])0.962:0.197147[&&NHX:Sample_counter=rhizpot1--2||rhizpot2--1||rhizpot3--3||rhiztom1--19||rhiztom2--12||rhiztom3--11:Type_counter=GTDB--15||capture--48:besthit_avg=93.47500000000001:besthit_max=100.0:besthit_min=76.2:besthit_std=6.611714809886518:besthit_sum=1121.7:bitscore_avg=208.41666666666666:bitscore_max=259.0:bitscore_min=138.0:bitscore_std=33.68964862153395:bitscore_sum=2501.0:capture_class_counter=c__Actinomycetia--2||c__Alphaproteobacteria--18||c__Clostridia--10||c__Desulfuromonadia--1||c__Gammaproteobacteria--10||c__Holophagae--6||c__Planctomycetia--1:capture_domain_counter=d__Bacteria--48:capture_family_counter=f__Acutalibacteraceae--1||f__Beijerinckiaceae--1||f__Burkholderiaceae--2||f__Caulobacteraceae--1||f__Geobacteraceae--1||f__Geodermatophilaceae--1||f__Holophagaceae--6||f__Micromonosporaceae--1||f__Oleiphilaceae--1||f__Oscillospiraceae--9||f__Pseudomonadaceae--7||f__Sphingomonadaceae--9||f__Stappiaceae--7||f__Thermoguttaceae--1:capture_genus_counter=g__Actinoplanes--1||g__Asticcacaulis--1||g__Blastococcus--1||g__Bosea--1||g__Burkholderia--2||g__Caproicibacter--1||g__DSM-9736--1||g__ER4--9||g__Geothrix--6||g__JAFGRD01--1||g__Marinobacter--1||g__Pannonibacter--7||g__Pseudomonas_E--7||g__Sphingomonas--1||g__Sphingomonas_B--8:capture_order_counter=o__Burkholderiales--2||o__Caulobacterales--1||o__Geobacterales--1||o__Holophagales--6||o__Mycobacteriales--2||o__Oscillospirales--10||o__Pirellulales--1||o__Pseudomonadales--8||o__Rhizobiales--8||o__Sphingomonadales--9:capture_phylum_counter=p__Acidobacteriota--6||p__Actinobacteriota--2||p__Desulfobacterota--1||p__Firmicutes_A--10||p__Planctomycetota--1||p__Proteobacteria--28:capture_species_counter=s__Actinoplanes deccanensis--1||s__Asticcacaulis sp014873225--1||s__Blastococcus sp900109665--1||s__Bosea sp001509835--1||s__Burkholderia cepacia_D--2||s__Caproicibacter sp002407675--1||s__DSM-9736 sp900187405--1||s__ER4 sp015068395--9||s__Geothrix sp013390615--3||s__Geothrix sp016721195--2||s__Geothrix sp903863195--1||s__JAFGRD01 sp016935315--1||s__Marinobacter similis--1||s__Pannonibacter phragmitetus--7||s__Pseudomonas_E fuscovaginae_A--1||s__Pseudomonas_E sp002901475--6||s__Sphingomonas parapaucimobilis--1||s__Sphingomonas_B sp002291855--8:evalue_avg=1.7416666666666678e-43:evalue_max=2.09e-42:evalue_min=1.49e-87:evalue_std=6.033310313031588e-43:evalue_sum=2.0900000000000015e-42:gapopen_avg=0.08333333333333333:gapopen_max=1.0:gapopen_min=0.0:gapopen_std=0.28867513459481287:gapopen_sum=1.0:gtdb_class_counter=c__Alphaproteobacteria--15:gtdb_domain_counter=d__Bacteria--15:gtdb_family_counter=f__Caulobacteraceae--15:gtdb_genus_counter=g__Asticcacaulis--15:gtdb_order_counter=o__Caulobacterales--15:gtdb_phylum_counter=p__Proteobacteria--15:gtdb_species_counter=s__Asticcacaulis benevestitus--1||s__Asticcacaulis biprosthecium--1||s__Asticcacaulis endophyticus--1||s__Asticcacaulis excentricus--1||s__Asticcacaulis excentricus_A--1||s__Asticcacaulis solisilvae--1||s__Asticcacaulis sp000495795--1||s__Asticcacaulis sp000495815--1||s__Asticcacaulis sp000495835--1||s__Asticcacaulis sp000495855--1||s__Asticcacaulis sp002342035--1||s__Asticcacaulis sp003053985--1||s__Asticcacaulis sp014873225--1||s__Asticcacaulis taihuensis--1||s__Asticcacaulis tiandongensis--1:heptad_counter=MCP-38H--63:lbd_counter=:lca_tree=g__Asticcacaulis:length_avg=141.91666666666666:length_max=167.0:length_min=97.0:length_std=28.37879596822354:length_sum=1703.0:mismatch_avg=9.166666666666666:mismatch_max=24.0:mismatch_min=0.0:mismatch_std=7.75574078676661:mismatch_sum=110.0:name=N825719:qcovhsp_avg=98.86666666666666:qcovhsp_max=100.0:qcovhsp_min=95.3:qcovhsp_std=1.6494259791230585:qcovhsp_sum=1186.3999999999999:qend_avg=143.16666666666666:qend_max=167.0:qend_min=99.0:qend_std=28.22904156854759:qend_sum=1718.0:qstart_avg=2.3333333333333335:qstart_max=6.0:qstart_min=1.0:qstart_std=1.9694638556693236:qstart_sum=28.0:ref_name_counter=GB_GCA_002342035.1_protein.faa_DDPE01000056.1_4@PF00015_full_PFAM.293.595--4||RS_GCF_000204015.1_protein.faa_NZ_GL883078.1_440@PF00015_full_PFAM.377.559--1||RS_GCF_000376105.1_protein.faa_NZ_AQWM01000004.1_208@PF00015_full_PFAM.378.562--1||RS_GCF_000495795.1_protein.faa_NZ_AWGD01000028.1_14@PF00015_full_PFAM.377.559--1||RS_GCF_017875235.1_protein.faa_NZ_JAGGMI010000001.1_277@PF00015_full_PFAM.378.561--4||RS_GCF_900100255.1_protein.faa_NZ_FMTS01000001.1_1359@PF00015_full_PFAM.378.563--1:scovhsp_avg=65.58333333333333:scovhsp_max=88.5:scovhsp_min=52.4:scovhsp_std=14.279090455712657:scovhsp_sum=786.9999999999999:send_avg=188.66666666666666:send_max=279.0:send_min=111.0:send_std=69.46200182092147:send_sum=2264.0:sstart_avg=47.75:sstart_max=114.0:sstart_min=1.0:sstart_std=49.63892351041396:sstart_sum=573.0])0.963:0.223311[&&NHX:Sample_counter=rhizpot1--2||rhizpot2--1||rhizpot3--4||rhiztom1--19||rhiztom2--12||rhiztom3--11:Type_counter=GTDB--21||capture--49:besthit_avg=93.6:besthit_max=100.0:besthit_min=76.2:besthit_std=6.346258740391853:besthit_sum=1216.8:bitscore_avg=212.46153846153845:bitscore_max=261.0:bitscore_min=138.0:bitscore_std=35.399188749215206:bitscore_sum=2762.0:capture_class_counter=c__Actinomycetia--3||c__Alphaproteobacteria--18||c__Clostridia--10||c__Desulfuromonadia--1||c__Gammaproteobacteria--10||c__Holophagae--6||c__Planctomycetia--1:capture_domain_counter=d__Bacteria--49:capture_family_counter=f__Acutalibacteraceae--1||f__Beijerinckiaceae--1||f__Burkholderiaceae--2||f__Caulobacteraceae--1||f__Geobacteraceae--1||f__Geodermatophilaceae--1||f__Holophagaceae--6||f__Micromonosporaceae--2||f__Oleiphilaceae--1||f__Oscillospiraceae--9||f__Pseudomonadaceae--7||f__Sphingomonadaceae--9||f__Stappiaceae--7||f__Thermoguttaceae--1:capture_genus_counter=g__Actinoplanes--2||g__Asticcacaulis--1||g__Blastococcus--1||g__Bosea--1||g__Burkholderia--2||g__Caproicibacter--1||g__DSM-9736--1||g__ER4--9||g__Geothrix--6||g__JAFGRD01--1||g__Marinobacter--1||g__Pannonibacter--7||g__Pseudomonas_E--7||g__Sphingomonas--1||g__Sphingomonas_B--8:capture_order_counter=o__Burkholderiales--2||o__Caulobacterales--1||o__Geobacterales--1||o__Holophagales--6||o__Mycobacteriales--3||o__Oscillospirales--10||o__Pirellulales--1||o__Pseudomonadales--8||o__Rhizobiales--8||o__Sphingomonadales--9:capture_phylum_counter=p__Acidobacteriota--6||p__Actinobacteriota--3||p__Desulfobacterota--1||p__Firmicutes_A--10||p__Planctomycetota--1||p__Proteobacteria--28:capture_species_counter=s__Actinoplanes deccanensis--1||s__Actinoplanes liguriensis--1||s__Asticcacaulis sp014873225--1||s__Blastococcus sp900109665--1||s__Bosea sp001509835--1||s__Burkholderia cepacia_D--2||s__Caproicibacter sp002407675--1||s__DSM-9736 sp900187405--1||s__ER4 sp015068395--9||s__Geothrix sp013390615--3||s__Geothrix sp016721195--2||s__Geothrix sp903863195--1||s__JAFGRD01 sp016935315--1||s__Marinobacter similis--1||s__Pannonibacter phragmitetus--7||s__Pseudomonas_E fuscovaginae_A--1||s__Pseudomonas_E sp002901475--6||s__Sphingomonas parapaucimobilis--1||s__Sphingomonas_B sp002291855--8:evalue_avg=1.6076923076923087e-43:evalue_max=2.09e-42:evalue_min=4.82e-90:evalue_std=5.796617050553644e-43:evalue_sum=2.0900000000000015e-42:gapopen_avg=0.07692307692307693:gapopen_max=1.0:gapopen_min=0.0:gapopen_std=0.2773500981126146:gapopen_sum=1.0:gtdb_class_counter=c__Alphaproteobacteria--21:gtdb_domain_counter=d__Bacteria--21:gtdb_family_counter=f__Caulobacteraceae--21:gtdb_genus_counter=g__Asticcacaulis--21:gtdb_order_counter=o__Caulobacterales--21:gtdb_phylum_counter=p__Proteobacteria--21:gtdb_species_counter=s__Asticcacaulis benevestitus--2||s__Asticcacaulis biprosthecium--2||s__Asticcacaulis endophyticus--1||s__Asticcacaulis excentricus--1||s__Asticcacaulis excentricus_A--1||s__Asticcacaulis solisilvae--2||s__Asticcacaulis sp000495795--2||s__Asticcacaulis sp000495815--1||s__Asticcacaulis sp000495835--2||s__Asticcacaulis sp000495855--1||s__Asticcacaulis sp002342035--1||s__Asticcacaulis sp003053985--1||s__Asticcacaulis sp014873225--2||s__Asticcacaulis taihuensis--1||s__Asticcacaulis tiandongensis--1:heptad_counter=MCP-38H--70:lbd_counter=:lca_tree=g__Asticcacaulis:length_avg=143.46153846153845:length_max=167.0:length_min=97.0:length_std=27.735703177839763:length_sum=1865.0:mismatch_avg=9.076923076923077:mismatch_max=24.0:mismatch_min=0.0:mismatch_std=7.432603160642289:mismatch_sum=118.0:name=N825720:qcovhsp_avg=98.86153846153846:qcovhsp_max=100.0:qcovhsp_min=95.3:qcovhsp_std=1.5793133853769394:qcovhsp_sum=1285.2:qend_avg=144.76923076923077:qend_max=167.0:qend_min=99.0:qend_std=27.637998740121805:qend_sum=1882.0:qstart_avg=2.3846153846153846:qstart_max=6.0:qstart_min=1.0:qstart_std=1.8946618668626836:qstart_sum=31.0:ref_name_counter=GB_GCA_002342035.1_protein.faa_DDPE01000056.1_4@PF00015_full_PFAM.293.595--4||RS_GCF_000204015.1_protein.faa_NZ_GL883078.1_440@PF00015_full_PFAM.377.559--1||RS_GCF_000376105.1_protein.faa_NZ_AQWM01000004.1_208@PF00015_full_PFAM.378.562--1||RS_GCF_000495795.1_protein.faa_NZ_AWGD01000028.1_14@PF00015_full_PFAM.377.559--1||RS_GCF_017875235.1_protein.faa_NZ_JAGGMI010000001.1_277@PF00015_full_PFAM.378.561--4||RS_GCF_017875235.1_protein.faa_NZ_JAGGMI010000007.1_47@PF00015_full_PFAM.377.562--1||RS_GCF_900100255.1_protein.faa_NZ_FMTS01000001.1_1359@PF00015_full_PFAM.378.563--1:scovhsp_avg=67.27692307692305:scovhsp_max=88.5:scovhsp_min=52.4:scovhsp_std=14.972928562695735:scovhsp_sum=874.5999999999998:send_avg=186.69230769230768:send_max=279.0:send_min=111.0:send_std=66.88470753889938:send_sum=2427.0:sstart_avg=44.23076923076923:sstart_max=114.0:sstart_min=1.0:sstart_std=49.19036803778061:sstart_sum=575.0])0.724:0.0910876[&&NHX:Sample_counter=rhizpot1--6||rhizpot2--1||rhizpot3--5||rhiztom1--20||rhiztom2--17||rhiztom3--29:Type_counter=GTDB--35||capture--78:besthit_avg=94.27894736842104:besthit_max=100.0:besthit_min=76.2:besthit_std=5.439421838901673:besthit_sum=1791.3:bitscore_avg=206.26315789473685:bitscore_max=261.0:bitscore_min=121.0:bitscore_std=38.07571711626885:bitscore_sum=3919.0:capture_class_counter=c__Actinomycetia--5||c__Alphaproteobacteria--33||c__Bacilli--1||c__Clostridia--11||c__Desulfobacteria--1||c__Desulfovibrionia--4||c__Desulfuromonadia--1||c__Gammaproteobacteria--14||c__Holophagae--6||c__Planctomycetia--1||c__Zetaproteobacteria--1:capture_domain_counter=d__Bacteria--78:capture_family_counter=f__Acutalibacteraceae--1||f__Azospirillaceae--2||f__Beijerinckiaceae--4||f__Burkholderiaceae--3||f__Caulobacteraceae--9||f__Cellulomonadaceae--1||f__Desulfatirhabdiaceae--1||f__Desulfovibrionaceae--4||f__Geobacteraceae--1||f__Geodermatophilaceae--2||f__Holophagaceae--6||f__J009--1||f__Lachnospiraceae--1||f__Micromonosporaceae--2||f__Oleiphilaceae--1||f__Oscillospiraceae--9||f__Paenibacillaceae--1||f__Pseudomonadaceae--9||f__Rhizobiaceae--1||f__Rhodanobacteraceae--1||f__Sphingomonadaceae--10||f__Stappiaceae--7||f__Thermoguttaceae--1:capture_genus_counter=g__Actinoplanes--2||g__Asticcacaulis--8||g__BOG-933--2||g__Blastococcus--2||g__Bosea--3||g__Burkholderia--2||g__Caproicibacter--1||g__Cellulomonas--1||g__DSM-9736--1||g__ER4--9||g__Geothrix--6||g__JAFGRD01--1||g__Luteibacter--1||g__Marinobacter--1||g__Methylobacterium--1||g__Novosphingobium--1||g__Paenibacillus--1||g__Pannonibacter--7||g__Phenylobacterium--1||g__Pseudomonas_E--9||g__RAAP-1--1||g__RGIG4930--1||g__Rhizobium--1||g__S009-29--1||g__Solidesulfovibrio--4||g__Sphingomonas--1||g__Sphingomonas_B--8||g__Variovorax--1:capture_order_counter=o__Actinomycetales--1||o__Azospirillales--2||o__Burkholderiales--3||o__Caulobacterales--9||o__Desulfobacterales--1||o__Desulfovibrionales--4||o__Geobacterales--1||o__Holophagales--6||o__Lachnospirales--1||o__Mariprofundales--1||o__Mycobacteriales--4||o__Oscillospirales--10||o__Paenibacillales--1||o__Pirellulales--1||o__Pseudomonadales--10||o__Rhizobiales--12||o__Sphingomonadales--10||o__Xanthomonadales--1:capture_phylum_counter=p__Acidobacteriota--6||p__Actinobacteriota--5||p__Desulfobacterota--2||p__Desulfobacterota_I--4||p__Firmicutes--1||p__Firmicutes_A--11||p__Planctomycetota--1||p__Proteobacteria--48:capture_species_counter=s__Actinoplanes deccanensis--1||s__Actinoplanes liguriensis--1||s__Asticcacaulis sp014873225--1||s__Asticcacaulis taihuensis--7||s__BOG-933 sp003165295--2||s__Blastococcus sp004571075--1||s__Blastococcus sp900109665--1||s__Bosea sp001509835--1||s__Bosea sp003952665--2||s__Burkholderia cepacia_D--2||s__Caproicibacter sp002407675--1||s__Cellulomonas persica--1||s__DSM-9736 sp900187405--1||s__ER4 sp015068395--9||s__Geothrix sp013390615--3||s__Geothrix sp016721195--2||s__Geothrix sp903863195--1||s__JAFGRD01 sp016935315--1||s__Luteibacter yeojuensis_B--1||s__Marinobacter similis--1||s__Methylobacterium ajmalii--1||s__Novosphingobium olei--1||s__Paenibacillus camerounensis--1||s__Pannonibacter phragmitetus--7||s__Phenylobacterium sp001557235--1||s__Pseudomonas_E fuscovaginae_A--1||s__Pseudomonas_E koreensis--1||s__Pseudomonas_E sp001422615--1||s__Pseudomonas_E sp002901475--6||s__RAAP-1 sp016219185--1||s__RGIG4930 sp905233905--1||s__Rhizobium ruizarguesonis--1||s__S009-29 sp015489095--1||s__Solidesulfovibrio magneticus_A--4||s__Sphingomonas parapaucimobilis--1||s__Sphingomonas_B sp002291855--8||s__Variovorax sp901827185--1:evalue_avg=2.768422152631579e-37:evalue_max=5.26e-36:evalue_min=4.82e-90:evalue_std=1.2067267335215342e-36:evalue_sum=5.26000209e-36:gapopen_avg=0.10526315789473684:gapopen_max=1.0:gapopen_min=0.0:gapopen_std=0.3153017676423058:gapopen_sum=2.0:gtdb_class_counter=c__Acidobacteriae--1||c__Alphaproteobacteria--34:gtdb_domain_counter=d__Bacteria--35:gtdb_family_counter=f__Acidobacteriaceae--1||f__Caulobacteraceae--34:gtdb_genus_counter=g__Asticcacaulis--34||g__Terracidiphilus--1:gtdb_order_counter=o__Acidobacteriales--1||o__Caulobacterales--34:gtdb_phylum_counter=p__Acidobacteriota--1||p__Proteobacteria--34:gtdb_species_counter=s__Asticcacaulis benevestitus--3||s__Asticcacaulis biprosthecium--3||s__Asticcacaulis endophyticus--2||s__Asticcacaulis excentricus--2||s__Asticcacaulis excentricus_A--2||s__Asticcacaulis solisilvae--3||s__Asticcacaulis sp000495795--3||s__Asticcacaulis sp000495815--2||s__Asticcacaulis sp000495835--2||s__Asticcacaulis sp000495855--2||s__Asticcacaulis sp002342035--2||s__Asticcacaulis sp003053985--2||s__Asticcacaulis sp014873225--3||s__Asticcacaulis taihuensis--2||s__Asticcacaulis tiandongensis--1||s__Terracidiphilus sp002307235--1:heptad_counter=MCP-38H--112||MCP-40H--1:lbd_counter=:lca_tree=g__Asticcacaulis:length_avg=138.05263157894737:length_max=167.0:length_min=97.0:length_std=26.617608382861746:length_sum=2623.0:mismatch_avg=7.7894736842105265:mismatch_max=24.0:mismatch_min=0.0:mismatch_std=6.570801975139049:mismatch_sum=148.0:name=N825721:qcovhsp_avg=99.16842105263159:qcovhsp_max=100.0:qcovhsp_min=95.3:qcovhsp_std=1.3872645472211163:qcovhsp_sum=1884.2:qend_avg=138.94736842105263:qend_max=167.0:qend_min=98.0:qend_std=26.748777093979303:qend_sum=2640.0:qstart_avg=1.9473684210526316:qstart_max=6.0:qstart_min=1.0:qstart_std=1.6823820483841196:qstart_sum=37.0:ref_name_counter=GB_GCA_002342035.1_protein.faa_DDPE01000056.1_4@PF00015_full_PFAM.293.595--4||RS_GCF_000204015.1_protein.faa_NZ_GL883078.1_440@PF00015_full_PFAM.377.559--1||RS_GCF_000376105.1_protein.faa_NZ_AQWM01000004.1_208@PF00015_full_PFAM.378.562--1||RS_GCF_000495795.1_protein.faa_NZ_AWGD01000028.1_14@PF00015_full_PFAM.377.559--1||RS_GCF_014873225.1_protein.faa_NZ_JADBCQ010000001.1_162@PF00015_full_PFAM.371.534--1||RS_GCF_017875235.1_protein.faa_NZ_JAGGMI010000001.1_277@PF00015_full_PFAM.378.561--4||RS_GCF_017875235.1_protein.faa_NZ_JAGGMI010000007.1_47@PF00015_full_PFAM.377.562--1||RS_GCF_017875235.1_protein.faa_NZ_JAGGMI010000010.1_170@PF00015_full_PFAM.371.536--3||RS_GCF_900100255.1_protein.faa_NZ_FMTS01000001.1_1359@PF00015_full_PFAM.378.563--1||RS_GCF_900100255.1_protein.faa_NZ_FMTS01000003.1_214@PF00015_full_PFAM.366.534--2:scovhsp_avg=70.03684210526318:scovhsp_max=88.7:scovhsp_min=52.4:scovhsp_std=14.528256396351512:scovhsp_sum=1330.7000000000003:send_avg=171.52631578947367:send_max=279.0:send_min=101.0:send_std=60.10025736777269:send_sum=3259.0:sstart_avg=34.578947368421055:sstart_max=114.0:sstart_min=1.0:sstart_std=43.80298796184987:sstart_sum=657.0],(((7bceb129-4ce2-4bd8-b583-af8ed350c7ea_4@MCPsignal.176.244:5e-09[&&NHX:Sample=rhiztom3:Type=capture:capture_class=c__Gammaproteobacteria:capture_domain=d__Bacteria:capture_family=f__Halomonadaceae:capture_genus=g__Oceanospirillum:capture_order=o__Pseudomonadales:capture_phylum=p__Proteobacteria:capture_species=s__Oceanospirillum sp014164585:heptad=MCP-38H],(e8861810-18e9-4885-b23f-94e924558ae3_5@MCPsignal.144.236:0.03372[&&NHX:Sample=rhiztom1:Type=capture:capture_class=c__Gammaproteobacteria:capture_domain=d__Bacteria:capture_family=f__S140-43:capture_genus=g__S140-43:capture_order=o__S140-43:capture_phylum=p__Proteobacteria:capture_species=s__S140-43 sp015491615:heptad=MCP-38H],(9c0c6e1f-06c3-460d-925e-f7f8688b5745_4@MCPsignal.388.544:0.0189953[&&NHX:Sample=rhiztom1:Type=capture:capture_class=c__Gammaproteobacteria:capture_domain=d__Bacteria:capture_family=f__Aeromonadaceae:capture_genus=g__Aeromonas:capture_order=o__Enterobacterales:capture_phylum=p__Proteobacteria:capture_species=s__Aeromonas sobria:heptad=MCP-38H],d2b0777b-9e51-4f66-9a2f-c6679f2c936b_2@MCPsignal.152.314:5e-09[&&NHX:Sample=rhiztom2:Type=capture:capture_class=c__Desulfuromonadia:capture_domain=d__Bacteria:capture_family=f__Pseudopelobacteraceae:capture_genus=g__JACRCG01:capture_order=o__Geobacterales:capture_phylum=p__Desulfobacterota:capture_species=s__JACRCG01 sp001802645:heptad=MCP-38H])0.794:0.0290324[&&NHX:Sample_counter=rhiztom1--1||rhiztom2--1:Type_counter=capture--2:capture_class_counter=c__Desulfuromonadia--1||c__Gammaproteobacteria--1:capture_domain_counter=d__Bacteria--2:capture_family_counter=f__Aeromonadaceae--1||f__Pseudopelobacteraceae--1:capture_genus_counter=g__Aeromonas--1||g__JACRCG01--1:capture_order_counter=o__Enterobacterales--1||o__Geobacterales--1:capture_phylum_counter=p__Desulfobacterota--1||p__Proteobacteria--1:capture_species_counter=s__Aeromonas sobria--1||s__JACRCG01 sp001802645--1:gtdb_class_counter=:gtdb_domain_counter=:gtdb_family_counter=:gtdb_genus_counter=:gtdb_order_counter=:gtdb_phylum_counter=:gtdb_species_counter=:heptad_counter=MCP-38H--2:lbd_counter=:name=N825726:ref_name_counter=])0.917:0.0834595[&&NHX:Sample_counter=rhiztom1--2||rhiztom2--1:Type_counter=capture--3:capture_class_counter=c__Desulfuromonadia--1||c__Gammaproteobacteria--2:capture_domain_counter=d__Bacteria--3:capture_family_counter=f__Aeromonadaceae--1||f__Pseudopelobacteraceae--1||f__S140-43--1:capture_genus_counter=g__Aeromonas--1||g__JACRCG01--1||g__S140-43--1:capture_order_counter=o__Enterobacterales--1||o__Geobacterales--1||o__S140-43--1:capture_phylum_counter=p__Desulfobacterota--1||p__Proteobacteria--2:capture_species_counter=s__Aeromonas sobria--1||s__JACRCG01 sp001802645--1||s__S140-43 sp015491615--1:gtdb_class_counter=:gtdb_domain_counter=:gtdb_family_counter=:gtdb_genus_counter=:gtdb_order_counter=:gtdb_phylum_counter=:gtdb_species_counter=:heptad_counter=MCP-38H--3:lbd_counter=:name=N825727:ref_name_counter=])0.995:0.403171[&&NHX:Sample_counter=rhiztom1--2||rhiztom2--1||rhiztom3--1:Type_counter=capture--4:capture_class_counter=c__Desulfuromonadia--1||c__Gammaproteobacteria--3:capture_domain_counter=d__Bacteria--4:capture_family_counter=f__Aeromonadaceae--1||f__Halomonadaceae--1||f__Pseudopelobacteraceae--1||f__S140-43--1:capture_genus_counter=g__Aeromonas--1||g__JACRCG01--1||g__Oceanospirillum--1||g__S140-43--1:capture_order_counter=o__Enterobacterales--1||o__Geobacterales--1||o__Pseudomonadales--1||o__S140-43--1:capture_phylum_counter=p__Desulfobacterota--1||p__Proteobacteria--3:capture_species_counter=s__Aeromonas sobria--1||s__JACRCG01 sp001802645--1||s__Oceanospirillum sp014164585--1||s__S140-43 sp015491615--1:gtdb_class_counter=:gtdb_domain_counter=:gtdb_family_counter=:gtdb_genus_counter=:gtdb_order_counter=:gtdb_phylum_counter=:gtdb_species_counter=:heptad_counter=MCP-38H--4:lbd_counter=:name=N825728:ref_name_counter=],(GB_GCA_016793965.1_protein.faa_JAEULF010000262.1_7@PF00015_full_PFAM.495.683:0.473378[&&NHX:Type=GTDB:gtdb_class=c__Alphaproteobacteria:gtdb_domain=d__Bacteria:gtdb_family=f__JAEULF01:gtdb_genus=g__JAEULF01:gtdb_order=o__JAEULF01:gtdb_phylum=p__Proteobacteria:gtdb_species=s__JAEULF01 sp016793965:heptad=MCP-38H:species=d__Bacteria_p__Proteobacteria_c__Alphaproteobacteria_o__JAEULF01_f__JAEULF01_g__JAEULF01_s__JAEULF01 sp016793965],(3082be79-4087-4d1e-bd15-55a4a0da0489_6@MCPsignal.79.118:0.0516133[&&NHX:Sample=rhizpot1:Type=capture:capture_class=c__Alphaproteobacteria:capture_domain=d__Bacteria:capture_family=f__Xanthobacteraceae:capture_genus=g__Bradyrhizobium:capture_order=o__Rhizobiales:capture_phylum=p__Proteobacteria:capture_species=s__Bradyrhizobium nanningense:heptad=MCP-38H],e394f39b-3922-4539-9079-02d8fe953ce0_2@MCPsignal.33.72:6e-09[&&NHX:Sample=rhizpot3:Type=capture:capture_class=c__Actinomycetia:capture_domain=d__Bacteria:capture_family=f__Motilibacteraceae:capture_genus=g__Motilibacter:capture_order=o__Motilibacterales:capture_phylum=p__Actinobacteriota:capture_species=s__Motilibacter rhizosphaerae:heptad=MCP-38H])0.833:0.140028[&&NHX:Sample_counter=rhizpot1--1||rhizpot3--1:Type_counter=capture--2:capture_class_counter=c__Actinomycetia--1||c__Alphaproteobacteria--1:capture_domain_counter=d__Bacteria--2:capture_family_counter=f__Motilibacteraceae--1||f__Xanthobacteraceae--1:capture_genus_counter=g__Bradyrhizobium--1||g__Motilibacter--1:capture_order_counter=o__Motilibacterales--1||o__Rhizobiales--1:capture_phylum_counter=p__Actinobacteriota--1||p__Proteobacteria--1:capture_species_counter=s__Bradyrhizobium nanningense--1||s__Motilibacter rhizosphaerae--1:gtdb_class_counter=:gtdb_domain_counter=:gtdb_family_counter=:gtdb_genus_counter=:gtdb_order_counter=:gtdb_phylum_counter=:gtdb_species_counter=:heptad_counter=MCP-38H--2:lbd_counter=:name=N825732:ref_name_counter=])0:1.8e-08[&&NHX:Sample_counter=rhizpot1--1||rhizpot3--1:Type_counter=GTDB--1||capture--2:capture_class_counter=c__Actinomycetia--1||c__Alphaproteobacteria--1:capture_domain_counter=d__Bacteria--2:capture_family_counter=f__Motilibacteraceae--1||f__Xanthobacteraceae--1:capture_genus_counter=g__Bradyrhizobium--1||g__Motilibacter--1:capture_order_counter=o__Motilibacterales--1||o__Rhizobiales--1:capture_phylum_counter=p__Actinobacteriota--1||p__Proteobacteria--1:capture_species_counter=s__Bradyrhizobium nanningense--1||s__Motilibacter rhizosphaerae--1:gtdb_class_counter=c__Alphaproteobacteria--1:gtdb_domain_counter=d__Bacteria--1:gtdb_family_counter=f__JAEULF01--1:gtdb_genus_counter=g__JAEULF01--1:gtdb_order_counter=o__JAEULF01--1:gtdb_phylum_counter=p__Proteobacteria--1:gtdb_species_counter=s__JAEULF01 sp016793965--1:heptad_counter=MCP-38H--3:lbd_counter=:lca_tree=s__JAEULF01 sp016793965:name=N825733:ref_name_counter=])0.974:0.213525[&&NHX:Sample_counter=rhizpot1--1||rhizpot3--1||rhiztom1--2||rhiztom2--1||rhiztom3--1:Type_counter=GTDB--1||capture--6:capture_class_counter=c__Actinomycetia--1||c__Alphaproteobacteria--1||c__Desulfuromonadia--1||c__Gammaproteobacteria--3:capture_domain_counter=d__Bacteria--6:capture_family_counter=f__Aeromonadaceae--1||f__Halomonadaceae--1||f__Motilibacteraceae--1||f__Pseudopelobacteraceae--1||f__S140-43--1||f__Xanthobacteraceae--1:capture_genus_counter=g__Aeromonas--1||g__Bradyrhizobium--1||g__JACRCG01--1||g__Motilibacter--1||g__Oceanospirillum--1||g__S140-43--1:capture_order_counter=o__Enterobacterales--1||o__Geobacterales--1||o__Motilibacterales--1||o__Pseudomonadales--1||o__Rhizobiales--1||o__S140-43--1:capture_phylum_counter=p__Actinobacteriota--1||p__Desulfobacterota--1||p__Proteobacteria--4:capture_species_counter=s__Aeromonas sobria--1||s__Bradyrhizobium nanningense--1||s__JACRCG01 sp001802645--1||s__Motilibacter rhizosphaerae--1||s__Oceanospirillum sp014164585--1||s__S140-43 sp015491615--1:gtdb_class_counter=c__Alphaproteobacteria--1:gtdb_domain_counter=d__Bacteria--1:gtdb_family_counter=f__JAEULF01--1:gtdb_genus_counter=g__JAEULF01--1:gtdb_order_counter=o__JAEULF01--1:gtdb_phylum_counter=p__Proteobacteria--1:gtdb_species_counter=s__JAEULF01 sp016793965--1:heptad_counter=MCP-38H--7:lbd_counter=:lca_tree=s__JAEULF01 sp016793965:name=N825734:ref_name_counter=],((7b89576b-67dd-4563-a12f-428f15f39c05_6@MCPsignal.193.312:0.0217978[&&NHX:Sample=rhizpot3:Type=capture:capture_class=c__Desulfuromonadia:capture_domain=d__Bacteria:capture_family=f__Pseudopelobacteraceae:capture_genus=g__Trichlorobacter:capture_order=o__Geobacterales:capture_phylum=p__Desulfobacterota:capture_species=s__Trichlorobacter sp002424705:heptad=MCP-38H],(8bab9157-a265-4b60-8a51-137f5af16bc9_4@MCPsignal.467.504:5e-09[&&NHX:Sample=rhizpot1:Type=capture:capture_class=c__Alphaproteobacteria:capture_domain=d__Bacteria:capture_family=f__Beijerinckiaceae:capture_genus=g__Methylobacterium:capture_order=o__Rhizobiales:capture_phylum=p__Proteobacteria:capture_species=s__Methylobacterium sp001422885:heptad=MCP-38H],(73b9e3f9-f549-5ff3-8aed-d089b69bdfa3_1@MCPsignal.298.414:5e-09[&&NHX:Sample=rhizpot3:Type=capture:capture_class=c__Gammaproteobacteria:capture_domain=d__Bacteria:capture_family=f__Aeromonadaceae:capture_genus=g__Zobellella:capture_order=o__Enterobacterales:capture_phylum=p__Proteobacteria:capture_species=s__Zobellella denitrificans:heptad=MCP-38H],816af625-25c8-451f-8492-199295bee692_2@MCPsignal.110.185:5e-09[&&NHX:Sample=rhizpot3:Type=capture:capture_class=c__Alphaproteobacteria:capture_domain=d__Bacteria:capture_family=f__Beijerinckiaceae:capture_genus=g__Methylobacterium:capture_order=o__Rhizobiales:capture_phylum=p__Proteobacteria:capture_species=s__Methylobacterium sp001423085:heptad=MCP-38H])0.351:5e-09[&&NHX:Sample_counter=rhizpot3--2:Type_counter=capture--2:capture_class_counter=c__Alphaproteobacteria--1||c__Gammaproteobacteria--1:capture_domain_counter=d__Bacteria--2:capture_family_counter=f__Aeromonadaceae--1||f__Beijerinckiaceae--1:capture_genus_counter=g__Methylobacterium--1||g__Zobellella--1:capture_order_counter=o__Enterobacterales--1||o__Rhizobiales--1:capture_phylum_counter=p__Proteobacteria--2:capture_species_counter=s__Methylobacterium sp001423085--1||s__Zobellella denitrificans--1:gtdb_class_counter=:gtdb_domain_counter=:gtdb_family_counter=:gtdb_genus_counter=:gtdb_order_counter=:gtdb_phylum_counter=:gtdb_species_counter=:heptad_counter=MCP-38H--2:lbd_counter=:name=N825739:ref_name_counter=])0.672:0.0285276[&&NHX:Sample_counter=rhizpot1--1||rhizpot3--2:Type_counter=capture--3:capture_class_counter=c__Alphaproteobacteria--2||c__Gammaproteobacteria--1:capture_domain_counter=d__Bacteria--3:capture_family_counter=f__Aeromonadaceae--1||f__Beijerinckiaceae--2:capture_genus_counter=g__Methylobacterium--2||g__Zobellella--1:capture_order_counter=o__Enterobacterales--1||o__Rhizobiales--2:capture_phylum_counter=p__Proteobacteria--3:capture_species_counter=s__Methylobacterium sp001422885--1||s__Methylobacterium sp001423085--1||s__Zobellella denitrificans--1:gtdb_class_counter=:gtdb_domain_counter=:gtdb_family_counter=:gtdb_genus_counter=:gtdb_order_counter=:gtdb_phylum_counter=:gtdb_species_counter=:heptad_counter=MCP-38H--3:lbd_counter=:name=N825740:ref_name_counter=])1:0.47383[&&NHX:Sample_counter=rhizpot1--1||rhizpot3--3:Type_counter=capture--4:capture_class_counter=c__Alphaproteobacteria--2||c__Desulfuromonadia--1||c__Gammaproteobacteria--1:capture_domain_counter=d__Bacteria--4:capture_family_counter=f__Aeromonadaceae--1||f__Beijerinckiaceae--2||f__Pseudopelobacteraceae--1:capture_genus_counter=g__Methylobacterium--2||g__Trichlorobacter--1||g__Zobellella--1:capture_order_counter=o__Enterobacterales--1||o__Geobacterales--1||o__Rhizobiales--2:capture_phylum_counter=p__Desulfobacterota--1||p__Proteobacteria--3:capture_species_counter=s__Methylobacterium sp001422885--1||s__Methylobacterium sp001423085--1||s__Trichlorobacter sp002424705--1||s__Zobellella denitrificans--1:gtdb_class_counter=:gtdb_domain_counter=:gtdb_family_counter=:gtdb_genus_counter=:gtdb_order_counter=:gtdb_phylum_counter=:gtdb_species_counter=:heptad_counter=MCP-38H--4:lbd_counter=:name=N825741:ref_name_counter=],(k127_995641_3@MCPsignal.6.100:0.1689,(RS_GCF_011022235.1_protein.faa_NZ_JAAIYP010000038.1_298@PF00015_full_PFAM.333.488:0.17192[&&NHX:Type=GTDB:gtdb_class=c__Alphaproteobacteria:gtdb_domain=d__Bacteria:gtdb_family=f__Magnetospirillaceae:gtdb_genus=g__Magnetospirillum:gtdb_order=o__Rhodospirillales:gtdb_phylum=p__Proteobacteria:gtdb_species=s__Magnetospirillum aberrantis:heptad=MCP-38H:species=d__Bacteria_p__Proteobacteria_c__Alphaproteobacteria_o__Rhodospirillales_f__Magnetospirillaceae_g__Magnetospirillum_s__Magnetospirillum aberrantis],(ae183b99-d9a0-5848-8005-ee56f0429421_3@MCPsignal.106.259:0.0939299[&&NHX:Sample=rhizpot3:Type=capture:besthit=74.7:bitscore=186.0:capture_class=c__Gammaproteobacteria:capture_domain=d__Bacteria:capture_family=f__Pseudomonadaceae:capture_genus=g__Pseudomonas_E:capture_order=o__Pseudomonadales:capture_phylum=p__Proteobacteria:capture_species=s__Pseudomonas_E simiae:evalue=5.57e-61:gapopen=0.0:heptad=MCP-38H:length=150.0:mismatch=38.0:qcovhsp=98.0:qend=150.0:qstart=1.0:ref_name=RS_GCF_011022235.1_protein.faa_NZ_JAAIYP010000038.1_298@PF00015_full_PFAM.333.488:scovhsp=96.8:send=154.0:sstart=5.0],(ea936cc9-2a84-47a2-ba97-1ff374d4221f_1@MCPsignal.25.164:0.0305174[&&NHX:Sample=rhizpot1:Type=capture:besthit=75.6:bitscore=175.0:capture_class=c__Gammaproteobacteria:capture_domain=d__Bacteria:capture_family=f__Enterobacteriaceae:capture_genus=g__Cronobacter:capture_order=o__Enterobacterales:capture_phylum=p__Proteobacteria:capture_species=s__Cronobacter condimenti:evalue=8.32e-57:gapopen=0.0:heptad=MCP-38H:length=135.0:mismatch=33.0:qcovhsp=97.1:qend=135.0:qstart=1.0:ref_name=RS_GCF_011022235.1_protein.faa_NZ_JAAIYP010000038.1_298@PF00015_full_PFAM.333.488:scovhsp=87.1:send=154.0:sstart=20.0],2d8dba14-aa9c-4416-a3f3-ee107b97184a_1@MCPsignal.198.279:0.0470475[&&NHX:Sample=rhizpot1:Type=capture:besthit=85.2:bitscore=121.0:capture_class=c__Alphaproteobacteria:capture_domain=d__Bacteria:capture_family=f__Acetobacteraceae:capture_genus=g__Roseomonas_A:capture_order=o__Acetobacterales:capture_phylum=p__Proteobacteria:capture_species=s__Roseomonas_A frigidaquae:evalue=2.21e-36:gapopen=0.0:heptad=MCP-38H:length=81.0:mismatch=12.0:qcovhsp=100.0:qend=81.0:qstart=1.0:ref_name=RS_GCF_011022235.1_protein.faa_NZ_JAAIYP010000038.1_298@PF00015_full_PFAM.333.488:scovhsp=52.3:send=85.0:sstart=5.0])0.774:0.019359[&&NHX:Sample_counter=rhizpot1--2:Type_counter=capture--2:besthit_avg=80.4:besthit_max=85.2:besthit_min=75.6:besthit_std=6.788225099390862:besthit_sum=160.8:bitscore_avg=148.0:bitscore_max=175.0:bitscore_min=121.0:bitscore_std=38.18376618407357:bitscore_sum=296.0:capture_class_counter=c__Alphaproteobacteria--1||c__Gammaproteobacteria--1:capture_domain_counter=d__Bacteria--2:capture_family_counter=f__Acetobacteraceae--1||f__Enterobacteriaceae--1:capture_genus_counter=g__Cronobacter--1||g__Roseomonas_A--1:capture_order_counter=o__Acetobacterales--1||o__Enterobacterales--1:capture_phylum_counter=p__Proteobacteria--2:capture_species_counter=s__Cronobacter condimenti--1||s__Roseomonas_A frigidaquae--1:evalue_avg=1.105e-36:evalue_max=2.21e-36:evalue_min=8.32e-57:evalue_std=1.5627059864222702e-36:evalue_sum=2.21e-36:gapopen_avg=0.0:gapopen_max=0.0:gapopen_min=0.0:gapopen_std=0.0:gapopen_sum=0.0:gtdb_class_counter=:gtdb_domain_counter=:gtdb_family_counter=:gtdb_genus_counter=:gtdb_order_counter=:gtdb_phylum_counter=:gtdb_species_counter=:heptad_counter=MCP-38H--2:lbd_counter=:length_avg=108.0:length_max=135.0:length_min=81.0:length_std=38.18376618407357:length_sum=216.0:mismatch_avg=22.5:mismatch_max=33.0:mismatch_min=12.0:mismatch_std=14.849242404917497:mismatch_sum=45.0:name=N825747:qcovhsp_avg=98.55:qcovhsp_max=100.0:qcovhsp_min=97.1:qcovhsp_std=2.0506096654409918:qcovhsp_sum=197.1:qend_avg=108.0:qend_max=135.0:qend_min=81.0:qend_std=38.18376618407357:qend_sum=216.0:qstart_avg=1.0:qstart_max=1.0:qstart_min=1.0:qstart_std=0.0:qstart_sum=2.0:ref_name_counter=RS_GCF_011022235.1_protein.faa_NZ_JAAIYP010000038.1_298@PF00015_full_PFAM.333.488--2:scovhsp_avg=69.69999999999999:scovhsp_max=87.1:scovhsp_min=52.3:scovhsp_std=24.607315985291855:scovhsp_sum=139.39999999999998:send_avg=119.5:send_max=154.0:send_min=85.0:send_std=48.79036790187178:send_sum=239.0:sstart_avg=12.5:sstart_max=20.0:sstart_min=5.0:sstart_std=10.606601717798213:sstart_sum=25.0])0.501:0.0369274[&&NHX:Sample_counter=rhizpot1--2||rhizpot3--1:Type_counter=capture--3:besthit_avg=78.5:besthit_max=85.2:besthit_min=74.7:besthit_std=5.819793810780586:besthit_sum=235.5:bitscore_avg=160.66666666666666:bitscore_max=186.0:bitscore_min=121.0:bitscore_std=34.78984526170436:bitscore_sum=482.0:capture_class_counter=c__Alphaproteobacteria--1||c__Gammaproteobacteria--2:capture_domain_counter=d__Bacteria--3:capture_family_counter=f__Acetobacteraceae--1||f__Enterobacteriaceae--1||f__Pseudomonadaceae--1:capture_genus_counter=g__Cronobacter--1||g__Pseudomonas_E--1||g__Roseomonas_A--1:capture_order_counter=o__Acetobacterales--1||o__Enterobacterales--1||o__Pseudomonadales--1:capture_phylum_counter=p__Proteobacteria--3:capture_species_counter=s__Cronobacter condimenti--1||s__Pseudomonas_E simiae--1||s__Roseomonas_A frigidaquae--1:evalue_avg=7.366666666666666e-37:evalue_max=2.21e-36:evalue_min=5.57e-61:evalue_std=1.275944094909073e-36:evalue_sum=2.21e-36:gapopen_avg=0.0:gapopen_max=0.0:gapopen_min=0.0:gapopen_std=0.0:gapopen_sum=0.0:gtdb_class_counter=:gtdb_domain_counter=:gtdb_family_counter=:gtdb_genus_counter=:gtdb_order_counter=:gtdb_phylum_counter=:gtdb_species_counter=:heptad_counter=MCP-38H--3:lbd_counter=:length_avg=122.0:length_max=150.0:length_min=81.0:length_std=36.29049462324811:length_sum=366.0:mismatch_avg=27.666666666666668:mismatch_max=38.0:mismatch_min=12.0:mismatch_std=13.796134724383252:mismatch_sum=83.0:name=N825748:qcovhsp_avg=98.36666666666667:qcovhsp_max=100.0:qcovhsp_min=97.1:qcovhsp_std=1.4843629385474901:qcovhsp_sum=295.1:qend_avg=122.0:qend_max=150.0:qend_min=81.0:qend_std=36.29049462324811:qend_sum=366.0:qstart_avg=1.0:qstart_max=1.0:qstart_min=1.0:qstart_std=0.0:qstart_sum=3.0:ref_name_counter=RS_GCF_011022235.1_protein.faa_NZ_JAAIYP010000038.1_298@PF00015_full_PFAM.333.488--3:scovhsp_avg=78.73333333333333:scovhsp_max=96.8:scovhsp_min=52.3:scovhsp_std=23.400071224962826:scovhsp_sum=236.2:send_avg=131.0:send_max=154.0:send_min=85.0:send_std=39.83716857408418:send_sum=393.0:sstart_avg=10.0:sstart_max=20.0:sstart_min=5.0:sstart_std=8.660254037844387:sstart_sum=30.0])0.834:0.138976[&&NHX:Sample_counter=rhizpot1--2||rhizpot3--1:Type_counter=GTDB--1||capture--3:besthit_avg=78.5:besthit_max=85.2:besthit_min=74.7:besthit_std=5.819793810780587:besthit_sum=235.5:bitscore_avg=160.66666666666666:bitscore_max=186.0:bitscore_min=121.0:bitscore_std=34.789845261704365:bitscore_sum=482.0:capture_class_counter=c__Alphaproteobacteria--1||c__Gammaproteobacteria--2:capture_domain_counter=d__Bacteria--3:capture_family_counter=f__Acetobacteraceae--1||f__Enterobacteriaceae--1||f__Pseudomonadaceae--1:capture_genus_counter=g__Cronobacter--1||g__Pseudomonas_E--1||g__Roseomonas_A--1:capture_order_counter=o__Acetobacterales--1||o__Enterobacterales--1||o__Pseudomonadales--1:capture_phylum_counter=p__Proteobacteria--3:capture_species_counter=s__Cronobacter condimenti--1||s__Pseudomonas_E simiae--1||s__Roseomonas_A frigidaquae--1:evalue_avg=7.366666666666666e-37:evalue_max=2.21e-36:evalue_min=5.57e-61:evalue_std=1.275944094909073e-36:evalue_sum=2.21e-36:gapopen_avg=0.0:gapopen_max=0.0:gapopen_min=0.0:gapopen_std=0.0:gapopen_sum=0.0:gtdb_class_counter=c__Alphaproteobacteria--1:gtdb_domain_counter=d__Bacteria--1:gtdb_family_counter=f__Magnetospirillaceae--1:gtdb_genus_counter=g__Magnetospirillum--1:gtdb_order_counter=o__Rhodospirillales--1:gtdb_phylum_counter=p__Proteobacteria--1:gtdb_species_counter=s__Magnetospirillum aberrantis--1:heptad_counter=MCP-38H--4:lbd_counter=:lca_tree=s__Magnetospirillum aberrantis:length_avg=122.0:length_max=150.0:length_min=81.0:length_std=36.29049462324811:length_sum=366.0:mismatch_avg=27.666666666666668:mismatch_max=38.0:mismatch_min=12.0:mismatch_std=13.796134724383252:mismatch_sum=83.0:name=N825749:qcovhsp_avg=98.36666666666667:qcovhsp_max=100.0:qcovhsp_min=97.1:qcovhsp_std=1.4843629385474904:qcovhsp_sum=295.1:qend_avg=122.0:qend_max=150.0:qend_min=81.0:qend_std=36.29049462324811:qend_sum=366.0:qstart_avg=1.0:qstart_max=1.0:qstart_min=1.0:qstart_std=0.0:qstart_sum=3.0:ref_name_counter=RS_GCF_011022235.1_protein.faa_NZ_JAAIYP010000038.1_298@PF00015_full_PFAM.333.488--3:scovhsp_avg=78.73333333333333:scovhsp_max=96.8:scovhsp_min=52.3:scovhsp_std=23.400071224962826:scovhsp_sum=236.2:send_avg=131.0:send_max=154.0:send_min=85.0:send_std=39.83716857408418:send_sum=393.0:sstart_avg=10.0:sstart_max=20.0:sstart_min=5.0:sstart_std=8.660254037844387:sstart_sum=30.0])0.79:0.14333[&&NHX:Sample_counter=rhizpot1--2||rhizpot3--1:Type_counter=GTDB--1||capture--3:besthit_avg=78.5:besthit_max=85.2:besthit_min=74.7:besthit_std=5.819793810780586:besthit_sum=235.5:bitscore_avg=160.66666666666666:bitscore_max=186.0:bitscore_min=121.0:bitscore_std=34.78984526170436:bitscore_sum=482.0:capture_class_counter=c__Alphaproteobacteria--1||c__Gammaproteobacteria--2:capture_domain_counter=d__Bacteria--3:capture_family_counter=f__Acetobacteraceae--1||f__Enterobacteriaceae--1||f__Pseudomonadaceae--1:capture_genus_counter=g__Cronobacter--1||g__Pseudomonas_E--1||g__Roseomonas_A--1:capture_order_counter=o__Acetobacterales--1||o__Enterobacterales--1||o__Pseudomonadales--1:capture_phylum_counter=p__Proteobacteria--3:capture_species_counter=s__Cronobacter condimenti--1||s__Pseudomonas_E simiae--1||s__Roseomonas_A frigidaquae--1:evalue_avg=7.366666666666666e-37:evalue_max=2.21e-36:evalue_min=5.57e-61:evalue_std=1.275944094909073e-36:evalue_sum=2.21e-36:gapopen_avg=0.0:gapopen_max=0.0:gapopen_min=0.0:gapopen_std=0.0:gapopen_sum=0.0:gtdb_class_counter=c__Alphaproteobacteria--1:gtdb_domain_counter=d__Bacteria--1:gtdb_family_counter=f__Magnetospirillaceae--1:gtdb_genus_counter=g__Magnetospirillum--1:gtdb_order_counter=o__Rhodospirillales--1:gtdb_phylum_counter=p__Proteobacteria--1:gtdb_species_counter=s__Magnetospirillum aberrantis--1:heptad_counter=MCP-38H--4:lbd_counter=:lca_tree=s__Magnetospirillum aberrantis:length_avg=122.0:length_max=150.0:length_min=81.0:length_std=36.29049462324811:length_sum=366.0:mismatch_avg=27.666666666666668:mismatch_max=38.0:mismatch_min=12.0:mismatch_std=13.796134724383252:mismatch_sum=83.0:name=N825750:qcovhsp_avg=98.36666666666667:qcovhsp_max=100.0:qcovhsp_min=97.1:qcovhsp_std=1.4843629385474901:qcovhsp_sum=295.1:qend_avg=122.0:qend_max=150.0:qend_min=81.0:qend_std=36.29049462324811:qend_sum=366.0:qstart_avg=1.0:qstart_max=1.0:qstart_min=1.0:qstart_std=0.0:qstart_sum=3.0:ref_name_counter=RS_GCF_011022235.1_protein.faa_NZ_JAAIYP010000038.1_298@PF00015_full_PFAM.333.488--3:scovhsp_avg=78.73333333333333:scovhsp_max=96.8:scovhsp_min=52.3:scovhsp_std=23.400071224962826:scovhsp_sum=236.2:send_avg=131.0:send_max=154.0:send_min=85.0:send_std=39.83716857408418:send_sum=393.0:sstart_avg=10.0:sstart_max=20.0:sstart_min=5.0:sstart_std=8.660254037844387:sstart_sum=30.0])0.861:0.138309[&&NHX:Sample_counter=rhizpot1--3||rhizpot3--4:Type_counter=GTDB--1||capture--7:besthit_avg=78.5:besthit_max=85.2:besthit_min=74.7:besthit_std=5.819793810780586:besthit_sum=235.5:bitscore_avg=160.66666666666666:bitscore_max=186.0:bitscore_min=121.0:bitscore_std=34.78984526170436:bitscore_sum=482.0:capture_class_counter=c__Alphaproteobacteria--3||c__Desulfuromonadia--1||c__Gammaproteobacteria--3:capture_domain_counter=d__Bacteria--7:capture_family_counter=f__Acetobacteraceae--1||f__Aeromonadaceae--1||f__Beijerinckiaceae--2||f__Enterobacteriaceae--1||f__Pseudomonadaceae--1||f__Pseudopelobacteraceae--1:capture_genus_counter=g__Cronobacter--1||g__Methylobacterium--2||g__Pseudomonas_E--1||g__Roseomonas_A--1||g__Trichlorobacter--1||g__Zobellella--1:capture_order_counter=o__Acetobacterales--1||o__Enterobacterales--2||o__Geobacterales--1||o__Pseudomonadales--1||o__Rhizobiales--2:capture_phylum_counter=p__Desulfobacterota--1||p__Proteobacteria--6:capture_species_counter=s__Cronobacter condimenti--1||s__Methylobacterium sp001422885--1||s__Methylobacterium sp001423085--1||s__Pseudomonas_E simiae--1||s__Roseomonas_A frigidaquae--1||s__Trichlorobacter sp002424705--1||s__Zobellella denitrificans--1:evalue_avg=7.366666666666666e-37:evalue_max=2.21e-36:evalue_min=5.57e-61:evalue_std=1.275944094909073e-36:evalue_sum=2.21e-36:gapopen_avg=0.0:gapopen_max=0.0:gapopen_min=0.0:gapopen_std=0.0:gapopen_sum=0.0:gtdb_class_counter=c__Alphaproteobacteria--1:gtdb_domain_counter=d__Bacteria--1:gtdb_family_counter=f__Magnetospirillaceae--1:gtdb_genus_counter=g__Magnetospirillum--1:gtdb_order_counter=o__Rhodospirillales--1:gtdb_phylum_counter=p__Proteobacteria--1:gtdb_species_counter=s__Magnetospirillum aberrantis--1:heptad_counter=MCP-38H--8:lbd_counter=:lca_tree=s__Magnetospirillum aberrantis:length_avg=122.0:length_max=150.0:length_min=81.0:length_std=36.29049462324811:length_sum=366.0:mismatch_avg=27.666666666666668:mismatch_max=38.0:mismatch_min=12.0:mismatch_std=13.796134724383252:mismatch_sum=83.0:name=N825751:qcovhsp_avg=98.36666666666667:qcovhsp_max=100.0:qcovhsp_min=97.1:qcovhsp_std=1.4843629385474901:qcovhsp_sum=295.1:qend_avg=122.0:qend_max=150.0:qend_min=81.0:qend_std=36.29049462324811:qend_sum=366.0:qstart_avg=1.0:qstart_max=1.0:qstart_min=1.0:qstart_std=0.0:qstart_sum=3.0:ref_name_counter=RS_GCF_011022235.1_protein.faa_NZ_JAAIYP010000038.1_298@PF00015_full_PFAM.333.488--3:scovhsp_avg=78.73333333333333:scovhsp_max=96.8:scovhsp_min=52.3:scovhsp_std=23.400071224962826:scovhsp_sum=236.2:send_avg=131.0:send_max=154.0:send_min=85.0:send_std=39.83716857408418:send_sum=393.0:sstart_avg=10.0:sstart_max=20.0:sstart_min=5.0:sstart_std=8.660254037844387:sstart_sum=30.0])0.58:0.0110563[&&NHX:Sample_counter=rhizpot1--4||rhizpot3--5||rhiztom1--2||rhiztom2--1||rhiztom3--1:Type_counter=GTDB--2||capture--13:besthit_avg=78.5:besthit_max=85.2:besthit_min=74.7:besthit_std=5.819793810780586:besthit_sum=235.5:bitscore_avg=160.66666666666666:bitscore_max=186.0:bitscore_min=121.0:bitscore_std=34.78984526170436:bitscore_sum=482.0:capture_class_counter=c__Actinomycetia--1||c__Alphaproteobacteria--4||c__Desulfuromonadia--2||c__Gammaproteobacteria--6:capture_domain_counter=d__Bacteria--13:capture_family_counter=f__Acetobacteraceae--1||f__Aeromonadaceae--2||f__Beijerinckiaceae--2||f__Enterobacteriaceae--1||f__Halomonadaceae--1||f__Motilibacteraceae--1||f__Pseudomonadaceae--1||f__Pseudopelobacteraceae--2||f__S140-43--1||f__Xanthobacteraceae--1:capture_genus_counter=g__Aeromonas--1||g__Bradyrhizobium--1||g__Cronobacter--1||g__JACRCG01--1||g__Methylobacterium--2||g__Motilibacter--1||g__Oceanospirillum--1||g__Pseudomonas_E--1||g__Roseomonas_A--1||g__S140-43--1||g__Trichlorobacter--1||g__Zobellella--1:capture_order_counter=o__Acetobacterales--1||o__Enterobacterales--3||o__Geobacterales--2||o__Motilibacterales--1||o__Pseudomonadales--2||o__Rhizobiales--3||o__S140-43--1:capture_phylum_counter=p__Actinobacteriota--1||p__Desulfobacterota--2||p__Proteobacteria--10:capture_species_counter=s__Aeromonas sobria--1||s__Bradyrhizobium nanningense--1||s__Cronobacter condimenti--1||s__JACRCG01 sp001802645--1||s__Methylobacterium sp001422885--1||s__Methylobacterium sp001423085--1||s__Motilibacter rhizosphaerae--1||s__Oceanospirillum sp014164585--1||s__Pseudomonas_E simiae--1||s__Roseomonas_A frigidaquae--1||s__S140-43 sp015491615--1||s__Trichlorobacter sp002424705--1||s__Zobellella denitrificans--1:evalue_avg=7.366666666666666e-37:evalue_max=2.21e-36:evalue_min=5.57e-61:evalue_std=1.275944094909073e-36:evalue_sum=2.21e-36:gapopen_avg=0.0:gapopen_max=0.0:gapopen_min=0.0:gapopen_std=0.0:gapopen_sum=0.0:gtdb_class_counter=c__Alphaproteobacteria--2:gtdb_domain_counter=d__Bacteria--2:gtdb_family_counter=f__JAEULF01--1||f__Magnetospirillaceae--1:gtdb_genus_counter=g__JAEULF01--1||g__Magnetospirillum--1:gtdb_order_counter=o__JAEULF01--1||o__Rhodospirillales--1:gtdb_phylum_counter=p__Proteobacteria--2:gtdb_species_counter=s__JAEULF01 sp016793965--1||s__Magnetospirillum aberrantis--1:heptad_counter=MCP-38H--15:lbd_counter=:lca_tree=c__Alphaproteobacteria:length_avg=122.0:length_max=150.0:length_min=81.0:length_std=36.29049462324811:length_sum=366.0:mismatch_avg=27.666666666666668:mismatch_max=38.0:mismatch_min=12.0:mismatch_std=13.796134724383252:mismatch_sum=83.0:name=N825752:qcovhsp_avg=98.36666666666667:qcovhsp_max=100.0:qcovhsp_min=97.1:qcovhsp_std=1.4843629385474901:qcovhsp_sum=295.1:qend_avg=122.0:qend_max=150.0:qend_min=81.0:qend_std=36.29049462324811:qend_sum=366.0:qstart_avg=1.0:qstart_max=1.0:qstart_min=1.0:qstart_std=0.0:qstart_sum=3.0:ref_name_counter=RS_GCF_011022235.1_protein.faa_NZ_JAAIYP010000038.1_298@PF00015_full_PFAM.333.488--3:scovhsp_avg=78.73333333333333:scovhsp_max=96.8:scovhsp_min=52.3:scovhsp_std=23.400071224962826:scovhsp_sum=236.2:send_avg=131.0:send_max=154.0:send_min=85.0:send_std=39.83716857408418:send_sum=393.0:sstart_avg=10.0:sstart_max=20.0:sstart_min=5.0:sstart_std=8.660254037844387:sstart_sum=30.0])0.826:0.0873219[&&NHX:Sample_counter=rhizpot1--10||rhizpot2--1||rhizpot3--10||rhiztom1--22||rhiztom2--18||rhiztom3--30:Type_counter=GTDB--37||capture--91:besthit_avg=92.12727272727274:besthit_max=100.0:besthit_min=74.7:besthit_std=7.700907912966022:besthit_sum=2026.8000000000002:bitscore_avg=200.04545454545453:bitscore_max=261.0:bitscore_min=121.0:bitscore_std=40.17992542211106:bitscore_sum=4401.0:capture_class_counter=c__Actinomycetia--6||c__Alphaproteobacteria--37||c__Bacilli--1||c__Clostridia--11||c__Desulfobacteria--1||c__Desulfovibrionia--4||c__Desulfuromonadia--3||c__Gammaproteobacteria--20||c__Holophagae--6||c__Planctomycetia--1||c__Zetaproteobacteria--1:capture_domain_counter=d__Bacteria--91:capture_family_counter=f__Acetobacteraceae--1||f__Acutalibacteraceae--1||f__Aeromonadaceae--2||f__Azospirillaceae--2||f__Beijerinckiaceae--6||f__Burkholderiaceae--3||f__Caulobacteraceae--9||f__Cellulomonadaceae--1||f__Desulfatirhabdiaceae--1||f__Desulfovibrionaceae--4||f__Enterobacteriaceae--1||f__Geobacteraceae--1||f__Geodermatophilaceae--2||f__Halomonadaceae--1||f__Holophagaceae--6||f__J009--1||f__Lachnospiraceae--1||f__Micromonosporaceae--2||f__Motilibacteraceae--1||f__Oleiphilaceae--1||f__Oscillospiraceae--9||f__Paenibacillaceae--1||f__Pseudomonadaceae--10||f__Pseudopelobacteraceae--2||f__Rhizobiaceae--1||f__Rhodanobacteraceae--1||f__S140-43--1||f__Sphingomonadaceae--10||f__Stappiaceae--7||f__Thermoguttaceae--1||f__Xanthobacteraceae--1:capture_genus_counter=g__Actinoplanes--2||g__Aeromonas--1||g__Asticcacaulis--8||g__BOG-933--2||g__Blastococcus--2||g__Bosea--3||g__Bradyrhizobium--1||g__Burkholderia--2||g__Caproicibacter--1||g__Cellulomonas--1||g__Cronobacter--1||g__DSM-9736--1||g__ER4--9||g__Geothrix--6||g__JACRCG01--1||g__JAFGRD01--1||g__Luteibacter--1||g__Marinobacter--1||g__Methylobacterium--3||g__Motilibacter--1||g__Novosphingobium--1||g__Oceanospirillum--1||g__Paenibacillus--1||g__Pannonibacter--7||g__Phenylobacterium--1||g__Pseudomonas_E--10||g__RAAP-1--1||g__RGIG4930--1||g__Rhizobium--1||g__Roseomonas_A--1||g__S009-29--1||g__S140-43--1||g__Solidesulfovibrio--4||g__Sphingomonas--1||g__Sphingomonas_B--8||g__Trichlorobacter--1||g__Variovorax--1||g__Zobellella--1:capture_order_counter=o__Acetobacterales--1||o__Actinomycetales--1||o__Azospirillales--2||o__Burkholderiales--3||o__Caulobacterales--9||o__Desulfobacterales--1||o__Desulfovibrionales--4||o__Enterobacterales--3||o__Geobacterales--3||o__Holophagales--6||o__Lachnospirales--1||o__Mariprofundales--1||o__Motilibacterales--1||o__Mycobacteriales--4||o__Oscillospirales--10||o__Paenibacillales--1||o__Pirellulales--1||o__Pseudomonadales--12||o__Rhizobiales--15||o__S140-43--1||o__Sphingomonadales--10||o__Xanthomonadales--1:capture_phylum_counter=p__Acidobacteriota--6||p__Actinobacteriota--6||p__Desulfobacterota--4||p__Desulfobacterota_I--4||p__Firmicutes--1||p__Firmicutes_A--11||p__Planctomycetota--1||p__Proteobacteria--58:capture_species_counter=s__Actinoplanes deccanensis--1||s__Actinoplanes liguriensis--1||s__Aeromonas sobria--1||s__Asticcacaulis sp014873225--1||s__Asticcacaulis taihuensis--7||s__BOG-933 sp003165295--2||s__Blastococcus sp004571075--1||s__Blastococcus sp900109665--1||s__Bosea sp001509835--1||s__Bosea sp003952665--2||s__Bradyrhizobium nanningense--1||s__Burkholderia cepacia_D--2||s__Caproicibacter sp002407675--1||s__Cellulomonas persica--1||s__Cronobacter condimenti--1||s__DSM-9736 sp900187405--1||s__ER4 sp015068395--9||s__Geothrix sp013390615--3||s__Geothrix sp016721195--2||s__Geothrix sp903863195--1||s__JACRCG01 sp001802645--1||s__JAFGRD01 sp016935315--1||s__Luteibacter yeojuensis_B--1||s__Marinobacter similis--1||s__Methylobacterium ajmalii--1||s__Methylobacterium sp001422885--1||s__Methylobacterium sp001423085--1||s__Motilibacter rhizosphaerae--1||s__Novosphingobium olei--1||s__Oceanospirillum sp014164585--1||s__Paenibacillus camerounensis--1||s__Pannonibacter phragmitetus--7||s__Phenylobacterium sp001557235--1||s__Pseudomonas_E fuscovaginae_A--1||s__Pseudomonas_E koreensis--1||s__Pseudomonas_E simiae--1||s__Pseudomonas_E sp001422615--1||s__Pseudomonas_E sp002901475--6||s__RAAP-1 sp016219185--1||s__RGIG4930 sp905233905--1||s__Rhizobium ruizarguesonis--1||s__Roseomonas_A frigidaquae--1||s__S009-29 sp015489095--1||s__S140-43 sp015491615--1||s__Solidesulfovibrio magneticus_A--4||s__Sphingomonas parapaucimobilis--1||s__Sphingomonas_B sp002291855--8||s__Trichlorobacter sp002424705--1||s__Variovorax sp901827185--1||s__Zobellella denitrificans--1:evalue_avg=3.395455495454546e-37:evalue_max=5.26e-36:evalue_min=4.82e-90:evalue_std=1.1955332349894201e-36:evalue_sum=7.47000209e-36:gapopen_avg=0.09090909090909091:gapopen_max=1.0:gapopen_min=0.0:gapopen_std=0.29424494316824984:gapopen_sum=2.0:gtdb_class_counter=c__Acidobacteriae--1||c__Alphaproteobacteria--36:gtdb_domain_counter=d__Bacteria--37:gtdb_family_counter=f__Acidobacteriaceae--1||f__Caulobacteraceae--34||f__JAEULF01--1||f__Magnetospirillaceae--1:gtdb_genus_counter=g__Asticcacaulis--34||g__JAEULF01--1||g__Magnetospirillum--1||g__Terracidiphilus--1:gtdb_order_counter=o__Acidobacteriales--1||o__Caulobacterales--34||o__JAEULF01--1||o__Rhodospirillales--1:gtdb_phylum_counter=p__Acidobacteriota--1||p__Proteobacteria--36:gtdb_species_counter=s__Asticcacaulis benevestitus--3||s__Asticcacaulis biprosthecium--3||s__Asticcacaulis endophyticus--2||s__Asticcacaulis excentricus--2||s__Asticcacaulis excentricus_A--2||s__Asticcacaulis solisilvae--3||s__Asticcacaulis sp000495795--3||s__Asticcacaulis sp000495815--2||s__Asticcacaulis sp000495835--2||s__Asticcacaulis sp000495855--2||s__Asticcacaulis sp002342035--2||s__Asticcacaulis sp003053985--2||s__Asticcacaulis sp014873225--3||s__Asticcacaulis taihuensis--2||s__Asticcacaulis tiandongensis--1||s__JAEULF01 sp016793965--1||s__Magnetospirillum aberrantis--1||s__Terracidiphilus sp002307235--1:heptad_counter=MCP-38H--127||MCP-40H--1:lbd_counter=:lca_tree=g__Asticcacaulis:length_avg=135.86363636363637:length_max=167.0:length_min=81.0:length_std=27.649671408614044:length_sum=2989.0:mismatch_avg=10.5:mismatch_max=38.0:mismatch_min=0.0:mismatch_std=10.192200566165894:mismatch_sum=231.0:name=N825753:qcovhsp_avg=99.05909090909091:qcovhsp_max=100.0:qcovhsp_min=95.3:qcovhsp_std=1.3923803157625234:qcovhsp_sum=2179.3:qend_avg=136.63636363636363:qend_max=167.0:qend_min=81.0:qend_std=27.823500609146688:qend_sum=3006.0:qstart_avg=1.8181818181818181:qstart_max=6.0:qstart_min=1.0:qstart_std=1.592732412176175:qstart_sum=40.0:ref_name_counter=GB_GCA_002342035.1_protein.faa_DDPE01000056.1_4@PF00015_full_PFAM.293.595--4||RS_GCF_000204015.1_protein.faa_NZ_GL883078.1_440@PF00015_full_PFAM.377.559--1||RS_GCF_000376105.1_protein.faa_NZ_AQWM01000004.1_208@PF00015_full_PFAM.378.562--1||RS_GCF_000495795.1_protein.faa_NZ_AWGD01000028.1_14@PF00015_full_PFAM.377.559--1||RS_GCF_011022235.1_protein.faa_NZ_JAAIYP010000038.1_298@PF00015_full_PFAM.333.488--3||RS_GCF_014873225.1_protein.faa_NZ_JADBCQ010000001.1_162@PF00015_full_PFAM.371.534--1||RS_GCF_017875235.1_protein.faa_NZ_JAGGMI010000001.1_277@PF00015_full_PFAM.378.561--4||RS_GCF_017875235.1_protein.faa_NZ_JAGGMI010000007.1_47@PF00015_full_PFAM.377.562--1||RS_GCF_017875235.1_protein.faa_NZ_JAGGMI010000010.1_170@PF00015_full_PFAM.371.536--3||RS_GCF_900100255.1_protein.faa_NZ_FMTS01000001.1_1359@PF00015_full_PFAM.378.563--1||RS_GCF_900100255.1_protein.faa_NZ_FMTS01000003.1_214@PF00015_full_PFAM.366.534--2:scovhsp_avg=71.22272727272728:scovhsp_max=96.8:scovhsp_min=52.3:scovhsp_std=15.569106522921537:scovhsp_sum=1566.9:send_avg=166.0:send_max=279.0:send_min=85.0:send_std=58.73507915896193:send_sum=3652.0:sstart_avg=31.227272727272727:sstart_max=114.0:sstart_min=1.0:sstart_std=41.54851646905363:sstart_sum=687.0],(((7baa422d-1fde-438b-9d18-c95c5cb0ae6d_6@MCPsignal.211.274:0.174733[&&NHX:Sample=rhiztom2:Type=capture:capture_class=c__UBA4802:capture_domain=d__Bacteria:capture_family=f__UBA5550:capture_genus=g__VFJS01:capture_order=o__UBA4802:capture_phylum=p__Spirochaetota:capture_species=s__VFJS01 sp009885955:heptad=MCP-58H],(((((GB_GCA_014983025.1_protein.faa_JADCLP010000004.1_142@PF00015_full_PFAM.341.504:0.290321[&&NHX:Type=GTDB:gtdb_class=c__Alphaproteobacteria:gtdb_domain=d__Bacteria:gtdb_family=f__Sphingomonadaceae:gtdb_genus=g__Erythrobacter:gtdb_order=o__Sphingomonadales:gtdb_phylum=p__Proteobacteria:gtdb_species=s__Erythrobacter sp014983025:heptad=MCP-38H:species=d__Bacteria_p__Proteobacteria_c__Alphaproteobacteria_o__Sphingomonadales_f__Sphingomonadaceae_g__Erythrobacter_s__Erythrobacter sp014983025],(GB_GCA_002695185.1_protein.faa_NZOF01000010.1_7@PF00015_full_PFAM.383.552:0.194137[&&NHX:Type=GTDB:gtdb_class=c__Alphaproteobacteria:gtdb_domain=d__Bacteria:gtdb_family=f__Sphingomonadaceae:gtdb_genus=g__Qipengyuania:gtdb_order=o__Sphingomonadales:gtdb_phylum=p__Proteobacteria:gtdb_species=s__Qipengyuania sp002695185:heptad=MCP-38H:species=d__Bacteria_p__Proteobacteria_c__Alphaproteobacteria_o__Sphingomonadales_f__Sphingomonadaceae_g__Qipengyuania_s__Qipengyuania sp002695185],(RS_GCF_015767595.1_protein.faa_NZ_CP065229.1_2809@PF00015_full_PFAM.363.562:0.0684887[&&NHX:Type=GTDB:gtdb_class=c__Alphaproteobacteria:gtdb_domain=d__Bacteria:gtdb_family=f__Sphingomonadaceae:gtdb_genus=g__Qipengyuania:gtdb_order=o__Sphingomonadales:gtdb_phylum=p__Proteobacteria:gtdb_species=s__Qipengyuania sp002895025:heptad=MCP-38H:species=d__Bacteria_p__Proteobacteria_c__Alphaproteobacteria_o__Sphingomonadales_f__Sphingomonadaceae_g__Qipengyuania_s__Qipengyuania sp002895025],((RS_GCF_011762005.1_protein.faa_NZ_JAASQU010000001.1_24@PF00015_full_PFAM.399.575:0.0533043[&&NHX:Type=GTDB:gtdb_class=c__Alphaproteobacteria:gtdb_domain=d__Bacteria:gtdb_family=f__Sphingomonadaceae:gtdb_genus=g__Qipengyuania:gtdb_order=o__Sphingomonadales:gtdb_phylum=p__Proteobacteria:gtdb_species=s__Qipengyuania flava:heptad=MCP-38H:species=d__Bacteria_p__Proteobacteria_c__Alphaproteobacteria_o__Sphingomonadales_f__Sphingomonadaceae_g__Qipengyuania_s__Qipengyuania flava],GB_GCA_016764075.1_protein.faa_JAESSN010000105.1_11@PF00015_full_PFAM.405.578:0.0183335[&&NHX:Type=GTDB:gtdb_class=c__Alphaproteobacteria:gtdb_domain=d__Bacteria:gtdb_family=f__Sphingomonadaceae:gtdb_genus=g__Qipengyuania:gtdb_order=o__Sphingomonadales:gtdb_phylum=p__Proteobacteria:gtdb_species=s__Qipengyuania sp016764075:heptad=MCP-38H:species=d__Bacteria_p__Proteobacteria_c__Alphaproteobacteria_o__Sphingomonadales_f__Sphingomonadaceae_g__Qipengyuania_s__Qipengyuania sp016764075])0.986:0.081114[&&NHX:Sample_counter=:Type_counter=GTDB--2:capture_class_counter=:capture_domain_counter=:capture_family_counter=:capture_genus_counter=:capture_order_counter=:capture_phylum_counter=:capture_species_counter=:evoltype=D:gtdb_class_counter=c__Alphaproteobacteria--2:gtdb_domain_counter=d__Bacteria--2:gtdb_family_counter=f__Sphingomonadaceae--2:gtdb_genus_counter=g__Qipengyuania--2:gtdb_order_counter=o__Sphingomonadales--2:gtdb_phylum_counter=p__Proteobacteria--2:gtdb_species_counter=s__Qipengyuania flava--1||s__Qipengyuania sp016764075--1:heptad_counter=MCP-38H--2:lbd_counter=:lca=d__Bacteria:lca_tree=g__Qipengyuania:name=N825760:ref_name_counter=],(RS_GCF_001542855.1_protein.faa_NZ_LNBY01000012.1_65@PF00015_full_PFAM.400.586:0.0173164[&&NHX:Type=GTDB:gtdb_class=c__Alphaproteobacteria:gtdb_domain=d__Bacteria:gtdb_family=f__Sphingomonadaceae:gtdb_genus=g__Qipengyuania:gtdb_order=o__Sphingomonadales:gtdb_phylum=p__Proteobacteria:gtdb_species=s__Qipengyuania sp001542855:heptad=MCP-38H:species=d__Bacteria_p__Proteobacteria_c__Alphaproteobacteria_o__Sphingomonadales_f__Sphingomonadaceae_g__Qipengyuania_s__Qipengyuania sp001542855],RS_GCF_003355455.1_protein.faa_NZ_CP031357.1_2480@PF00015_full_PFAM.407.582:0.0631817[&&NHX:Type=GTDB:gtdb_class=c__Alphaproteobacteria:gtdb_domain=d__Bacteria:gtdb_family=f__Sphingomonadaceae:gtdb_genus=g__Qipengyuania:gtdb_order=o__Sphingomonadales:gtdb_phylum=p__Proteobacteria:gtdb_species=s__Qipengyuania aurea:heptad=MCP-38H:species=d__Bacteria_p__Proteobacteria_c__Alphaproteobacteria_o__Sphingomonadales_f__Sphingomonadaceae_g__Qipengyuania_s__Qipengyuania aurea])0.891:0.033135[&&NHX:Sample_counter=:Type_counter=GTDB--2:capture_class_counter=:capture_domain_counter=:capture_family_counter=:capture_genus_counter=:capture_order_counter=:capture_phylum_counter=:capture_species_counter=:evoltype=D:gtdb_class_counter=c__Alphaproteobacteria--2:gtdb_domain_counter=d__Bacteria--2:gtdb_family_counter=f__Sphingomonadaceae--2:gtdb_genus_counter=g__Qipengyuania--2:gtdb_order_counter=o__Sphingomonadales--2:gtdb_phylum_counter=p__Proteobacteria--2:gtdb_species_counter=s__Qipengyuania aurea--1||s__Qipengyuania sp001542855--1:heptad_counter=MCP-38H--2:lbd_counter=:lca=d__Bacteria:lca_tree=g__Qipengyuania:name=N825763:ref_name_counter=])0.754:0.023123[&&NHX:Sample_counter=:Type_counter=GTDB--4:capture_class_counter=:capture_domain_counter=:capture_family_counter=:capture_genus_counter=:capture_order_counter=:capture_phylum_counter=:capture_species_counter=:evoltype=D:gtdb_class_counter=c__Alphaproteobacteria--4:gtdb_domain_counter=d__Bacteria--4:gtdb_family_counter=f__Sphingomonadaceae--4:gtdb_genus_counter=g__Qipengyuania--4:gtdb_order_counter=o__Sphingomonadales--4:gtdb_phylum_counter=p__Proteobacteria--4:gtdb_species_counter=s__Qipengyuania aurea--1||s__Qipengyuania flava--1||s__Qipengyuania sp001542855--1||s__Qipengyuania sp016764075--1:heptad_counter=MCP-38H--4:lbd_counter=:lca=d__Bacteria:lca_tree=g__Qipengyuania:name=N825764:ref_name_counter=])0.993:0.154767[&&NHX:Sample_counter=:Type_counter=GTDB--5:capture_class_counter=:capture_domain_counter=:capture_family_counter=:capture_genus_counter=:capture_order_counter=:capture_phylum_counter=:capture_species_counter=:evoltype=D:gtdb_class_counter=c__Alphaproteobacteria--5:gtdb_domain_counter=d__Bacteria--5:gtdb_family_counter=f__Sphingomonadaceae--5:gtdb_genus_counter=g__Qipengyuania--5:gtdb_order_counter=o__Sphingomonadales--5:gtdb_phylum_counter=p__Proteobacteria--5:gtdb_species_counter=s__Qipengyuania aurea--1||s__Qipengyuania flava--1||s__Qipengyuania sp001542855--1||s__Qipengyuania sp002895025--1||s__Qipengyuania sp016764075--1:heptad_counter=MCP-38H--5:lbd_counter=:lca=d__Bacteria:lca_tree=g__Qipengyuania:name=N825765:ref_name_counter=])0.984:0.168368[&&NHX:Sample_counter=:Type_counter=GTDB--6:capture_class_counter=:capture_domain_counter=:capture_family_counter=:capture_genus_counter=:capture_order_counter=:capture_phylum_counter=:capture_species_counter=:evoltype=D:gtdb_class_counter=c__Alphaproteobacteria--6:gtdb_domain_counter=d__Bacteria--6:gtdb_family_counter=f__Sphingomonadaceae--6:gtdb_genus_counter=g__Qipengyuania--6:gtdb_order_counter=o__Sphingomonadales--6:gtdb_phylum_counter=p__Proteobacteria--6:gtdb_species_counter=s__Qipengyuania aurea--1||s__Qipengyuania flava--1||s__Qipengyuania sp001542855--1||s__Qipengyuania sp002695185--1||s__Qipengyuania sp002895025--1||s__Qipengyuania sp016764075--1:heptad_counter=MCP-38H--6:lbd_counter=:lca=d__Bacteria:lca_tree=g__Qipengyuania:name=N825766:ref_name_counter=])0.876:0.0832368[&&NHX:Sample_counter=:Type_counter=GTDB--7:capture_class_counter=:capture_domain_counter=:capture_family_counter=:capture_genus_counter=:capture_order_counter=:capture_phylum_counter=:capture_species_counter=:evoltype=D:gtdb_class_counter=c__Alphaproteobacteria--7:gtdb_domain_counter=d__Bacteria--7:gtdb_family_counter=f__Sphingomonadaceae--7:gtdb_genus_counter=g__Erythrobacter--1||g__Qipengyuania--6:gtdb_order_counter=o__Sphingomonadales--7:gtdb_phylum_counter=p__Proteobacteria--7:gtdb_species_counter=s__Erythrobacter sp014983025--1||s__Qipengyuania aurea--1||s__Qipengyuania flava--1||s__Qipengyuania sp001542855--1||s__Qipengyuania sp002695185--1||s__Qipengyuania sp002895025--1||s__Qipengyuania sp016764075--1:heptad_counter=MCP-38H--7:lbd_counter=:lca=d__Bacteria:lca_tree=f__Sphingomonadaceae:name=N825767:ref_name_counter=],((26cf3c84-9723-4026-a378-cd309fd38e3a_3@MCPsignal.22.67:5e-09[&&NHX:Sample=rhiztom3:Type=capture:capture_class=c__Bacilli:capture_domain=d__Bacteria:capture_family=f__NBRC-103111:capture_genus=g__R196:capture_order=o__Paenibacillales:capture_phylum=p__Firmicutes:capture_species=s__R196 sp004764705:heptad=MCP-38H],(RS_GCF_000715015.1_protein.faa_NZ_JMIW01000001.1_1024@PF00015_full_PFAM.390.572:0.474034[&&NHX:Type=GTDB:gtdb_class=c__Alphaproteobacteria:gtdb_domain=d__Bacteria:gtdb_family=f__Sphingomonadaceae:gtdb_genus=g__Erythrobacter:gtdb_order=o__Sphingomonadales:gtdb_phylum=p__Proteobacteria:gtdb_species=s__Erythrobacter longus:heptad=MCP-38H:species=d__Bacteria_p__Proteobacteria_c__Alphaproteobacteria_o__Sphingomonadales_f__Sphingomonadaceae_g__Erythrobacter_s__Erythrobacter longus],a3c0be88-b074-4613-8a7b-a17f1b8161d7_1@MCPsignal.351.399:0.0750267[&&NHX:Sample=rhiztom1:Type=capture:capture_class=c__Alphaproteobacteria:capture_domain=d__Bacteria:capture_family=f__Azospirillaceae:capture_genus=g__RI-112:capture_order=o__Azospirillales:capture_phylum=p__Proteobacteria:capture_species=s__RI-112 sp016124535:heptad=MCP-38H])0:5e-09[&&NHX:Sample_counter=rhiztom1--1:Type_counter=GTDB--1||capture--1:capture_class_counter=c__Alphaproteobacteria--1:capture_domain_counter=d__Bacteria--1:capture_family_counter=f__Azospirillaceae--1:capture_genus_counter=g__RI-112--1:capture_order_counter=o__Azospirillales--1:capture_phylum_counter=p__Proteobacteria--1:capture_species_counter=s__RI-112 sp016124535--1:gtdb_class_counter=c__Alphaproteobacteria--1:gtdb_domain_counter=d__Bacteria--1:gtdb_family_counter=f__Sphingomonadaceae--1:gtdb_genus_counter=g__Erythrobacter--1:gtdb_order_counter=o__Sphingomonadales--1:gtdb_phylum_counter=p__Proteobacteria--1:gtdb_species_counter=s__Erythrobacter longus--1:heptad_counter=MCP-38H--2:lbd_counter=:lca_tree=s__Erythrobacter longus:name=N825771:ref_name_counter=])0.873:0.0695505[&&NHX:Sample_counter=rhiztom1--1||rhiztom3--1:Type_counter=GTDB--1||capture--2:capture_class_counter=c__Alphaproteobacteria--1||c__Bacilli--1:capture_domain_counter=d__Bacteria--2:capture_family_counter=f__Azospirillaceae--1||f__NBRC-103111--1:capture_genus_counter=g__R196--1||g__RI-112--1:capture_order_counter=o__Azospirillales--1||o__Paenibacillales--1:capture_phylum_counter=p__Firmicutes--1||p__Proteobacteria--1:capture_species_counter=s__R196 sp004764705--1||s__RI-112 sp016124535--1:gtdb_class_counter=c__Alphaproteobacteria--1:gtdb_domain_counter=d__Bacteria--1:gtdb_family_counter=f__Sphingomonadaceae--1:gtdb_genus_counter=g__Erythrobacter--1:gtdb_order_counter=o__Sphingomonadales--1:gtdb_phylum_counter=p__Proteobacteria--1:gtdb_species_counter=s__Erythrobacter longus--1:heptad_counter=MCP-38H--3:lbd_counter=:lca_tree=s__Erythrobacter longus:name=N825772:ref_name_counter=],((GB_GCA_001515985.1_protein.faa_LOET01000013.1_1@PF00015_full_PFAM.403.457:0.0263321[&&NHX:Type=GTDB:gtdb_class=c__Alphaproteobacteria:gtdb_domain=d__Bacteria:gtdb_family=f__Sphingomonadaceae:gtdb_genus=g__Erythrobacter:gtdb_order=o__Sphingomonadales:gtdb_phylum=p__Proteobacteria:gtdb_species=s__Erythrobacter sp001515985:heptad=MCP-38H:species=d__Bacteria_p__Proteobacteria_c__Alphaproteobacteria_o__Sphingomonadales_f__Sphingomonadaceae_g__Erythrobacter_s__Erythrobacter sp001515985],(f97cfbd3-5b0b-438e-b52a-c8f6f4b08a54_4@MCPsignal.342.384:0.0406722[&&NHX:Sample=rhiztom3:Type=capture:capture_class=c__Bacilli:capture_domain=d__Bacteria:capture_family=f__Paenibacillaceae:capture_genus=g__Paenibacillus_Z:capture_order=o__Paenibacillales:capture_phylum=p__Firmicutes:capture_species=s__Paenibacillus_Z sepulcri:heptad=MCP-38H],b51818ff-2f02-431e-a9b1-2133e6fd7cc2_3@MCPsignal.238.327:0.131691[&&NHX:Sample=rhizpot1:Type=capture:capture_class=c__Alphaproteobacteria:capture_domain=d__Bacteria:capture_family=f__Sphingomonadaceae:capture_genus=g__Qipengyuania:capture_order=o__Sphingomonadales:capture_phylum=p__Proteobacteria:capture_species=s__Qipengyuania citrea:heptad=MCP-38H])0.875:0.122303[&&NHX:Sample_counter=rhizpot1--1||rhiztom3--1:Type_counter=capture--2:capture_class_counter=c__Alphaproteobacteria--1||c__Bacilli--1:capture_domain_counter=d__Bacteria--2:capture_family_counter=f__Paenibacillaceae--1||f__Sphingomonadaceae--1:capture_genus_counter=g__Paenibacillus_Z--1||g__Qipengyuania--1:capture_order_counter=o__Paenibacillales--1||o__Sphingomonadales--1:capture_phylum_counter=p__Firmicutes--1||p__Proteobacteria--1:capture_species_counter=s__Paenibacillus_Z sepulcri--1||s__Qipengyuania citrea--1:gtdb_class_counter=:gtdb_domain_counter=:gtdb_family_counter=:gtdb_genus_counter=:gtdb_order_counter=:gtdb_phylum_counter=:gtdb_species_counter=:heptad_counter=MCP-38H--2:lbd_counter=:name=N825776:ref_name_counter=])0.73:0.0491033[&&NHX:Sample_counter=rhizpot1--1||rhiztom3--1:Type_counter=GTDB--1||capture--2:capture_class_counter=c__Alphaproteobacteria--1||c__Bacilli--1:capture_domain_counter=d__Bacteria--2:capture_family_counter=f__Paenibacillaceae--1||f__Sphingomonadaceae--1:capture_genus_counter=g__Paenibacillus_Z--1||g__Qipengyuania--1:capture_order_counter=o__Paenibacillales--1||o__Sphingomonadales--1:capture_phylum_counter=p__Firmicutes--1||p__Proteobacteria--1:capture_species_counter=s__Paenibacillus_Z sepulcri--1||s__Qipengyuania citrea--1:gtdb_class_counter=c__Alphaproteobacteria--1:gtdb_domain_counter=d__Bacteria--1:gtdb_family_counter=f__Sphingomonadaceae--1:gtdb_genus_counter=g__Erythrobacter--1:gtdb_order_counter=o__Sphingomonadales--1:gtdb_phylum_counter=p__Proteobacteria--1:gtdb_species_counter=s__Erythrobacter sp001515985--1:heptad_counter=MCP-38H--3:lbd_counter=:lca_tree=s__Erythrobacter sp001515985:name=N825777:ref_name_counter=],(RS_GCF_001542875.1_protein.faa_NZ_LMAF01000002.1_1608@PF00015_full_PFAM.394.586:0.180399[&&NHX:Type=GTDB:gtdb_class=c__Alphaproteobacteria:gtdb_domain=d__Bacteria:gtdb_family=f__Sphingomonadaceae:gtdb_genus=g__Erythrobacter:gtdb_order=o__Sphingomonadales:gtdb_phylum=p__Proteobacteria:gtdb_species=s__Erythrobacter sp001542875:heptad=MCP-38H:species=d__Bacteria_p__Proteobacteria_c__Alphaproteobacteria_o__Sphingomonadales_f__Sphingomonadaceae_g__Erythrobacter_s__Erythrobacter sp001542875],(RS_GCF_013371495.1_protein.faa_NZ_JABWTA010000001.1_2779@PF00015_full_PFAM.245.550:0.389466[&&NHX:Type=GTDB:gtdb_class=c__Alphaproteobacteria:gtdb_domain=d__Bacteria:gtdb_family=f__Sphingomonadaceae:gtdb_genus=g__Erythrobacter:gtdb_order=o__Sphingomonadales:gtdb_phylum=p__Proteobacteria:gtdb_species=s__Erythrobacter sp013371495:heptad=MCP-38H:species=d__Bacteria_p__Proteobacteria_c__Alphaproteobacteria_o__Sphingomonadales_f__Sphingomonadaceae_g__Erythrobacter_s__Erythrobacter sp013371495],((RS_GCF_900177715.1_protein.faa_NZ_FXWG01000002.1_941@PF00015_full_PFAM.399.607:0.0295571[&&NHX:Type=GTDB:gtdb_class=c__Alphaproteobacteria:gtdb_domain=d__Bacteria:gtdb_family=f__Sphingomonadaceae:gtdb_genus=g__Erythrobacter:gtdb_order=o__Sphingomonadales:gtdb_phylum=p__Proteobacteria:gtdb_species=s__Erythrobacter xiamenensis:heptad=MCP-38H:species=d__Bacteria_p__Proteobacteria_c__Alphaproteobacteria_o__Sphingomonadales_f__Sphingomonadaceae_g__Erythrobacter_s__Erythrobacter xiamenensis],RS_GCF_001281485.1_protein.faa_NZ_CP012669.1_448@PF00015_full_PFAM.399.592:0.0792596[&&NHX:Type=GTDB:gtdb_class=c__Alphaproteobacteria:gtdb_domain=d__Bacteria:gtdb_family=f__Sphingomonadaceae:gtdb_genus=g__Erythrobacter:gtdb_order=o__Sphingomonadales:gtdb_phylum=p__Proteobacteria:gtdb_species=s__Erythrobacter epoxidivorans:heptad=MCP-38H:species=d__Bacteria_p__Proteobacteria_c__Alphaproteobacteria_o__Sphingomonadales_f__Sphingomonadaceae_g__Erythrobacter_s__Erythrobacter epoxidivorans])0.997:0.120849[&&NHX:Sample_counter=:Type_counter=GTDB--2:capture_class_counter=:capture_domain_counter=:capture_family_counter=:capture_genus_counter=:capture_order_counter=:capture_phylum_counter=:capture_species_counter=:evoltype=D:gtdb_class_counter=c__Alphaproteobacteria--2:gtdb_domain_counter=d__Bacteria--2:gtdb_family_counter=f__Sphingomonadaceae--2:gtdb_genus_counter=g__Erythrobacter--2:gtdb_order_counter=o__Sphingomonadales--2:gtdb_phylum_counter=p__Proteobacteria--2:gtdb_species_counter=s__Erythrobacter epoxidivorans--1||s__Erythrobacter xiamenensis--1:heptad_counter=MCP-38H--2:lbd_counter=:lca=d__Bacteria:lca_tree=g__Erythrobacter:name=N825782:ref_name_counter=],(GB_GCA_002706445.1_protein.faa_PALE01000012.1_14@PF00015_full_PFAM.404.585:0.0576821[&&NHX:Type=GTDB:gtdb_class=c__Alphaproteobacteria:gtdb_domain=d__Bacteria:gtdb_family=f__Sphingomonadaceae:gtdb_genus=g__Erythrobacter:gtdb_order=o__Sphingomonadales:gtdb_phylum=p__Proteobacteria:gtdb_species=s__Erythrobacter sp002706445:heptad=MCP-38H:species=d__Bacteria_p__Proteobacteria_c__Alphaproteobacteria_o__Sphingomonadales_f__Sphingomonadaceae_g__Erythrobacter_s__Erythrobacter sp002706445],((GB_GCA_900149685.1_protein.faa_LT702999.1_1148@PF00015_full_PFAM.405.582:0.104567[&&NHX:Type=GTDB:gtdb_class=c__Alphaproteobacteria:gtdb_domain=d__Bacteria:gtdb_family=f__Sphingomonadaceae:gtdb_genus=g__Erythrobacter:gtdb_order=o__Sphingomonadales:gtdb_phylum=p__Proteobacteria:gtdb_species=s__Erythrobacter sp900149685:heptad=MCP-38H:species=d__Bacteria_p__Proteobacteria_c__Alphaproteobacteria_o__Sphingomonadales_f__Sphingomonadaceae_g__Erythrobacter_s__Erythrobacter sp900149685],(GB_GCA_013214365.1_protein.faa_JABSPI010000144.1_4@PF00015_full_PFAM.445.633:0.0642045[&&NHX:Type=GTDB:gtdb_class=c__Alphaproteobacteria:gtdb_domain=d__Bacteria:gtdb_family=f__Sphingomonadaceae:gtdb_genus=g__Erythrobacter:gtdb_order=o__Sphingomonadales:gtdb_phylum=p__Proteobacteria:gtdb_species=s__Erythrobacter sp013214365:heptad=MCP-38H:species=d__Bacteria_p__Proteobacteria_c__Alphaproteobacteria_o__Sphingomonadales_f__Sphingomonadaceae_g__Erythrobacter_s__Erythrobacter sp013214365],(RS_GCF_000715015.1_protein.faa_NZ_JMIW01000001.1_1091@PF00015_full_PFAM.403.586:0.0808279[&&NHX:Type=GTDB:gtdb_class=c__Alphaproteobacteria:gtdb_domain=d__Bacteria:gtdb_family=f__Sphingomonadaceae:gtdb_genus=g__Erythrobacter:gtdb_order=o__Sphingomonadales:gtdb_phylum=p__Proteobacteria:gtdb_species=s__Erythrobacter longus:heptad=MCP-38H:species=d__Bacteria_p__Proteobacteria_c__Alphaproteobacteria_o__Sphingomonadales_f__Sphingomonadaceae_g__Erythrobacter_s__Erythrobacter longus],(RS_GCF_000152865.1_protein.faa_NZ_CH672390.1_1935@PF00015_full_PFAM.395.572:0.0133744[&&NHX:Type=GTDB:gtdb_class=c__Alphaproteobacteria:gtdb_domain=d__Bacteria:gtdb_family=f__Sphingomonadaceae:gtdb_genus=g__Erythrobacter:gtdb_order=o__Sphingomonadales:gtdb_phylum=p__Proteobacteria:gtdb_species=s__Erythrobacter sp000152865:heptad=MCP-38H:species=d__Bacteria_p__Proteobacteria_c__Alphaproteobacteria_o__Sphingomonadales_f__Sphingomonadaceae_g__Erythrobacter_s__Erythrobacter sp000152865],RS_GCF_003264115.1_protein.faa_NZ_CP021912.1_2881@PF00015_full_PFAM.393.572:0.0122919[&&NHX:Type=GTDB:gtdb_class=c__Alphaproteobacteria:gtdb_domain=d__Bacteria:gtdb_family=f__Sphingomonadaceae:gtdb_genus=g__Erythrobacter:gtdb_order=o__Sphingomonadales:gtdb_phylum=p__Proteobacteria:gtdb_species=s__Erythrobacter sp003264115:heptad=MCP-38H:species=d__Bacteria_p__Proteobacteria_c__Alphaproteobacteria_o__Sphingomonadales_f__Sphingomonadaceae_g__Erythrobacter_s__Erythrobacter sp003264115])0.93:0.0284751[&&NHX:Sample_counter=:Type_counter=GTDB--2:capture_class_counter=:capture_domain_counter=:capture_family_counter=:capture_genus_counter=:capture_order_counter=:capture_phylum_counter=:capture_species_counter=:evoltype=D:gtdb_class_counter=c__Alphaproteobacteria--2:gtdb_domain_counter=d__Bacteria--2:gtdb_family_counter=f__Sphingomonadaceae--2:gtdb_genus_counter=g__Erythrobacter--2:gtdb_order_counter=o__Sphingomonadales--2:gtdb_phylum_counter=p__Proteobacteria--2:gtdb_species_counter=s__Erythrobacter sp000152865--1||s__Erythrobacter sp003264115--1:heptad_counter=MCP-38H--2:lbd_counter=:lca=d__Bacteria:lca_tree=g__Erythrobacter:name=N825789:ref_name_counter=])0.961:0.0460241[&&NHX:Sample_counter=:Type_counter=GTDB--3:capture_class_counter=:capture_domain_counter=:capture_family_counter=:capture_genus_counter=:capture_order_counter=:capture_phylum_counter=:capture_species_counter=:evoltype=D:gtdb_class_counter=c__Alphaproteobacteria--3:gtdb_domain_counter=d__Bacteria--3:gtdb_family_counter=f__Sphingomonadaceae--3:gtdb_genus_counter=g__Erythrobacter--3:gtdb_order_counter=o__Sphingomonadales--3:gtdb_phylum_counter=p__Proteobacteria--3:gtdb_species_counter=s__Erythrobacter longus--1||s__Erythrobacter sp000152865--1||s__Erythrobacter sp003264115--1:heptad_counter=MCP-38H--3:lbd_counter=:lca=d__Bacteria:lca_tree=g__Erythrobacter:name=N825790:ref_name_counter=])0.871:0.0301202[&&NHX:Sample_counter=:Type_counter=GTDB--4:capture_class_counter=:capture_domain_counter=:capture_family_counter=:capture_genus_counter=:capture_order_counter=:capture_phylum_counter=:capture_species_counter=:evoltype=D:gtdb_class_counter=c__Alphaproteobacteria--4:gtdb_domain_counter=d__Bacteria--4:gtdb_family_counter=f__Sphingomonadaceae--4:gtdb_genus_counter=g__Erythrobacter--4:gtdb_order_counter=o__Sphingomonadales--4:gtdb_phylum_counter=p__Proteobacteria--4:gtdb_species_counter=s__Erythrobacter longus--1||s__Erythrobacter sp000152865--1||s__Erythrobacter sp003264115--1||s__Erythrobacter sp013214365--1:heptad_counter=MCP-38H--4:lbd_counter=:lca=d__Bacteria:lca_tree=g__Erythrobacter:name=N825791:ref_name_counter=])0.243:0.0246023[&&NHX:Sample_counter=:Type_counter=GTDB--5:capture_class_counter=:capture_domain_counter=:capture_family_counter=:capture_genus_counter=:capture_order_counter=:capture_phylum_counter=:capture_species_counter=:evoltype=D:gtdb_class_counter=c__Alphaproteobacteria--5:gtdb_domain_counter=d__Bacteria--5:gtdb_family_counter=f__Sphingomonadaceae--5:gtdb_genus_counter=g__Erythrobacter--5:gtdb_order_counter=o__Sphingomonadales--5:gtdb_phylum_counter=p__Proteobacteria--5:gtdb_species_counter=s__Erythrobacter longus--1||s__Erythrobacter sp000152865--1||s__Erythrobacter sp003264115--1||s__Erythrobacter sp013214365--1||s__Erythrobacter sp900149685--1:heptad_counter=MCP-38H--5:lbd_counter=:lca=d__Bacteria:lca_tree=g__Erythrobacter:name=N825792:ref_name_counter=],GB_GCA_000714765.1_protein.faa_JMIV01000004.1_270@PF00015_full_PFAM.405.580:0.0589246[&&NHX:Type=GTDB:gtdb_class=c__Alphaproteobacteria:gtdb_domain=d__Bacteria:gtdb_family=f__Sphingomonadaceae:gtdb_genus=g__Erythrobacter:gtdb_order=o__Sphingomonadales:gtdb_phylum=p__Proteobacteria:gtdb_species=s__Erythrobacter sp000714765:heptad=MCP-38H:species=d__Bacteria_p__Proteobacteria_c__Alphaproteobacteria_o__Sphingomonadales_f__Sphingomonadaceae_g__Erythrobacter_s__Erythrobacter sp000714765])0.581:0.018384[&&NHX:Sample_counter=:Type_counter=GTDB--6:capture_class_counter=:capture_domain_counter=:capture_family_counter=:capture_genus_counter=:capture_order_counter=:capture_phylum_counter=:capture_species_counter=:evoltype=D:gtdb_class_counter=c__Alphaproteobacteria--6:gtdb_domain_counter=d__Bacteria--6:gtdb_family_counter=f__Sphingomonadaceae--6:gtdb_genus_counter=g__Erythrobacter--6:gtdb_order_counter=o__Sphingomonadales--6:gtdb_phylum_counter=p__Proteobacteria--6:gtdb_species_counter=s__Erythrobacter longus--1||s__Erythrobacter sp000152865--1||s__Erythrobacter sp000714765--1||s__Erythrobacter sp003264115--1||s__Erythrobacter sp013214365--1||s__Erythrobacter sp900149685--1:heptad_counter=MCP-38H--6:lbd_counter=:lca=d__Bacteria:lca_tree=g__Erythrobacter:name=N825794:ref_name_counter=])0.904:0.0504196[&&NHX:Sample_counter=:Type_counter=GTDB--7:capture_class_counter=:capture_domain_counter=:capture_family_counter=:capture_genus_counter=:capture_order_counter=:capture_phylum_counter=:capture_species_counter=:evoltype=D:gtdb_class_counter=c__Alphaproteobacteria--7:gtdb_domain_counter=d__Bacteria--7:gtdb_family_counter=f__Sphingomonadaceae--7:gtdb_genus_counter=g__Erythrobacter--7:gtdb_order_counter=o__Sphingomonadales--7:gtdb_phylum_counter=p__Proteobacteria--7:gtdb_species_counter=s__Erythrobacter longus--1||s__Erythrobacter sp000152865--1||s__Erythrobacter sp000714765--1||s__Erythrobacter sp002706445--1||s__Erythrobacter sp003264115--1||s__Erythrobacter sp013214365--1||s__Erythrobacter sp900149685--1:heptad_counter=MCP-38H--7:lbd_counter=:lca=d__Bacteria:lca_tree=g__Erythrobacter:name=N825795:ref_name_counter=])0.929:0.0732384[&&NHX:Sample_counter=:Type_counter=GTDB--9:capture_class_counter=:capture_domain_counter=:capture_family_counter=:capture_genus_counter=:capture_order_counter=:capture_phylum_counter=:capture_species_counter=:evoltype=D:gtdb_class_counter=c__Alphaproteobacteria--9:gtdb_domain_counter=d__Bacteria--9:gtdb_family_counter=f__Sphingomonadaceae--9:gtdb_genus_counter=g__Erythrobacter--9:gtdb_order_counter=o__Sphingomonadales--9:gtdb_phylum_counter=p__Proteobacteria--9:gtdb_species_counter=s__Erythrobacter epoxidivorans--1||s__Erythrobacter longus--1||s__Erythrobacter sp000152865--1||s__Erythrobacter sp000714765--1||s__Erythrobacter sp002706445--1||s__Erythrobacter sp003264115--1||s__Erythrobacter sp013214365--1||s__Erythrobacter sp900149685--1||s__Erythrobacter xiamenensis--1:heptad_counter=MCP-38H--9:lbd_counter=:lca=d__Bacteria:lca_tree=g__Erythrobacter:name=N825796:ref_name_counter=])0.378:0.0205113[&&NHX:Sample_counter=:Type_counter=GTDB--10:capture_class_counter=:capture_domain_counter=:capture_family_counter=:capture_genus_counter=:capture_order_counter=:capture_phylum_counter=:capture_species_counter=:evoltype=D:gtdb_class_counter=c__Alphaproteobacteria--10:gtdb_domain_counter=d__Bacteria--10:gtdb_family_counter=f__Sphingomonadaceae--10:gtdb_genus_counter=g__Erythrobacter--10:gtdb_order_counter=o__Sphingomonadales--10:gtdb_phylum_counter=p__Proteobacteria--10:gtdb_species_counter=s__Erythrobacter epoxidivorans--1||s__Erythrobacter longus--1||s__Erythrobacter sp000152865--1||s__Erythrobacter sp000714765--1||s__Erythrobacter sp002706445--1||s__Erythrobacter sp003264115--1||s__Erythrobacter sp013214365--1||s__Erythrobacter sp013371495--1||s__Erythrobacter sp900149685--1||s__Erythrobacter xiamenensis--1:heptad_counter=MCP-38H--10:lbd_counter=:lca=d__Bacteria:lca_tree=g__Erythrobacter:name=N825797:ref_name_counter=])0.982:0.18329[&&NHX:Sample_counter=:Type_counter=GTDB--11:capture_class_counter=:capture_domain_counter=:capture_family_counter=:capture_genus_counter=:capture_order_counter=:capture_phylum_counter=:capture_species_counter=:evoltype=D:gtdb_class_counter=c__Alphaproteobacteria--11:gtdb_domain_counter=d__Bacteria--11:gtdb_family_counter=f__Sphingomonadaceae--11:gtdb_genus_counter=g__Erythrobacter--11:gtdb_order_counter=o__Sphingomonadales--11:gtdb_phylum_counter=p__Proteobacteria--11:gtdb_species_counter=s__Erythrobacter epoxidivorans--1||s__Erythrobacter longus--1||s__Erythrobacter sp000152865--1||s__Erythrobacter sp000714765--1||s__Erythrobacter sp001542875--1||s__Erythrobacter sp002706445--1||s__Erythrobacter sp003264115--1||s__Erythrobacter sp013214365--1||s__Erythrobacter sp013371495--1||s__Erythrobacter sp900149685--1||s__Erythrobacter xiamenensis--1:heptad_counter=MCP-38H--11:lbd_counter=:lca=d__Bacteria:lca_tree=g__Erythrobacter:name=N825798:ref_name_counter=])0.777:0.0584232[&&NHX:Sample_counter=rhizpot1--1||rhiztom3--1:Type_counter=GTDB--12||capture--2:capture_class_counter=c__Alphaproteobacteria--1||c__Bacilli--1:capture_domain_counter=d__Bacteria--2:capture_family_counter=f__Paenibacillaceae--1||f__Sphingomonadaceae--1:capture_genus_counter=g__Paenibacillus_Z--1||g__Qipengyuania--1:capture_order_counter=o__Paenibacillales--1||o__Sphingomonadales--1:capture_phylum_counter=p__Firmicutes--1||p__Proteobacteria--1:capture_species_counter=s__Paenibacillus_Z sepulcri--1||s__Qipengyuania citrea--1:gtdb_class_counter=c__Alphaproteobacteria--12:gtdb_domain_counter=d__Bacteria--12:gtdb_family_counter=f__Sphingomonadaceae--12:gtdb_genus_counter=g__Erythrobacter--12:gtdb_order_counter=o__Sphingomonadales--12:gtdb_phylum_counter=p__Proteobacteria--12:gtdb_species_counter=s__Erythrobacter epoxidivorans--1||s__Erythrobacter longus--1||s__Erythrobacter sp000152865--1||s__Erythrobacter sp000714765--1||s__Erythrobacter sp001515985--1||s__Erythrobacter sp001542875--1||s__Erythrobacter sp002706445--1||s__Erythrobacter sp003264115--1||s__Erythrobacter sp013214365--1||s__Erythrobacter sp013371495--1||s__Erythrobacter sp900149685--1||s__Erythrobacter xiamenensis--1:heptad_counter=MCP-38H--14:lbd_counter=:lca_tree=g__Erythrobacter:name=N825799:ref_name_counter=])0.587:0.0151584[&&NHX:Sample_counter=rhizpot1--1||rhiztom1--1||rhiztom3--2:Type_counter=GTDB--13||capture--4:capture_class_counter=c__Alphaproteobacteria--2||c__Bacilli--2:capture_domain_counter=d__Bacteria--4:capture_family_counter=f__Azospirillaceae--1||f__NBRC-103111--1||f__Paenibacillaceae--1||f__Sphingomonadaceae--1:capture_genus_counter=g__Paenibacillus_Z--1||g__Qipengyuania--1||g__R196--1||g__RI-112--1:capture_order_counter=o__Azospirillales--1||o__Paenibacillales--2||o__Sphingomonadales--1:capture_phylum_counter=p__Firmicutes--2||p__Proteobacteria--2:capture_species_counter=s__Paenibacillus_Z sepulcri--1||s__Qipengyuania citrea--1||s__R196 sp004764705--1||s__RI-112 sp016124535--1:gtdb_class_counter=c__Alphaproteobacteria--13:gtdb_domain_counter=d__Bacteria--13:gtdb_family_counter=f__Sphingomonadaceae--13:gtdb_genus_counter=g__Erythrobacter--13:gtdb_order_counter=o__Sphingomonadales--13:gtdb_phylum_counter=p__Proteobacteria--13:gtdb_species_counter=s__Erythrobacter epoxidivorans--1||s__Erythrobacter longus--2||s__Erythrobacter sp000152865--1||s__Erythrobacter sp000714765--1||s__Erythrobacter sp001515985--1||s__Erythrobacter sp001542875--1||s__Erythrobacter sp002706445--1||s__Erythrobacter sp003264115--1||s__Erythrobacter sp013214365--1||s__Erythrobacter sp013371495--1||s__Erythrobacter sp900149685--1||s__Erythrobacter xiamenensis--1:heptad_counter=MCP-38H--17:lbd_counter=:lca_tree=g__Erythrobacter:name=N825800:ref_name_counter=])0.798:0.0650027[&&NHX:Sample_counter=rhizpot1--1||rhiztom1--1||rhiztom3--2:Type_counter=GTDB--20||capture--4:capture_class_counter=c__Alphaproteobacteria--2||c__Bacilli--2:capture_domain_counter=d__Bacteria--4:capture_family_counter=f__Azospirillaceae--1||f__NBRC-103111--1||f__Paenibacillaceae--1||f__Sphingomonadaceae--1:capture_genus_counter=g__Paenibacillus_Z--1||g__Qipengyuania--1||g__R196--1||g__RI-112--1:capture_order_counter=o__Azospirillales--1||o__Paenibacillales--2||o__Sphingomonadales--1:capture_phylum_counter=p__Firmicutes--2||p__Proteobacteria--2:capture_species_counter=s__Paenibacillus_Z sepulcri--1||s__Qipengyuania citrea--1||s__R196 sp004764705--1||s__RI-112 sp016124535--1:gtdb_class_counter=c__Alphaproteobacteria--20:gtdb_domain_counter=d__Bacteria--20:gtdb_family_counter=f__Sphingomonadaceae--20:gtdb_genus_counter=g__Erythrobacter--14||g__Qipengyuania--6:gtdb_order_counter=o__Sphingomonadales--20:gtdb_phylum_counter=p__Proteobacteria--20:gtdb_species_counter=s__Erythrobacter epoxidivorans--1||s__Erythrobacter longus--2||s__Erythrobacter sp000152865--1||s__Erythrobacter sp000714765--1||s__Erythrobacter sp001515985--1||s__Erythrobacter sp001542875--1||s__Erythrobacter sp002706445--1||s__Erythrobacter sp003264115--1||s__Erythrobacter sp013214365--1||s__Erythrobacter sp013371495--1||s__Erythrobacter sp014983025--1||s__Erythrobacter sp900149685--1||s__Erythrobacter xiamenensis--1||s__Qipengyuania aurea--1||s__Qipengyuania flava--1||s__Qipengyuania sp001542855--1||s__Qipengyuania sp002695185--1||s__Qipengyuania sp002895025--1||s__Qipengyuania sp016764075--1:heptad_counter=MCP-38H--24:lbd_counter=:lca_tree=f__Sphingomonadaceae:name=N825801:ref_name_counter=],((((fddc607a-bda0-4ad2-b9b1-510731e93e8b_3@MCPsignal.66.136:5e-09[&&NHX:Sample=rhizpot3:Type=capture:capture_class=c__Actinomycetia:capture_domain=d__Bacteria:capture_family=f__Micromonosporaceae:capture_genus=g__Planosporangium:capture_order=o__Mycobacteriales:capture_phylum=p__Actinobacteriota:capture_species=s__Planosporangium thailandense:heptad=MCP-38H],(GB_GCA_016764075.1_protein.faa_JAESSN010000011.1_12@PF00015_full_PFAM.252.420:0.131161[&&NHX:Type=GTDB:gtdb_class=c__Alphaproteobacteria:gtdb_domain=d__Bacteria:gtdb_family=f__Sphingomonadaceae:gtdb_genus=g__Qipengyuania:gtdb_order=o__Sphingomonadales:gtdb_phylum=p__Proteobacteria:gtdb_species=s__Qipengyuania sp016764075:heptad=MCP-38H:species=d__Bacteria_p__Proteobacteria_c__Alphaproteobacteria_o__Sphingomonadales_f__Sphingomonadaceae_g__Qipengyuania_s__Qipengyuania sp016764075],(36c32460-74f8-4c72-adb2-7df60b9d3309_3@MCPsignal.278.349:5e-09[&&NHX:Sample=rhizpot3:Type=capture:capture_class=c__Actinomycetia:capture_domain=d__Bacteria:capture_family=f__Micromonosporaceae:capture_genus=g__Planosporangium:capture_order=o__Mycobacteriales:capture_phylum=p__Actinobacteriota:capture_species=s__Planosporangium thailandense:heptad=MCP-38H],(GB_GCA_009926135.1_protein.faa_RFPL01000009.1_39@PF00015_full_PFAM.229.410:0.0162416[&&NHX:Type=GTDB:gtdb_class=c__Alphaproteobacteria:gtdb_domain=d__Bacteria:gtdb_family=f__Sphingomonadaceae:gtdb_genus=g__Novosphingobium:gtdb_order=o__Sphingomonadales:gtdb_phylum=p__Proteobacteria:gtdb_species=s__Novosphingobium sp009926135:heptad=MCP-38H:species=d__Bacteria_p__Proteobacteria_c__Alphaproteobacteria_o__Sphingomonadales_f__Sphingomonadaceae_g__Novosphingobium_s__Novosphingobium sp009926135],((RS_GCF_007954425.1_protein.faa_NZ_CP042345.1_2230@PF00015_full_PFAM.228.411:0[&&NHX:Type=GTDB:gtdb_class=c__Alphaproteobacteria:gtdb_domain=d__Bacteria:gtdb_family=f__Sphingomonadaceae:gtdb_genus=g__Novosphingobium:gtdb_order=o__Sphingomonadales:gtdb_phylum=p__Proteobacteria:gtdb_species=s__Novosphingobium ginsenosidimutans:heptad=MCP-38H:species=d__Bacteria_p__Proteobacteria_c__Alphaproteobacteria_o__Sphingomonadales_f__Sphingomonadaceae_g__Novosphingobium_s__Novosphingobium ginsenosidimutans],GB_GCA_002454125.1_protein.faa_DKII01000105.1_37@PF00015_full_PFAM.228.411:0[&&NHX:Type=GTDB:gtdb_class=c__Alphaproteobacteria:gtdb_domain=d__Bacteria:gtdb_family=f__Sphingomonadaceae:gtdb_genus=g__Novosphingobium:gtdb_order=o__Sphingomonadales:gtdb_phylum=p__Proteobacteria:gtdb_species=s__Novosphingobium sp002454125:heptad=MCP-38H:species=d__Bacteria_p__Proteobacteria_c__Alphaproteobacteria_o__Sphingomonadales_f__Sphingomonadaceae_g__Novosphingobium_s__Novosphingobium sp002454125]):5e-09[&&NHX:Sample_counter=:Type_counter=GTDB--2:capture_class_counter=:capture_domain_counter=:capture_family_counter=:capture_genus_counter=:capture_order_counter=:capture_phylum_counter=:capture_species_counter=:evoltype=D:gtdb_class_counter=c__Alphaproteobacteria--2:gtdb_domain_counter=d__Bacteria--2:gtdb_family_counter=f__Sphingomonadaceae--2:gtdb_genus_counter=g__Novosphingobium--2:gtdb_order_counter=o__Sphingomonadales--2:gtdb_phylum_counter=p__Proteobacteria--2:gtdb_species_counter=s__Novosphingobium ginsenosidimutans--1||s__Novosphingobium sp002454125--1:heptad_counter=MCP-38H--2:lbd_counter=:lca=d__Bacteria:lca_tree=g__Novosphingobium:name=N825808:ref_name_counter=],GB_GCA_015657645.1_protein.faa_JACDQK010000223.1_8@PF00015_full_PFAM.226.411:0.00396162[&&NHX:Type=GTDB:gtdb_class=c__Alphaproteobacteria:gtdb_domain=d__Bacteria:gtdb_family=f__Sphingomonadaceae:gtdb_genus=g__Novosphingobium:gtdb_order=o__Sphingomonadales:gtdb_phylum=p__Proteobacteria:gtdb_species=s__Novosphingobium sp015657645:heptad=MCP-38H:species=d__Bacteria_p__Proteobacteria_c__Alphaproteobacteria_o__Sphingomonadales_f__Sphingomonadaceae_g__Novosphingobium_s__Novosphingobium sp015657645])0.779:0.012582[&&NHX:Sample_counter=:Type_counter=GTDB--3:capture_class_counter=:capture_domain_counter=:capture_family_counter=:capture_genus_counter=:capture_order_counter=:capture_phylum_counter=:capture_species_counter=:evoltype=D:gtdb_class_counter=c__Alphaproteobacteria--3:gtdb_domain_counter=d__Bacteria--3:gtdb_family_counter=f__Sphingomonadaceae--3:gtdb_genus_counter=g__Novosphingobium--3:gtdb_order_counter=o__Sphingomonadales--3:gtdb_phylum_counter=p__Proteobacteria--3:gtdb_species_counter=s__Novosphingobium ginsenosidimutans--1||s__Novosphingobium sp002454125--1||s__Novosphingobium sp015657645--1:heptad_counter=MCP-38H--3:lbd_counter=:lca=d__Bacteria:lca_tree=g__Novosphingobium:name=N825810:ref_name_counter=])1:0.287982[&&NHX:Sample_counter=:Type_counter=GTDB--4:capture_class_counter=:capture_domain_counter=:capture_family_counter=:capture_genus_counter=:capture_order_counter=:capture_phylum_counter=:capture_species_counter=:evoltype=D:gtdb_class_counter=c__Alphaproteobacteria--4:gtdb_domain_counter=d__Bacteria--4:gtdb_family_counter=f__Sphingomonadaceae--4:gtdb_genus_counter=g__Novosphingobium--4:gtdb_order_counter=o__Sphingomonadales--4:gtdb_phylum_counter=p__Proteobacteria--4:gtdb_species_counter=s__Novosphingobium ginsenosidimutans--1||s__Novosphingobium sp002454125--1||s__Novosphingobium sp009926135--1||s__Novosphingobium sp015657645--1:heptad_counter=MCP-38H--4:lbd_counter=:lca=d__Bacteria:lca_tree=g__Novosphingobium:name=N825811:ref_name_counter=])0.609:0.0150317[&&NHX:Sample_counter=rhizpot3--1:Type_counter=GTDB--4||capture--1:capture_class_counter=c__Actinomycetia--1:capture_domain_counter=d__Bacteria--1:capture_family_counter=f__Micromonosporaceae--1:capture_genus_counter=g__Planosporangium--1:capture_order_counter=o__Mycobacteriales--1:capture_phylum_counter=p__Actinobacteriota--1:capture_species_counter=s__Planosporangium thailandense--1:gtdb_class_counter=c__Alphaproteobacteria--4:gtdb_domain_counter=d__Bacteria--4:gtdb_family_counter=f__Sphingomonadaceae--4:gtdb_genus_counter=g__Novosphingobium--4:gtdb_order_counter=o__Sphingomonadales--4:gtdb_phylum_counter=p__Proteobacteria--4:gtdb_species_counter=s__Novosphingobium ginsenosidimutans--1||s__Novosphingobium sp002454125--1||s__Novosphingobium sp009926135--1||s__Novosphingobium sp015657645--1:heptad_counter=MCP-38H--5:lbd_counter=:lca_tree=g__Novosphingobium:name=N825812:ref_name_counter=])0:6e-09[&&NHX:Sample_counter=rhizpot3--1:Type_counter=GTDB--5||capture--1:capture_class_counter=c__Actinomycetia--1:capture_domain_counter=d__Bacteria--1:capture_family_counter=f__Micromonosporaceae--1:capture_genus_counter=g__Planosporangium--1:capture_order_counter=o__Mycobacteriales--1:capture_phylum_counter=p__Actinobacteriota--1:capture_species_counter=s__Planosporangium thailandense--1:gtdb_class_counter=c__Alphaproteobacteria--5:gtdb_domain_counter=d__Bacteria--5:gtdb_family_counter=f__Sphingomonadaceae--5:gtdb_genus_counter=g__Novosphingobium--4||g__Qipengyuania--1:gtdb_order_counter=o__Sphingomonadales--5:gtdb_phylum_counter=p__Proteobacteria--5:gtdb_species_counter=s__Novosphingobium ginsenosidimutans--1||s__Novosphingobium sp002454125--1||s__Novosphingobium sp009926135--1||s__Novosphingobium sp015657645--1||s__Qipengyuania sp016764075--1:heptad_counter=MCP-38H--6:lbd_counter=:lca_tree=f__Sphingomonadaceae:name=N825813:ref_name_counter=])0.839:0.0594965[&&NHX:Sample_counter=rhizpot3--2:Type_counter=GTDB--5||capture--2:capture_class_counter=c__Actinomycetia--2:capture_domain_counter=d__Bacteria--2:capture_family_counter=f__Micromonosporaceae--2:capture_genus_counter=g__Planosporangium--2:capture_order_counter=o__Mycobacteriales--2:capture_phylum_counter=p__Actinobacteriota--2:capture_species_counter=s__Planosporangium thailandense--2:gtdb_class_counter=c__Alphaproteobacteria--5:gtdb_domain_counter=d__Bacteria--5:gtdb_family_counter=f__Sphingomonadaceae--5:gtdb_genus_counter=g__Novosphingobium--4||g__Qipengyuania--1:gtdb_order_counter=o__Sphingomonadales--5:gtdb_phylum_counter=p__Proteobacteria--5:gtdb_species_counter=s__Novosphingobium ginsenosidimutans--1||s__Novosphingobium sp002454125--1||s__Novosphingobium sp009926135--1||s__Novosphingobium sp015657645--1||s__Qipengyuania sp016764075--1:heptad_counter=MCP-38H--7:lbd_counter=:lca_tree=f__Sphingomonadaceae:name=N825814:ref_name_counter=],((((2125e505-95e5-4cac-bf6a-2e16d9d353bc_1@MCPsignal.186.257:0.024063[&&NHX:Sample=rhizpot1:Type=capture:capture_class=c__Alphaproteobacteria:capture_domain=d__Bacteria:capture_family=f__Sphingomonadaceae:capture_genus=g__Sphingobium:capture_order=o__Sphingomonadales:capture_phylum=p__Proteobacteria:capture_species=s__Sphingobium yanoikuyae:heptad=MCP-38H],f4e2ee55-5403-5f7a-abfd-838cb93efa34_3@MCPsignal.534.697:0.0314835[&&NHX:Sample=rhiztom1:Type=capture:besthit=93.0:bitscore=241.0:capture_class=c__UBA9160:capture_domain=d__Bacteria:capture_family=f__UBA9160:capture_genus=g__UBA9160:capture_order=o__UBA9160:capture_phylum=p__Myxococcota_A:capture_species=s__UBA9160 sp003520425:evalue=2.65e-82:gapopen=0.0:heptad=MCP-38H:length=158.0:mismatch=11.0:qcovhsp=96.9:qend=163.0:qstart=6.0:ref_name=RS_GCF_004358425.1_protein.faa_NZ_CP037948.1_1704@PF00015_full_PFAM.245.419:scovhsp=90.8:send=158.0:sstart=1.0])0.242:0.0141506[&&NHX:Sample_counter=rhizpot1--1||rhiztom1--1:Type_counter=capture--2:besthit_avg=93.0:besthit_max=93.0:besthit_min=93.0:besthit_std=0:besthit_sum=93.0:bitscore_avg=241.0:bitscore_max=241.0:bitscore_min=241.0:bitscore_std=0:bitscore_sum=241.0:capture_class_counter=c__Alphaproteobacteria--1||c__UBA9160--1:capture_domain_counter=d__Bacteria--2:capture_family_counter=f__Sphingomonadaceae--1||f__UBA9160--1:capture_genus_counter=g__Sphingobium--1||g__UBA9160--1:capture_order_counter=o__Sphingomonadales--1||o__UBA9160--1:capture_phylum_counter=p__Myxococcota_A--1||p__Proteobacteria--1:capture_species_counter=s__Sphingobium yanoikuyae--1||s__UBA9160 sp003520425--1:evalue_avg=2.65e-82:evalue_max=2.65e-82:evalue_min=2.65e-82:evalue_std=0:evalue_sum=2.65e-82:gapopen_avg=0.0:gapopen_max=0.0:gapopen_min=0.0:gapopen_std=0:gapopen_sum=0.0:gtdb_class_counter=:gtdb_domain_counter=:gtdb_family_counter=:gtdb_genus_counter=:gtdb_order_counter=:gtdb_phylum_counter=:gtdb_species_counter=:heptad_counter=MCP-38H--2:lbd_counter=:length_avg=158.0:length_max=158.0:length_min=158.0:length_std=0:length_sum=158.0:mismatch_avg=11.0:mismatch_max=11.0:mismatch_min=11.0:mismatch_std=0:mismatch_sum=11.0:name=N825817:qcovhsp_avg=96.9:qcovhsp_max=96.9:qcovhsp_min=96.9:qcovhsp_std=0:qcovhsp_sum=96.9:qend_avg=163.0:qend_max=163.0:qend_min=163.0:qend_std=0:qend_sum=163.0:qstart_avg=6.0:qstart_max=6.0:qstart_min=6.0:qstart_std=0:qstart_sum=6.0:ref_name_counter=RS_GCF_004358425.1_protein.faa_NZ_CP037948.1_1704@PF00015_full_PFAM.245.419--1:scovhsp_avg=90.8:scovhsp_max=90.8:scovhsp_min=90.8:scovhsp_std=0:scovhsp_sum=90.8:send_avg=158.0:send_max=158.0:send_min=158.0:send_std=0:send_sum=158.0:sstart_avg=1.0:sstart_max=1.0:sstart_min=1.0:sstart_std=0:sstart_sum=1.0],((((27dfe410-4383-442c-a563-05fad1d9bf13_2@MCPsignal.363.516:0.00509236[&&NHX:Sample=rhizpot1:Type=capture:besthit=98.0:bitscore=243.0:capture_class=c__Alphaproteobacteria:capture_domain=d__Bacteria:capture_family=f__Sphingomonadaceae:capture_genus=g__Sphingobium:capture_order=o__Sphingomonadales:capture_phylum=p__Proteobacteria:capture_species=s__Sphingobium yanoikuyae:evalue=6.21e-83:gapopen=0.0:heptad=MCP-38H:length=151.0:mismatch=3.0:qcovhsp=98.7:qend=151.0:qstart=1.0:ref_name=RS_GCF_004358425.1_protein.faa_NZ_CP037948.1_1704@PF00015_full_PFAM.245.419:scovhsp=86.8:send=157.0:sstart=7.0],d7954793-aebb-4e0d-a27e-bd15a2298a53_1@MCPsignal.205.368:0.00445689[&&NHX:Sample=rhizpot1:Type=capture:besthit=97.5:bitscore=251.0:capture_class=c__Alphaproteobacteria:capture_domain=d__Bacteria:capture_family=f__Sphingomonadaceae:capture_genus=g__Sphingobium:capture_order=o__Sphingomonadales:capture_phylum=p__Proteobacteria:capture_species=s__Sphingobium yanoikuyae:evalue=5.87e-86:gapopen=0.0:heptad=MCP-38H:length=158.0:mismatch=4.0:qcovhsp=96.9:qend=163.0:qstart=6.0:ref_name=RS_GCF_004358425.1_protein.faa_NZ_CP037948.1_1704@PF00015_full_PFAM.245.419:scovhsp=90.8:send=158.0:sstart=1.0])0:5e-09[&&NHX:Sample_counter=rhizpot1--2:Type_counter=capture--2:besthit_avg=97.75:besthit_max=98.0:besthit_min=97.5:besthit_std=0.3535533905932738:besthit_sum=195.5:bitscore_avg=247.0:bitscore_max=251.0:bitscore_min=243.0:bitscore_std=5.656854249492381:bitscore_sum=494.0:capture_class_counter=c__Alphaproteobacteria--2:capture_domain_counter=d__Bacteria--2:capture_family_counter=f__Sphingomonadaceae--2:capture_genus_counter=g__Sphingobium--2:capture_order_counter=o__Sphingomonadales--2:capture_phylum_counter=p__Proteobacteria--2:capture_species_counter=s__Sphingobium yanoikuyae--2:evalue_avg=3.107935e-83:evalue_max=6.21e-83:evalue_min=5.87e-86:evalue_std=4.386982394362895e-83:evalue_sum=6.21587e-83:gapopen_avg=0.0:gapopen_max=0.0:gapopen_min=0.0:gapopen_std=0.0:gapopen_sum=0.0:gtdb_class_counter=:gtdb_domain_counter=:gtdb_family_counter=:gtdb_genus_counter=:gtdb_order_counter=:gtdb_phylum_counter=:gtdb_species_counter=:heptad_counter=MCP-38H--2:lbd_counter=:length_avg=154.5:length_max=158.0:length_min=151.0:length_std=4.949747468305833:length_sum=309.0:mismatch_avg=3.5:mismatch_max=4.0:mismatch_min=3.0:mismatch_std=0.7071067811865476:mismatch_sum=7.0:name=N825820:qcovhsp_avg=97.80000000000001:qcovhsp_max=98.7:qcovhsp_min=96.9:qcovhsp_std=1.2727922061357835:qcovhsp_sum=195.60000000000002:qend_avg=157.0:qend_max=163.0:qend_min=151.0:qend_std=8.48528137423857:qend_sum=314.0:qstart_avg=3.5:qstart_max=6.0:qstart_min=1.0:qstart_std=3.5355339059327378:qstart_sum=7.0:ref_name_counter=RS_GCF_004358425.1_protein.faa_NZ_CP037948.1_1704@PF00015_full_PFAM.245.419--2:scovhsp_avg=88.8:scovhsp_max=90.8:scovhsp_min=86.8:scovhsp_std=2.8284271247461903:scovhsp_sum=177.6:send_avg=157.5:send_max=158.0:send_min=157.0:send_std=0.7071067811865476:send_sum=315.0:sstart_avg=4.0:sstart_max=7.0:sstart_min=1.0:sstart_std=4.242640687119285:sstart_sum=8.0],(((((8618ad7f-689e-4bb9-9f54-a3cc9d06200b_3@MCPsignal.212.346:0.018783[&&NHX:Sample=rhiztom3:Type=capture:besthit=95.5:bitscore=216.0:capture_class=c__Gammaproteobacteria:capture_domain=d__Bacteria:capture_family=f__JABEVD01:capture_genus=g__JABEVD01:capture_order=o__Burkholderiales:capture_phylum=p__Proteobacteria:capture_species=s__JABEVD01 sp013044025:evalue=9.31e-73:gapopen=0.0:heptad=MCP-38H:length=134.0:mismatch=6.0:qcovhsp=100.0:qend=134.0:qstart=1.0:ref_name=RS_GCF_004358425.1_protein.faa_NZ_CP037948.1_1704@PF00015_full_PFAM.245.419:scovhsp=77.0:send=158.0:sstart=25.0],(RS_GCF_004358425.1_protein.faa_NZ_CP037948.1_1704@PF00015_full_PFAM.245.419:0.00831812[&&NHX:Type=GTDB:gtdb_class=c__Alphaproteobacteria:gtdb_domain=d__Bacteria:gtdb_family=f__Sphingomonadaceae:gtdb_genus=g__Qipengyuania:gtdb_order=o__Sphingomonadales:gtdb_phylum=p__Proteobacteria:gtdb_species=s__Qipengyuania sediminis:heptad=MCP-38H:species=d__Bacteria_p__Proteobacteria_c__Alphaproteobacteria_o__Sphingomonadales_f__Sphingomonadaceae_g__Qipengyuania_s__Qipengyuania sediminis],GB_GCA_016793865.1_protein.faa_JAEULJ010000001.1_598@PF00015_full_PFAM.251.426:0.0297336[&&NHX:Type=GTDB:gtdb_class=c__Alphaproteobacteria:gtdb_domain=d__Bacteria:gtdb_family=f__Sphingomonadaceae:gtdb_genus=g__Qipengyuania:gtdb_order=o__Sphingomonadales:gtdb_phylum=p__Proteobacteria:gtdb_species=s__Qipengyuania sp016793865:heptad=MCP-38H:species=d__Bacteria_p__Proteobacteria_c__Alphaproteobacteria_o__Sphingomonadales_f__Sphingomonadaceae_g__Qipengyuania_s__Qipengyuania sp016793865])0.833:0.00846981[&&NHX:Sample_counter=:Type_counter=GTDB--2:capture_class_counter=:capture_domain_counter=:capture_family_counter=:capture_genus_counter=:capture_order_counter=:capture_phylum_counter=:capture_species_counter=:evoltype=D:gtdb_class_counter=c__Alphaproteobacteria--2:gtdb_domain_counter=d__Bacteria--2:gtdb_family_counter=f__Sphingomonadaceae--2:gtdb_genus_counter=g__Qipengyuania--2:gtdb_order_counter=o__Sphingomonadales--2:gtdb_phylum_counter=p__Proteobacteria--2:gtdb_species_counter=s__Qipengyuania sediminis--1||s__Qipengyuania sp016793865--1:heptad_counter=MCP-38H--2:lbd_counter=:lca=d__Bacteria:lca_tree=g__Qipengyuania:name=N825824:ref_name_counter=])0:5e-09[&&NHX:Sample_counter=rhiztom3--1:Type_counter=GTDB--2||capture--1:besthit_avg=95.5:besthit_max=95.5:besthit_min=95.5:besthit_std=0:besthit_sum=95.5:bitscore_avg=216.0:bitscore_max=216.0:bitscore_min=216.0:bitscore_std=0:bitscore_sum=216.0:capture_class_counter=c__Gammaproteobacteria--1:capture_domain_counter=d__Bacteria--1:capture_family_counter=f__JABEVD01--1:capture_genus_counter=g__JABEVD01--1:capture_order_counter=o__Burkholderiales--1:capture_phylum_counter=p__Proteobacteria--1:capture_species_counter=s__JABEVD01 sp013044025--1:evalue_avg=9.31e-73:evalue_max=9.31e-73:evalue_min=9.31e-73:evalue_std=0:evalue_sum=9.31e-73:gapopen_avg=0.0:gapopen_max=0.0:gapopen_min=0.0:gapopen_std=0:gapopen_sum=0.0:gtdb_class_counter=c__Alphaproteobacteria--2:gtdb_domain_counter=d__Bacteria--2:gtdb_family_counter=f__Sphingomonadaceae--2:gtdb_genus_counter=g__Qipengyuania--2:gtdb_order_counter=o__Sphingomonadales--2:gtdb_phylum_counter=p__Proteobacteria--2:gtdb_species_counter=s__Qipengyuania sediminis--1||s__Qipengyuania sp016793865--1:heptad_counter=MCP-38H--3:lbd_counter=:lca_tree=g__Qipengyuania:length_avg=134.0:length_max=134.0:length_min=134.0:length_std=0:length_sum=134.0:mismatch_avg=6.0:mismatch_max=6.0:mismatch_min=6.0:mismatch_std=0:mismatch_sum=6.0:name=N825825:qcovhsp_avg=100.0:qcovhsp_max=100.0:qcovhsp_min=100.0:qcovhsp_std=0:qcovhsp_sum=100.0:qend_avg=134.0:qend_max=134.0:qend_min=134.0:qend_std=0:qend_sum=134.0:qstart_avg=1.0:qstart_max=1.0:qstart_min=1.0:qstart_std=0:qstart_sum=1.0:ref_name_counter=RS_GCF_004358425.1_protein.faa_NZ_CP037948.1_1704@PF00015_full_PFAM.245.419--1:scovhsp_avg=77.0:scovhsp_max=77.0:scovhsp_min=77.0:scovhsp_std=0:scovhsp_sum=77.0:send_avg=158.0:send_max=158.0:send_min=158.0:send_std=0:send_sum=158.0:sstart_avg=25.0:sstart_max=25.0:sstart_min=25.0:sstart_std=0:sstart_sum=25.0],(426686ca-187a-47e6-a0d3-be8b58a3041f_4@MCPsignal.314.433:0.0131093[&&NHX:Sample=rhizpot3:Type=capture:besthit=96.5:bitscore=184.0:capture_class=c__Halobacteria:capture_domain=d__Archaea:capture_family=f__Haladaptataceae:capture_genus=g__Halorussus:capture_order=o__Halobacteriales:capture_phylum=p__Halobacteriota:capture_species=s__Halorussus sp010747475:evalue=1.54e-60:gapopen=0.0:heptad=MCP-38H:length=114.0:mismatch=4.0:qcovhsp=95.8:qend=119.0:qstart=6.0:ref_name=RS_GCF_004358425.1_protein.faa_NZ_CP037948.1_1704@PF00015_full_PFAM.245.419:scovhsp=65.5:send=114.0:sstart=1.0],(((aa2286d9-2725-406a-979e-d2b1b1e67830_3@MCPsignal.122.193:0[&&NHX:Sample=rhizpot1:Type=capture:capture_class=c__Alphaproteobacteria:capture_domain=d__Bacteria:capture_family=f__Sphingomonadaceae:capture_genus=g__Sphingobium:capture_order=o__Sphingomonadales:capture_phylum=p__Proteobacteria:capture_species=s__Sphingobium yanoikuyae:heptad=MCP-38H],5ba351a7-325f-4467-97c2-94d4f9484bc7_4@MCPsignal.185.256:0[&&NHX:Sample=rhizpot1:Type=capture:capture_class=c__Alphaproteobacteria:capture_domain=d__Bacteria:capture_family=f__Sphingomonadaceae:capture_genus=g__Sphingobium:capture_order=o__Sphingomonadales:capture_phylum=p__Proteobacteria:capture_species=s__Sphingobium yanoikuyae:heptad=MCP-38H])0:0[&&NHX:Sample_counter=rhizpot1--2:Type_counter=capture--2:capture_class_counter=c__Alphaproteobacteria--2:capture_domain_counter=d__Bacteria--2:capture_family_counter=f__Sphingomonadaceae--2:capture_genus_counter=g__Sphingobium--2:capture_order_counter=o__Sphingomonadales--2:capture_phylum_counter=p__Proteobacteria--2:capture_species_counter=s__Sphingobium yanoikuyae--2:gtdb_class_counter=:gtdb_domain_counter=:gtdb_family_counter=:gtdb_genus_counter=:gtdb_order_counter=:gtdb_phylum_counter=:gtdb_species_counter=:heptad_counter=MCP-38H--2:lbd_counter=:name=N825829:ref_name_counter=],47d3a441-eb01-5829-ad0a-9774cf5e8773_4@MCPsignal.120.191:0[&&NHX:Sample=rhizpot3:Type=capture:capture_class=c__Actinomycetia:capture_domain=d__Bacteria:capture_family=f__Micromonosporaceae:capture_genus=g__Planosporangium:capture_order=o__Mycobacteriales:capture_phylum=p__Actinobacteriota:capture_species=s__Planosporangium thailandense:heptad=MCP-38H])0:0[&&NHX:Sample_counter=rhizpot1--2||rhizpot3--1:Type_counter=capture--3:capture_class_counter=c__Actinomycetia--1||c__Alphaproteobacteria--2:capture_domain_counter=d__Bacteria--3:capture_family_counter=f__Micromonosporaceae--1||f__Sphingomonadaceae--2:capture_genus_counter=g__Planosporangium--1||g__Sphingobium--2:capture_order_counter=o__Mycobacteriales--1||o__Sphingomonadales--2:capture_phylum_counter=p__Actinobacteriota--1||p__Proteobacteria--2:capture_species_counter=s__Planosporangium thailandense--1||s__Sphingobium yanoikuyae--2:gtdb_class_counter=:gtdb_domain_counter=:gtdb_family_counter=:gtdb_genus_counter=:gtdb_order_counter=:gtdb_phylum_counter=:gtdb_species_counter=:heptad_counter=MCP-38H--3:lbd_counter=:name=N825831:ref_name_counter=],7870f798-2adb-4631-a4bf-50c42486416b_4@MCPsignal.116.187:0[&&NHX:Sample=rhiztom2:Type=capture:capture_class=c__Halobacteria:capture_domain=d__Archaea:capture_family=f__Natrialbaceae:capture_genus=g__Haloterrigena:capture_order=o__Halobacteriales:capture_phylum=p__Halobacteriota:capture_species=s__Haloterrigena turkmenica:heptad=MCP-38H]):5e-09[&&NHX:Sample_counter=rhizpot1--2||rhizpot3--1||rhiztom2--1:Type_counter=capture--4:capture_class_counter=c__Actinomycetia--1||c__Alphaproteobacteria--2||c__Halobacteria--1:capture_domain_counter=d__Archaea--1||d__Bacteria--3:capture_family_counter=f__Micromonosporaceae--1||f__Natrialbaceae--1||f__Sphingomonadaceae--2:capture_genus_counter=g__Haloterrigena--1||g__Planosporangium--1||g__Sphingobium--2:capture_order_counter=o__Halobacteriales--1||o__Mycobacteriales--1||o__Sphingomonadales--2:capture_phylum_counter=p__Actinobacteriota--1||p__Halobacteriota--1||p__Proteobacteria--2:capture_species_counter=s__Haloterrigena turkmenica--1||s__Planosporangium thailandense--1||s__Sphingobium yanoikuyae--2:gtdb_class_counter=:gtdb_domain_counter=:gtdb_family_counter=:gtdb_genus_counter=:gtdb_order_counter=:gtdb_phylum_counter=:gtdb_species_counter=:heptad_counter=MCP-38H--4:lbd_counter=:name=N825833:ref_name_counter=])0:5e-09[&&NHX:Sample_counter=rhizpot1--2||rhizpot3--2||rhiztom2--1:Type_counter=capture--5:besthit_avg=96.5:besthit_max=96.5:besthit_min=96.5:besthit_std=0:besthit_sum=96.5:bitscore_avg=184.0:bitscore_max=184.0:bitscore_min=184.0:bitscore_std=0:bitscore_sum=184.0:capture_class_counter=c__Actinomycetia--1||c__Alphaproteobacteria--2||c__Halobacteria--2:capture_domain_counter=d__Archaea--2||d__Bacteria--3:capture_family_counter=f__Haladaptataceae--1||f__Micromonosporaceae--1||f__Natrialbaceae--1||f__Sphingomonadaceae--2:capture_genus_counter=g__Halorussus--1||g__Haloterrigena--1||g__Planosporangium--1||g__Sphingobium--2:capture_order_counter=o__Halobacteriales--2||o__Mycobacteriales--1||o__Sphingomonadales--2:capture_phylum_counter=p__Actinobacteriota--1||p__Halobacteriota--2||p__Proteobacteria--2:capture_species_counter=s__Halorussus sp010747475--1||s__Haloterrigena turkmenica--1||s__Planosporangium thailandense--1||s__Sphingobium yanoikuyae--2:evalue_avg=1.54e-60:evalue_max=1.54e-60:evalue_min=1.54e-60:evalue_std=0:evalue_sum=1.54e-60:gapopen_avg=0.0:gapopen_max=0.0:gapopen_min=0.0:gapopen_std=0:gapopen_sum=0.0:gtdb_class_counter=:gtdb_domain_counter=:gtdb_family_counter=:gtdb_genus_counter=:gtdb_order_counter=:gtdb_phylum_counter=:gtdb_species_counter=:heptad_counter=MCP-38H--5:lbd_counter=:length_avg=114.0:length_max=114.0:length_min=114.0:length_std=0:length_sum=114.0:mismatch_avg=4.0:mismatch_max=4.0:mismatch_min=4.0:mismatch_std=0:mismatch_sum=4.0:name=N825834:qcovhsp_avg=95.8:qcovhsp_max=95.8:qcovhsp_min=95.8:qcovhsp_std=0:qcovhsp_sum=95.8:qend_avg=119.0:qend_max=119.0:qend_min=119.0:qend_std=0:qend_sum=119.0:qstart_avg=6.0:qstart_max=6.0:qstart_min=6.0:qstart_std=0:qstart_sum=6.0:ref_name_counter=RS_GCF_004358425.1_protein.faa_NZ_CP037948.1_1704@PF00015_full_PFAM.245.419--1:scovhsp_avg=65.5:scovhsp_max=65.5:scovhsp_min=65.5:scovhsp_std=0:scovhsp_sum=65.5:send_avg=114.0:send_max=114.0:send_min=114.0:send_std=0:send_sum=114.0:sstart_avg=1.0:sstart_max=1.0:sstart_min=1.0:sstart_std=0:sstart_sum=1.0])0:6e-09[&&NHX:Sample_counter=rhizpot1--2||rhizpot3--2||rhiztom2--1||rhiztom3--1:Type_counter=GTDB--2||capture--6:besthit_avg=96.0:besthit_max=96.5:besthit_min=95.5:besthit_std=0.7071067811865476:besthit_sum=192.0:bitscore_avg=200.0:bitscore_max=216.0:bitscore_min=184.0:bitscore_std=22.627416997969522:bitscore_sum=400.0:capture_class_counter=c__Actinomycetia--1||c__Alphaproteobacteria--2||c__Gammaproteobacteria--1||c__Halobacteria--2:capture_domain_counter=d__Archaea--2||d__Bacteria--4:capture_family_counter=f__Haladaptataceae--1||f__JABEVD01--1||f__Micromonosporaceae--1||f__Natrialbaceae--1||f__Sphingomonadaceae--2:capture_genus_counter=g__Halorussus--1||g__Haloterrigena--1||g__JABEVD01--1||g__Planosporangium--1||g__Sphingobium--2:capture_order_counter=o__Burkholderiales--1||o__Halobacteriales--2||o__Mycobacteriales--1||o__Sphingomonadales--2:capture_phylum_counter=p__Actinobacteriota--1||p__Halobacteriota--2||p__Proteobacteria--3:capture_species_counter=s__Halorussus sp010747475--1||s__Haloterrigena turkmenica--1||s__JABEVD01 sp013044025--1||s__Planosporangium thailandense--1||s__Sphingobium yanoikuyae--2:evalue_avg=7.700000000004655e-61:evalue_max=1.54e-60:evalue_min=9.31e-73:evalue_std=1.0889444430266249e-60:evalue_sum=1.540000000000931e-60:gapopen_avg=0.0:gapopen_max=0.0:gapopen_min=0.0:gapopen_std=0.0:gapopen_sum=0.0:gtdb_class_counter=c__Alphaproteobacteria--2:gtdb_domain_counter=d__Bacteria--2:gtdb_family_counter=f__Sphingomonadaceae--2:gtdb_genus_counter=g__Qipengyuania--2:gtdb_order_counter=o__Sphingomonadales--2:gtdb_phylum_counter=p__Proteobacteria--2:gtdb_species_counter=s__Qipengyuania sediminis--1||s__Qipengyuania sp016793865--1:heptad_counter=MCP-38H--8:lbd_counter=:lca_tree=g__Qipengyuania:length_avg=124.0:length_max=134.0:length_min=114.0:length_std=14.142135623730951:length_sum=248.0:mismatch_avg=5.0:mismatch_max=6.0:mismatch_min=4.0:mismatch_std=1.4142135623730951:mismatch_sum=10.0:name=N825835:qcovhsp_avg=97.9:qcovhsp_max=100.0:qcovhsp_min=95.8:qcovhsp_std=2.9698484809835013:qcovhsp_sum=195.8:qend_avg=126.5:qend_max=134.0:qend_min=119.0:qend_std=10.606601717798213:qend_sum=253.0:qstart_avg=3.5:qstart_max=6.0:qstart_min=1.0:qstart_std=3.5355339059327378:qstart_sum=7.0:ref_name_counter=RS_GCF_004358425.1_protein.faa_NZ_CP037948.1_1704@PF00015_full_PFAM.245.419--2:scovhsp_avg=71.25:scovhsp_max=77.0:scovhsp_min=65.5:scovhsp_std=8.131727983645296:scovhsp_sum=142.5:send_avg=136.0:send_max=158.0:send_min=114.0:send_std=31.11269837220809:send_sum=272.0:sstart_avg=13.0:sstart_max=25.0:sstart_min=1.0:sstart_std=16.97056274847714:sstart_sum=26.0],00837d16-5917-4ccc-846b-cd0bec018736_3@MCPsignal.174.261:5e-09[&&NHX:Sample=rhizpot1:Type=capture:capture_class=c__Gammaproteobacteria:capture_domain=d__Bacteria:capture_family=f__Burkholderiaceae:capture_genus=g__Massilia:capture_order=o__Burkholderiales:capture_phylum=p__Proteobacteria:capture_species=s__Massilia aurea_A:heptad=MCP-38H])0.425:5e-09[&&NHX:Sample_counter=rhizpot1--3||rhizpot3--2||rhiztom2--1||rhiztom3--1:Type_counter=GTDB--2||capture--7:besthit_avg=96.0:besthit_max=96.5:besthit_min=95.5:besthit_std=0.7071067811865476:besthit_sum=192.0:bitscore_avg=200.0:bitscore_max=216.0:bitscore_min=184.0:bitscore_std=22.627416997969522:bitscore_sum=400.0:capture_class_counter=c__Actinomycetia--1||c__Alphaproteobacteria--2||c__Gammaproteobacteria--2||c__Halobacteria--2:capture_domain_counter=d__Archaea--2||d__Bacteria--5:capture_family_counter=f__Burkholderiaceae--1||f__Haladaptataceae--1||f__JABEVD01--1||f__Micromonosporaceae--1||f__Natrialbaceae--1||f__Sphingomonadaceae--2:capture_genus_counter=g__Halorussus--1||g__Haloterrigena--1||g__JABEVD01--1||g__Massilia--1||g__Planosporangium--1||g__Sphingobium--2:capture_order_counter=o__Burkholderiales--2||o__Halobacteriales--2||o__Mycobacteriales--1||o__Sphingomonadales--2:capture_phylum_counter=p__Actinobacteriota--1||p__Halobacteriota--2||p__Proteobacteria--4:capture_species_counter=s__Halorussus sp010747475--1||s__Haloterrigena turkmenica--1||s__JABEVD01 sp013044025--1||s__Massilia aurea_A--1||s__Planosporangium thailandense--1||s__Sphingobium yanoikuyae--2:evalue_avg=7.700000000004655e-61:evalue_max=1.54e-60:evalue_min=9.31e-73:evalue_std=1.0889444430266249e-60:evalue_sum=1.540000000000931e-60:gapopen_avg=0.0:gapopen_max=0.0:gapopen_min=0.0:gapopen_std=0.0:gapopen_sum=0.0:gtdb_class_counter=c__Alphaproteobacteria--2:gtdb_domain_counter=d__Bacteria--2:gtdb_family_counter=f__Sphingomonadaceae--2:gtdb_genus_counter=g__Qipengyuania--2:gtdb_order_counter=o__Sphingomonadales--2:gtdb_phylum_counter=p__Proteobacteria--2:gtdb_species_counter=s__Qipengyuania sediminis--1||s__Qipengyuania sp016793865--1:heptad_counter=MCP-38H--9:lbd_counter=:lca_tree=g__Qipengyuania:length_avg=124.0:length_max=134.0:length_min=114.0:length_std=14.142135623730951:length_sum=248.0:mismatch_avg=5.0:mismatch_max=6.0:mismatch_min=4.0:mismatch_std=1.4142135623730951:mismatch_sum=10.0:name=N825837:qcovhsp_avg=97.9:qcovhsp_max=100.0:qcovhsp_min=95.8:qcovhsp_std=2.9698484809835013:qcovhsp_sum=195.8:qend_avg=126.5:qend_max=134.0:qend_min=119.0:qend_std=10.606601717798213:qend_sum=253.0:qstart_avg=3.5:qstart_max=6.0:qstart_min=1.0:qstart_std=3.5355339059327378:qstart_sum=7.0:ref_name_counter=RS_GCF_004358425.1_protein.faa_NZ_CP037948.1_1704@PF00015_full_PFAM.245.419--2:scovhsp_avg=71.25:scovhsp_max=77.0:scovhsp_min=65.5:scovhsp_std=8.131727983645296:scovhsp_sum=142.5:send_avg=136.0:send_max=158.0:send_min=114.0:send_std=31.11269837220809:send_sum=272.0:sstart_avg=13.0:sstart_max=25.0:sstart_min=1.0:sstart_std=16.97056274847714:sstart_sum=26.0],018e0368-acd1-44c5-a3f4-3d38b5b07a45_2@MCPsignal.365.528:5e-09[&&NHX:Sample=rhizpot1:Type=capture:besthit=98.1:bitscore=252.0:capture_class=c__Alphaproteobacteria:capture_domain=d__Bacteria:capture_family=f__Sphingomonadaceae:capture_genus=g__Sphingobium:capture_order=o__Sphingomonadales:capture_phylum=p__Proteobacteria:capture_species=s__Sphingobium yanoikuyae:evalue=2.05e-86:gapopen=0.0:heptad=MCP-38H:length=158.0:mismatch=3.0:qcovhsp=96.9:qend=163.0:qstart=6.0:ref_name=RS_GCF_004358425.1_protein.faa_NZ_CP037948.1_1704@PF00015_full_PFAM.245.419:scovhsp=90.8:send=158.0:sstart=1.0])0.708:5e-09[&&NHX:Sample_counter=rhizpot1--4||rhizpot3--2||rhiztom2--1||rhiztom3--1:Type_counter=GTDB--2||capture--8:besthit_avg=96.7:besthit_max=98.1:besthit_min=95.5:besthit_std=1.3114877048603972:besthit_sum=290.1:bitscore_avg=217.33333333333334:bitscore_max=252.0:bitscore_min=184.0:bitscore_std=34.019602192461534:bitscore_sum=652.0:capture_class_counter=c__Actinomycetia--1||c__Alphaproteobacteria--3||c__Gammaproteobacteria--2||c__Halobacteria--2:capture_domain_counter=d__Archaea--2||d__Bacteria--6:capture_family_counter=f__Burkholderiaceae--1||f__Haladaptataceae--1||f__JABEVD01--1||f__Micromonosporaceae--1||f__Natrialbaceae--1||f__Sphingomonadaceae--3:capture_genus_counter=g__Halorussus--1||g__Haloterrigena--1||g__JABEVD01--1||g__Massilia--1||g__Planosporangium--1||g__Sphingobium--3:capture_order_counter=o__Burkholderiales--2||o__Halobacteriales--2||o__Mycobacteriales--1||o__Sphingomonadales--3:capture_phylum_counter=p__Actinobacteriota--1||p__Halobacteriota--2||p__Proteobacteria--5:capture_species_counter=s__Halorussus sp010747475--1||s__Haloterrigena turkmenica--1||s__JABEVD01 sp013044025--1||s__Massilia aurea_A--1||s__Planosporangium thailandense--1||s__Sphingobium yanoikuyae--3:evalue_avg=5.133333333336437e-61:evalue_max=1.54e-60:evalue_min=2.05e-86:evalue_std=8.89119414551755e-61:evalue_sum=1.540000000000931e-60:gapopen_avg=0.0:gapopen_max=0.0:gapopen_min=0.0:gapopen_std=0.0:gapopen_sum=0.0:gtdb_class_counter=c__Alphaproteobacteria--2:gtdb_domain_counter=d__Bacteria--2:gtdb_family_counter=f__Sphingomonadaceae--2:gtdb_genus_counter=g__Qipengyuania--2:gtdb_order_counter=o__Sphingomonadales--2:gtdb_phylum_counter=p__Proteobacteria--2:gtdb_species_counter=s__Qipengyuania sediminis--1||s__Qipengyuania sp016793865--1:heptad_counter=MCP-38H--10:lbd_counter=:lca_tree=g__Qipengyuania:length_avg=135.33333333333334:length_max=158.0:length_min=114.0:length_std=22.03028218914441:length_sum=406.0:mismatch_avg=4.333333333333333:mismatch_max=6.0:mismatch_min=3.0:mismatch_std=1.5275252316519465:mismatch_sum=13.0:name=N825839:qcovhsp_avg=97.56666666666668:qcovhsp_max=100.0:qcovhsp_min=95.8:qcovhsp_std=2.177919496522618:qcovhsp_sum=292.70000000000005:qend_avg=138.66666666666666:qend_max=163.0:qend_min=119.0:qend_std=22.368132093076824:qend_sum=416.0:qstart_avg=4.333333333333333:qstart_max=6.0:qstart_min=1.0:qstart_std=2.8867513459481287:qstart_sum=13.0:ref_name_counter=RS_GCF_004358425.1_protein.faa_NZ_CP037948.1_1704@PF00015_full_PFAM.245.419--3:scovhsp_avg=77.76666666666667:scovhsp_max=90.8:scovhsp_min=65.5:scovhsp_std=12.667412258758034:scovhsp_sum=233.3:send_avg=143.33333333333334:send_max=158.0:send_min=114.0:send_std=25.403411844343534:send_sum=430.0:sstart_avg=9.0:sstart_max=25.0:sstart_min=1.0:sstart_std=13.856406460551018:sstart_sum=27.0],0be07917-b7c8-46d0-a109-c4ebe367c76c_1@MCPsignal.74.145:0.011834[&&NHX:Sample=rhizpot3:Type=capture:capture_class=c__Actinomycetia:capture_domain=d__Bacteria:capture_family=f__Micromonosporaceae:capture_genus=g__Planosporangium:capture_order=o__Mycobacteriales:capture_phylum=p__Actinobacteriota:capture_species=s__Planosporangium thailandense:heptad=MCP-38H])0:5e-09[&&NHX:Sample_counter=rhizpot1--4||rhizpot3--3||rhiztom2--1||rhiztom3--1:Type_counter=GTDB--2||capture--9:besthit_avg=96.7:besthit_max=98.1:besthit_min=95.5:besthit_std=1.3114877048603972:besthit_sum=290.1:bitscore_avg=217.33333333333334:bitscore_max=252.0:bitscore_min=184.0:bitscore_std=34.019602192461534:bitscore_sum=652.0:capture_class_counter=c__Actinomycetia--2||c__Alphaproteobacteria--3||c__Gammaproteobacteria--2||c__Halobacteria--2:capture_domain_counter=d__Archaea--2||d__Bacteria--7:capture_family_counter=f__Burkholderiaceae--1||f__Haladaptataceae--1||f__JABEVD01--1||f__Micromonosporaceae--2||f__Natrialbaceae--1||f__Sphingomonadaceae--3:capture_genus_counter=g__Halorussus--1||g__Haloterrigena--1||g__JABEVD01--1||g__Massilia--1||g__Planosporangium--2||g__Sphingobium--3:capture_order_counter=o__Burkholderiales--2||o__Halobacteriales--2||o__Mycobacteriales--2||o__Sphingomonadales--3:capture_phylum_counter=p__Actinobacteriota--2||p__Halobacteriota--2||p__Proteobacteria--5:capture_species_counter=s__Halorussus sp010747475--1||s__Haloterrigena turkmenica--1||s__JABEVD01 sp013044025--1||s__Massilia aurea_A--1||s__Planosporangium thailandense--2||s__Sphingobium yanoikuyae--3:evalue_avg=5.133333333336437e-61:evalue_max=1.54e-60:evalue_min=2.05e-86:evalue_std=8.89119414551755e-61:evalue_sum=1.540000000000931e-60:gapopen_avg=0.0:gapopen_max=0.0:gapopen_min=0.0:gapopen_std=0.0:gapopen_sum=0.0:gtdb_class_counter=c__Alphaproteobacteria--2:gtdb_domain_counter=d__Bacteria--2:gtdb_family_counter=f__Sphingomonadaceae--2:gtdb_genus_counter=g__Qipengyuania--2:gtdb_order_counter=o__Sphingomonadales--2:gtdb_phylum_counter=p__Proteobacteria--2:gtdb_species_counter=s__Qipengyuania sediminis--1||s__Qipengyuania sp016793865--1:heptad_counter=MCP-38H--11:lbd_counter=:lca_tree=g__Qipengyuania:length_avg=135.33333333333334:length_max=158.0:length_min=114.0:length_std=22.03028218914441:length_sum=406.0:mismatch_avg=4.333333333333333:mismatch_max=6.0:mismatch_min=3.0:mismatch_std=1.5275252316519465:mismatch_sum=13.0:name=N825841:qcovhsp_avg=97.56666666666668:qcovhsp_max=100.0:qcovhsp_min=95.8:qcovhsp_std=2.177919496522618:qcovhsp_sum=292.70000000000005:qend_avg=138.66666666666666:qend_max=163.0:qend_min=119.0:qend_std=22.368132093076824:qend_sum=416.0:qstart_avg=4.333333333333333:qstart_max=6.0:qstart_min=1.0:qstart_std=2.8867513459481287:qstart_sum=13.0:ref_name_counter=RS_GCF_004358425.1_protein.faa_NZ_CP037948.1_1704@PF00015_full_PFAM.245.419--3:scovhsp_avg=77.76666666666667:scovhsp_max=90.8:scovhsp_min=65.5:scovhsp_std=12.667412258758034:scovhsp_sum=233.3:send_avg=143.33333333333334:send_max=158.0:send_min=114.0:send_std=25.403411844343534:send_sum=430.0:sstart_avg=9.0:sstart_max=25.0:sstart_min=1.0:sstart_std=13.856406460551018:sstart_sum=27.0])0:5e-09[&&NHX:Sample_counter=rhizpot1--6||rhizpot3--3||rhiztom2--1||rhiztom3--1:Type_counter=GTDB--2||capture--11:besthit_avg=97.12:besthit_max=98.1:besthit_min=95.5:besthit_std=1.105441088434837:besthit_sum=485.6:bitscore_avg=229.2:bitscore_max=252.0:bitscore_min=184.0:bitscore_std=29.166761904606417:bitscore_sum=1146.0:capture_class_counter=c__Actinomycetia--2||c__Alphaproteobacteria--5||c__Gammaproteobacteria--2||c__Halobacteria--2:capture_domain_counter=d__Archaea--2||d__Bacteria--9:capture_family_counter=f__Burkholderiaceae--1||f__Haladaptataceae--1||f__JABEVD01--1||f__Micromonosporaceae--2||f__Natrialbaceae--1||f__Sphingomonadaceae--5:capture_genus_counter=g__Halorussus--1||g__Haloterrigena--1||g__JABEVD01--1||g__Massilia--1||g__Planosporangium--2||g__Sphingobium--5:capture_order_counter=o__Burkholderiales--2||o__Halobacteriales--2||o__Mycobacteriales--2||o__Sphingomonadales--5:capture_phylum_counter=p__Actinobacteriota--2||p__Halobacteriota--2||p__Proteobacteria--7:capture_species_counter=s__Halorussus sp010747475--1||s__Haloterrigena turkmenica--1||s__JABEVD01 sp013044025--1||s__Massilia aurea_A--1||s__Planosporangium thailandense--2||s__Sphingobium yanoikuyae--5:evalue_avg=3.0800000000018623e-61:evalue_max=1.54e-60:evalue_min=2.05e-86:evalue_std=6.887089370698311e-61:evalue_sum=1.540000000000931e-60:gapopen_avg=0.0:gapopen_max=0.0:gapopen_min=0.0:gapopen_std=0.0:gapopen_sum=0.0:gtdb_class_counter=c__Alphaproteobacteria--2:gtdb_domain_counter=d__Bacteria--2:gtdb_family_counter=f__Sphingomonadaceae--2:gtdb_genus_counter=g__Qipengyuania--2:gtdb_order_counter=o__Sphingomonadales--2:gtdb_phylum_counter=p__Proteobacteria--2:gtdb_species_counter=s__Qipengyuania sediminis--1||s__Qipengyuania sp016793865--1:heptad_counter=MCP-38H--13:lbd_counter=:lca_tree=g__Qipengyuania:length_avg=143.0:length_max=158.0:length_min=114.0:length_std=18.947295321496416:length_sum=715.0:mismatch_avg=4.0:mismatch_max=6.0:mismatch_min=3.0:mismatch_std=1.224744871391589:mismatch_sum=20.0:name=N825842:qcovhsp_avg=97.66:qcovhsp_max=100.0:qcovhsp_min=95.8:qcovhsp_std=1.671227094083865:qcovhsp_sum=488.29999999999995:qend_avg=146.0:qend_max=163.0:qend_min=119.0:qend_std=19.209372712298546:qend_sum=730.0:qstart_avg=4.0:qstart_max=6.0:qstart_min=1.0:qstart_std=2.7386127875258306:qstart_sum=20.0:ref_name_counter=RS_GCF_004358425.1_protein.faa_NZ_CP037948.1_1704@PF00015_full_PFAM.245.419--5:scovhsp_avg=82.18:scovhsp_max=90.8:scovhsp_min=65.5:scovhsp_std=10.89733912475885:scovhsp_sum=410.90000000000003:send_avg=149.0:send_max=158.0:send_min=114.0:send_std=19.570385790780925:send_sum=745.0:sstart_avg=7.0:sstart_max=25.0:sstart_min=1.0:sstart_std=10.392304845413264:sstart_sum=35.0],(f9a4f2c9-4b4c-4637-b8fb-9e1b9d5782a5_3@MCPsignal.235.396:5e-09[&&NHX:Sample=rhizpot2:Type=capture:besthit=97.4:bitscore=244.0:capture_class=c__Alphaproteobacteria:capture_domain=d__Bacteria:capture_family=f__Sphingomonadaceae:capture_genus=g__Sphingobium:capture_order=o__Sphingomonadales:capture_phylum=p__Proteobacteria:capture_species=s__Sphingobium yanoikuyae:evalue=2.99e-83:gapopen=1.0:heptad=MCP-38H:length=156.0:mismatch=3.0:qcovhsp=96.9:qend=161.0:qstart=6.0:ref_name=RS_GCF_004358425.1_protein.faa_NZ_CP037948.1_1704@PF00015_full_PFAM.245.419:scovhsp=89.1:send=155.0:sstart=1.0],6590b450-ac8a-4a10-b42f-32b2557c552b_1@MCPsignal.392.507:0.00692241[&&NHX:Sample=rhizpot3:Type=capture:besthit=97.3:bitscore=181.0:capture_class=c__Alphaproteobacteria:capture_domain=d__Bacteria:capture_family=f__Sphingomonadaceae:capture_genus=g__Sphingobium:capture_order=o__Sphingomonadales:capture_phylum=p__Proteobacteria:capture_species=s__Sphingobium yanoikuyae:evalue=3.06e-59:gapopen=0.0:heptad=MCP-38H:length=110.0:mismatch=3.0:qcovhsp=95.7:qend=115.0:qstart=6.0:ref_name=RS_GCF_004358425.1_protein.faa_NZ_CP037948.1_1704@PF00015_full_PFAM.245.419:scovhsp=63.2:send=110.0:sstart=1.0])0:5e-09[&&NHX:Sample_counter=rhizpot2--1||rhizpot3--1:Type_counter=capture--2:besthit_avg=97.35:besthit_max=97.4:besthit_min=97.3:besthit_std=0.07071067811866079:besthit_sum=194.7:bitscore_avg=212.5:bitscore_max=244.0:bitscore_min=181.0:bitscore_std=44.54772721475249:bitscore_sum=425.0:capture_class_counter=c__Alphaproteobacteria--2:capture_domain_counter=d__Bacteria--2:capture_family_counter=f__Sphingomonadaceae--2:capture_genus_counter=g__Sphingobium--2:capture_order_counter=o__Sphingomonadales--2:capture_phylum_counter=p__Proteobacteria--2:capture_species_counter=s__Sphingobium yanoikuyae--2:evalue_avg=1.53e-59:evalue_max=3.06e-59:evalue_min=2.99e-83:evalue_std=2.1637467504308355e-59:evalue_sum=3.06e-59:gapopen_avg=0.5:gapopen_max=1.0:gapopen_min=0.0:gapopen_std=0.7071067811865476:gapopen_sum=1.0:gtdb_class_counter=:gtdb_domain_counter=:gtdb_family_counter=:gtdb_genus_counter=:gtdb_order_counter=:gtdb_phylum_counter=:gtdb_species_counter=:heptad_counter=MCP-38H--2:lbd_counter=:length_avg=133.0:length_max=156.0:length_min=110.0:length_std=32.526911934581186:length_sum=266.0:mismatch_avg=3.0:mismatch_max=3.0:mismatch_min=3.0:mismatch_std=0.0:mismatch_sum=6.0:name=N825845:qcovhsp_avg=96.30000000000001:qcovhsp_max=96.9:qcovhsp_min=95.7:qcovhsp_std=0.848528137423859:qcovhsp_sum=192.60000000000002:qend_avg=138.0:qend_max=161.0:qend_min=115.0:qend_std=32.526911934581186:qend_sum=276.0:qstart_avg=6.0:qstart_max=6.0:qstart_min=6.0:qstart_std=0.0:qstart_sum=12.0:ref_name_counter=RS_GCF_004358425.1_protein.faa_NZ_CP037948.1_1704@PF00015_full_PFAM.245.419--2:scovhsp_avg=76.15:scovhsp_max=89.1:scovhsp_min=63.2:scovhsp_std=18.314065632731573:scovhsp_sum=152.3:send_avg=132.5:send_max=155.0:send_min=110.0:send_std=31.81980515339464:send_sum=265.0:sstart_avg=1.0:sstart_max=1.0:sstart_min=1.0:sstart_std=0.0:sstart_sum=2.0])0.549:7e-09[&&NHX:Sample_counter=rhizpot1--6||rhizpot2--1||rhizpot3--4||rhiztom2--1||rhiztom3--1:Type_counter=GTDB--2||capture--13:besthit_avg=97.18571428571428:besthit_max=98.1:besthit_min=95.5:besthit_std=0.90999738356505:besthit_sum=680.3:bitscore_avg=224.42857142857142:bitscore_max=252.0:bitscore_min=181.0:bitscore_std=31.05295017040594:bitscore_sum=1571.0:capture_class_counter=c__Actinomycetia--2||c__Alphaproteobacteria--7||c__Gammaproteobacteria--2||c__Halobacteria--2:capture_domain_counter=d__Archaea--2||d__Bacteria--11:capture_family_counter=f__Burkholderiaceae--1||f__Haladaptataceae--1||f__JABEVD01--1||f__Micromonosporaceae--2||f__Natrialbaceae--1||f__Sphingomonadaceae--7:capture_genus_counter=g__Halorussus--1||g__Haloterrigena--1||g__JABEVD01--1||g__Massilia--1||g__Planosporangium--2||g__Sphingobium--7:capture_order_counter=o__Burkholderiales--2||o__Halobacteriales--2||o__Mycobacteriales--2||o__Sphingomonadales--7:capture_phylum_counter=p__Actinobacteriota--2||p__Halobacteriota--2||p__Proteobacteria--9:capture_species_counter=s__Halorussus sp010747475--1||s__Haloterrigena turkmenica--1||s__JABEVD01 sp013044025--1||s__Massilia aurea_A--1||s__Planosporangium thailandense--2||s__Sphingobium yanoikuyae--7:evalue_avg=4.5914285714287046e-60:evalue_max=3.06e-59:evalue_min=2.05e-86:evalue_std=1.1483053352036334e-59:evalue_sum=3.2140000000000934e-59:gapopen_avg=0.14285714285714285:gapopen_max=1.0:gapopen_min=0.0:gapopen_std=0.37796447300922725:gapopen_sum=1.0:gtdb_class_counter=c__Alphaproteobacteria--2:gtdb_domain_counter=d__Bacteria--2:gtdb_family_counter=f__Sphingomonadaceae--2:gtdb_genus_counter=g__Qipengyuania--2:gtdb_order_counter=o__Sphingomonadales--2:gtdb_phylum_counter=p__Proteobacteria--2:gtdb_species_counter=s__Qipengyuania sediminis--1||s__Qipengyuania sp016793865--1:heptad_counter=MCP-38H--15:lbd_counter=:lca_tree=g__Qipengyuania:length_avg=140.14285714285714:length_max=158.0:length_min=110.0:length_std=20.96368742555065:length_sum=981.0:mismatch_avg=3.7142857142857144:mismatch_max=6.0:mismatch_min=3.0:mismatch_std=1.1126972805283737:mismatch_sum=26.0:name=N825846:qcovhsp_avg=97.27142857142857:qcovhsp_max=100.0:qcovhsp_min=95.7:qcovhsp_std=1.5563999975523488:qcovhsp_sum=680.9:qend_avg=143.71428571428572:qend_max=163.0:qend_min=115.0:qend_std=20.918208063106853:qend_sum=1006.0:qstart_avg=4.571428571428571:qstart_max=6.0:qstart_min=1.0:qstart_std=2.439750182371333:qstart_sum=32.0:ref_name_counter=RS_GCF_004358425.1_protein.faa_NZ_CP037948.1_1704@PF00015_full_PFAM.245.419--7:scovhsp_avg=80.45714285714287:scovhsp_max=90.8:scovhsp_min=63.2:scovhsp_std=11.988585841382227:scovhsp_sum=563.2:send_avg=144.28571428571428:send_max=158.0:send_min=110.0:send_std=22.1111908748661:send_sum=1010.0:sstart_avg=5.285714285714286:sstart_max=25.0:sstart_min=1.0:sstart_std=8.976158898517147:sstart_sum=37.0],(be26d3d2-7b23-45f4-bf07-d6ea19bf1338_4@MCPsignal.48.103:5e-09[&&NHX:Sample=rhizpot3:Type=capture:capture_class=c__Actinomycetia:capture_domain=d__Bacteria:capture_family=f__Micromonosporaceae:capture_genus=g__Planosporangium:capture_order=o__Mycobacteriales:capture_phylum=p__Actinobacteriota:capture_species=s__Planosporangium thailandense:heptad=MCP-38H],((5de495e9-266e-4f86-b3e8-4aba081aeadc_4@MCPsignal.367.438:1.3e-08[&&NHX:Sample=rhizpot1:Type=capture:capture_class=c__Alphaproteobacteria:capture_domain=d__Bacteria:capture_family=f__Sphingomonadaceae:capture_genus=g__Sphingobium:capture_order=o__Sphingomonadales:capture_phylum=p__Proteobacteria:capture_species=s__Sphingobium yanoikuyae:heptad=MCP-38H],8aea3118-1621-4f3d-91cb-9ba47cd42641_3@MCPsignal.325.435:0.73765[&&NHX:Sample=rhizpot3:Type=capture:besthit=71.8:bitscore=130.0:capture_class=c__Gammaproteobacteria:capture_domain=d__Bacteria:capture_family=f__Burkholderiaceae:capture_genus=g__CAIMXF01:capture_order=o__Burkholderiales:capture_phylum=p__Proteobacteria:capture_species=s__CAIMXF01 sp903845345:evalue=2.88e-39:gapopen=0.0:heptad=MCP-38H:length=110.0:mismatch=31.0:qcovhsp=100.0:qend=110.0:qstart=1.0:ref_name=GB_GCA_003140315.1_protein.faa_PLJS01000007.1_11@PF00015_full_PFAM.668.843:scovhsp=62.9:send=158.0:sstart=49.0])0.88:0.0120095[&&NHX:Sample_counter=rhizpot1--1||rhizpot3--1:Type_counter=capture--2:besthit_avg=71.8:besthit_max=71.8:besthit_min=71.8:besthit_std=0:besthit_sum=71.8:bitscore_avg=130.0:bitscore_max=130.0:bitscore_min=130.0:bitscore_std=0:bitscore_sum=130.0:capture_class_counter=c__Alphaproteobacteria--1||c__Gammaproteobacteria--1:capture_domain_counter=d__Bacteria--2:capture_family_counter=f__Burkholderiaceae--1||f__Sphingomonadaceae--1:capture_genus_counter=g__CAIMXF01--1||g__Sphingobium--1:capture_order_counter=o__Burkholderiales--1||o__Sphingomonadales--1:capture_phylum_counter=p__Proteobacteria--2:capture_species_counter=s__CAIMXF01 sp903845345--1||s__Sphingobium yanoikuyae--1:evalue_avg=2.88e-39:evalue_max=2.88e-39:evalue_min=2.88e-39:evalue_std=0:evalue_sum=2.88e-39:gapopen_avg=0.0:gapopen_max=0.0:gapopen_min=0.0:gapopen_std=0:gapopen_sum=0.0:gtdb_class_counter=:gtdb_domain_counter=:gtdb_family_counter=:gtdb_genus_counter=:gtdb_order_counter=:gtdb_phylum_counter=:gtdb_species_counter=:heptad_counter=MCP-38H--2:lbd_counter=:length_avg=110.0:length_max=110.0:length_min=110.0:length_std=0:length_sum=110.0:mismatch_avg=31.0:mismatch_max=31.0:mismatch_min=31.0:mismatch_std=0:mismatch_sum=31.0:name=N825850:qcovhsp_avg=100.0:qcovhsp_max=100.0:qcovhsp_min=100.0:qcovhsp_std=0:qcovhsp_sum=100.0:qend_avg=110.0:qend_max=110.0:qend_min=110.0:qend_std=0:qend_sum=110.0:qstart_avg=1.0:qstart_max=1.0:qstart_min=1.0:qstart_std=0:qstart_sum=1.0:ref_name_counter=GB_GCA_003140315.1_protein.faa_PLJS01000007.1_11@PF00015_full_PFAM.668.843--1:scovhsp_avg=62.9:scovhsp_max=62.9:scovhsp_min=62.9:scovhsp_std=0:scovhsp_sum=62.9:send_avg=158.0:send_max=158.0:send_min=158.0:send_std=0:send_sum=158.0:sstart_avg=49.0:sstart_max=49.0:sstart_min=49.0:sstart_std=0:sstart_sum=49.0],33985509-0876-476b-a841-9cea4db0fc44_3@MCPsignal.59.113:5e-09[&&NHX:Sample=rhizpot3:Type=capture:capture_class=c__Actinomycetia:capture_domain=d__Bacteria:capture_family=f__Micromonosporaceae:capture_genus=g__Planosporangium:capture_order=o__Mycobacteriales:capture_phylum=p__Actinobacteriota:capture_species=s__Planosporangium thailandense:heptad=MCP-38H])0:1.8e-08[&&NHX:Sample_counter=rhizpot1--1||rhizpot3--2:Type_counter=capture--3:besthit_avg=71.8:besthit_max=71.8:besthit_min=71.8:besthit_std=0:besthit_sum=71.8:bitscore_avg=130.0:bitscore_max=130.0:bitscore_min=130.0:bitscore_std=0:bitscore_sum=130.0:capture_class_counter=c__Actinomycetia--1||c__Alphaproteobacteria--1||c__Gammaproteobacteria--1:capture_domain_counter=d__Bacteria--3:capture_family_counter=f__Burkholderiaceae--1||f__Micromonosporaceae--1||f__Sphingomonadaceae--1:capture_genus_counter=g__CAIMXF01--1||g__Planosporangium--1||g__Sphingobium--1:capture_order_counter=o__Burkholderiales--1||o__Mycobacteriales--1||o__Sphingomonadales--1:capture_phylum_counter=p__Actinobacteriota--1||p__Proteobacteria--2:capture_species_counter=s__CAIMXF01 sp903845345--1||s__Planosporangium thailandense--1||s__Sphingobium yanoikuyae--1:evalue_avg=2.88e-39:evalue_max=2.88e-39:evalue_min=2.88e-39:evalue_std=0:evalue_sum=2.88e-39:gapopen_avg=0.0:gapopen_max=0.0:gapopen_min=0.0:gapopen_std=0:gapopen_sum=0.0:gtdb_class_counter=:gtdb_domain_counter=:gtdb_family_counter=:gtdb_genus_counter=:gtdb_order_counter=:gtdb_phylum_counter=:gtdb_species_counter=:heptad_counter=MCP-38H--3:lbd_counter=:length_avg=110.0:length_max=110.0:length_min=110.0:length_std=0:length_sum=110.0:mismatch_avg=31.0:mismatch_max=31.0:mismatch_min=31.0:mismatch_std=0:mismatch_sum=31.0:name=N825852:qcovhsp_avg=100.0:qcovhsp_max=100.0:qcovhsp_min=100.0:qcovhsp_std=0:qcovhsp_sum=100.0:qend_avg=110.0:qend_max=110.0:qend_min=110.0:qend_std=0:qend_sum=110.0:qstart_avg=1.0:qstart_max=1.0:qstart_min=1.0:qstart_std=0:qstart_sum=1.0:ref_name_counter=GB_GCA_003140315.1_protein.faa_PLJS01000007.1_11@PF00015_full_PFAM.668.843--1:scovhsp_avg=62.9:scovhsp_max=62.9:scovhsp_min=62.9:scovhsp_std=0:scovhsp_sum=62.9:send_avg=158.0:send_max=158.0:send_min=158.0:send_std=0:send_sum=158.0:sstart_avg=49.0:sstart_max=49.0:sstart_min=49.0:sstart_std=0:sstart_sum=49.0])0:1.8e-08[&&NHX:Sample_counter=rhizpot1--1||rhizpot3--3:Type_counter=capture--4:besthit_avg=71.8:besthit_max=71.8:besthit_min=71.8:besthit_std=0:besthit_sum=71.8:bitscore_avg=130.0:bitscore_max=130.0:bitscore_min=130.0:bitscore_std=0:bitscore_sum=130.0:capture_class_counter=c__Actinomycetia--2||c__Alphaproteobacteria--1||c__Gammaproteobacteria--1:capture_domain_counter=d__Bacteria--4:capture_family_counter=f__Burkholderiaceae--1||f__Micromonosporaceae--2||f__Sphingomonadaceae--1:capture_genus_counter=g__CAIMXF01--1||g__Planosporangium--2||g__Sphingobium--1:capture_order_counter=o__Burkholderiales--1||o__Mycobacteriales--2||o__Sphingomonadales--1:capture_phylum_counter=p__Actinobacteriota--2||p__Proteobacteria--2:capture_species_counter=s__CAIMXF01 sp903845345--1||s__Planosporangium thailandense--2||s__Sphingobium yanoikuyae--1:evalue_avg=2.88e-39:evalue_max=2.88e-39:evalue_min=2.88e-39:evalue_std=0:evalue_sum=2.88e-39:gapopen_avg=0.0:gapopen_max=0.0:gapopen_min=0.0:gapopen_std=0:gapopen_sum=0.0:gtdb_class_counter=:gtdb_domain_counter=:gtdb_family_counter=:gtdb_genus_counter=:gtdb_order_counter=:gtdb_phylum_counter=:gtdb_species_counter=:heptad_counter=MCP-38H--4:lbd_counter=:length_avg=110.0:length_max=110.0:length_min=110.0:length_std=0:length_sum=110.0:mismatch_avg=31.0:mismatch_max=31.0:mismatch_min=31.0:mismatch_std=0:mismatch_sum=31.0:name=N825853:qcovhsp_avg=100.0:qcovhsp_max=100.0:qcovhsp_min=100.0:qcovhsp_std=0:qcovhsp_sum=100.0:qend_avg=110.0:qend_max=110.0:qend_min=110.0:qend_std=0:qend_sum=110.0:qstart_avg=1.0:qstart_max=1.0:qstart_min=1.0:qstart_std=0:qstart_sum=1.0:ref_name_counter=GB_GCA_003140315.1_protein.faa_PLJS01000007.1_11@PF00015_full_PFAM.668.843--1:scovhsp_avg=62.9:scovhsp_max=62.9:scovhsp_min=62.9:scovhsp_std=0:scovhsp_sum=62.9:send_avg=158.0:send_max=158.0:send_min=158.0:send_std=0:send_sum=158.0:sstart_avg=49.0:sstart_max=49.0:sstart_min=49.0:sstart_std=0:sstart_sum=49.0])0.3:0.0064892[&&NHX:Sample_counter=rhizpot1--7||rhizpot2--1||rhizpot3--7||rhiztom2--1||rhiztom3--1:Type_counter=GTDB--2||capture--17:besthit_avg=94.0125:besthit_max=98.1:besthit_min=71.8:besthit_std=9.014660678187346:besthit_sum=752.1:bitscore_avg=212.625:bitscore_max=252.0:bitscore_min=130.0:bitscore_std=44.05820014480846:bitscore_sum=1701.0:capture_class_counter=c__Actinomycetia--4||c__Alphaproteobacteria--8||c__Gammaproteobacteria--3||c__Halobacteria--2:capture_domain_counter=d__Archaea--2||d__Bacteria--15:capture_family_counter=f__Burkholderiaceae--2||f__Haladaptataceae--1||f__JABEVD01--1||f__Micromonosporaceae--4||f__Natrialbaceae--1||f__Sphingomonadaceae--8:capture_genus_counter=g__CAIMXF01--1||g__Halorussus--1||g__Haloterrigena--1||g__JABEVD01--1||g__Massilia--1||g__Planosporangium--4||g__Sphingobium--8:capture_order_counter=o__Burkholderiales--3||o__Halobacteriales--2||o__Mycobacteriales--4||o__Sphingomonadales--8:capture_phylum_counter=p__Actinobacteriota--4||p__Halobacteriota--2||p__Proteobacteria--11:capture_species_counter=s__CAIMXF01 sp903845345--1||s__Halorussus sp010747475--1||s__Haloterrigena turkmenica--1||s__JABEVD01 sp013044025--1||s__Massilia aurea_A--1||s__Planosporangium thailandense--4||s__Sphingobium yanoikuyae--8:evalue_avg=3.6e-40:evalue_max=2.88e-39:evalue_min=2.05e-86:evalue_std=1.0182337649086284e-39:evalue_sum=2.88e-39:gapopen_avg=0.125:gapopen_max=1.0:gapopen_min=0.0:gapopen_std=0.3535533905932738:gapopen_sum=1.0:gtdb_class_counter=c__Alphaproteobacteria--2:gtdb_domain_counter=d__Bacteria--2:gtdb_family_counter=f__Sphingomonadaceae--2:gtdb_genus_counter=g__Qipengyuania--2:gtdb_order_counter=o__Sphingomonadales--2:gtdb_phylum_counter=p__Proteobacteria--2:gtdb_species_counter=s__Qipengyuania sediminis--1||s__Qipengyuania sp016793865--1:heptad_counter=MCP-38H--19:lbd_counter=:lca_tree=g__Qipengyuania:length_avg=136.375:length_max=158.0:length_min=110.0:length_std=22.141993070698426:length_sum=1091.0:mismatch_avg=7.125:mismatch_max=31.0:mismatch_min=3.0:mismatch_std=9.701803955966128:mismatch_sum=57.0:name=N825854:qcovhsp_avg=97.61250000000001:qcovhsp_max=100.0:qcovhsp_min=95.7:qcovhsp_std=1.734060058277764:qcovhsp_sum=780.9000000000001:qend_avg=139.5:qend_max=163.0:qend_min=110.0:qend_std=22.74077520980446:qend_sum=1116.0:qstart_avg=4.125:qstart_max=6.0:qstart_min=1.0:qstart_std=2.5877458475338284:qstart_sum=33.0:ref_name_counter=GB_GCA_003140315.1_protein.faa_PLJS01000007.1_11@PF00015_full_PFAM.668.843--1||RS_GCF_004358425.1_protein.faa_NZ_CP037948.1_1704@PF00015_full_PFAM.245.419--7:scovhsp_avg=78.26249999999999:scovhsp_max=90.8:scovhsp_min=62.9:scovhsp_std=12.717135515291393:scovhsp_sum=626.0999999999999:send_avg=146.0:send_max=158.0:send_min=110.0:send_std=21.037381694769635:send_sum=1168.0:sstart_avg=10.75:sstart_max=49.0:sstart_min=1.0:sstart_std=17.54789364649135:sstart_sum=86.0])0:6e-09[&&NHX:Sample_counter=rhizpot1--8||rhizpot2--1||rhizpot3--7||rhiztom1--1||rhiztom2--1||rhiztom3--1:Type_counter=GTDB--2||capture--19:besthit_avg=93.89999999999999:besthit_max=98.1:besthit_min=71.8:besthit_std=8.439194274336858:besthit_sum=845.0999999999999:bitscore_avg=215.77777777777777:bitscore_max=252.0:bitscore_min=130.0:bitscore_std=42.284092096726454:bitscore_sum=1942.0:capture_class_counter=c__Actinomycetia--4||c__Alphaproteobacteria--9||c__Gammaproteobacteria--3||c__Halobacteria--2||c__UBA9160--1:capture_domain_counter=d__Archaea--2||d__Bacteria--17:capture_family_counter=f__Burkholderiaceae--2||f__Haladaptataceae--1||f__JABEVD01--1||f__Micromonosporaceae--4||f__Natrialbaceae--1||f__Sphingomonadaceae--9||f__UBA9160--1:capture_genus_counter=g__CAIMXF01--1||g__Halorussus--1||g__Haloterrigena--1||g__JABEVD01--1||g__Massilia--1||g__Planosporangium--4||g__Sphingobium--9||g__UBA9160--1:capture_order_counter=o__Burkholderiales--3||o__Halobacteriales--2||o__Mycobacteriales--4||o__Sphingomonadales--9||o__UBA9160--1:capture_phylum_counter=p__Actinobacteriota--4||p__Halobacteriota--2||p__Myxococcota_A--1||p__Proteobacteria--12:capture_species_counter=s__CAIMXF01 sp903845345--1||s__Halorussus sp010747475--1||s__Haloterrigena turkmenica--1||s__JABEVD01 sp013044025--1||s__Massilia aurea_A--1||s__Planosporangium thailandense--4||s__Sphingobium yanoikuyae--9||s__UBA9160 sp003520425--1:evalue_avg=3.2e-40:evalue_max=2.88e-39:evalue_min=2.05e-86:evalue_std=9.6e-40:evalue_sum=2.88e-39:gapopen_avg=0.1111111111111111:gapopen_max=1.0:gapopen_min=0.0:gapopen_std=0.3333333333333333:gapopen_sum=1.0:gtdb_class_counter=c__Alphaproteobacteria--2:gtdb_domain_counter=d__Bacteria--2:gtdb_family_counter=f__Sphingomonadaceae--2:gtdb_genus_counter=g__Qipengyuania--2:gtdb_order_counter=o__Sphingomonadales--2:gtdb_phylum_counter=p__Proteobacteria--2:gtdb_species_counter=s__Qipengyuania sediminis--1||s__Qipengyuania sp016793865--1:heptad_counter=MCP-38H--21:lbd_counter=:lca_tree=g__Qipengyuania:length_avg=138.77777777777777:length_max=158.0:length_min=110.0:length_std=21.930445605241232:length_sum=1249.0:mismatch_avg=7.555555555555555:mismatch_max=31.0:mismatch_min=3.0:mismatch_std=9.166666666666666:mismatch_sum=68.0:name=N825855:qcovhsp_avg=97.53333333333335:qcovhsp_max=100.0:qcovhsp_min=95.7:qcovhsp_std=1.6393596310754994:qcovhsp_sum=877.8000000000001:qend_avg=142.11111111111111:qend_max=163.0:qend_min=110.0:qend_std=22.668504827427657:qend_sum=1279.0:qstart_avg=4.333333333333333:qstart_max=6.0:qstart_min=1.0:qstart_std=2.5:qstart_sum=39.0:ref_name_counter=GB_GCA_003140315.1_protein.faa_PLJS01000007.1_11@PF00015_full_PFAM.668.843--1||RS_GCF_004358425.1_protein.faa_NZ_CP037948.1_1704@PF00015_full_PFAM.245.419--8:scovhsp_avg=79.65555555555555:scovhsp_max=90.8:scovhsp_min=62.9:scovhsp_std=12.60853987493309:scovhsp_sum=716.9:send_avg=147.33333333333334:send_max=158.0:send_min=110.0:send_std=20.081085628023203:send_sum=1326.0:sstart_avg=9.666666666666666:sstart_max=49.0:sstart_min=1.0:sstart_std=16.73320053068151:sstart_sum=87.0],(31c5a656-11ba-44e8-b95f-7c8cd151cd8b_3@MCPsignal.74.147:0.0118364[&&NHX:Sample=rhizpot1:Type=capture:capture_class=c__Alphaproteobacteria:capture_domain=d__Bacteria:capture_family=f__Sphingomonadaceae:capture_genus=g__Sphingobium:capture_order=o__Sphingomonadales:capture_phylum=p__Proteobacteria:capture_species=s__Sphingobium yanoikuyae:heptad=MCP-38H],2bca3f7d-32d0-4626-a938-6888a1991baa_5@MCPsignal.93.143:0.219976[&&NHX:Sample=rhizpot1:Type=capture:capture_class=c__Alphaproteobacteria:capture_domain=d__Bacteria:capture_family=f__Devosiaceae:capture_genus=g__Devosia:capture_order=o__Rhizobiales:capture_phylum=p__Proteobacteria:capture_species=s__Devosia sp015158295:heptad=MCP-38H])0:1.8e-08[&&NHX:Sample_counter=rhizpot1--2:Type_counter=capture--2:capture_class_counter=c__Alphaproteobacteria--2:capture_domain_counter=d__Bacteria--2:capture_family_counter=f__Devosiaceae--1||f__Sphingomonadaceae--1:capture_genus_counter=g__Devosia--1||g__Sphingobium--1:capture_order_counter=o__Rhizobiales--1||o__Sphingomonadales--1:capture_phylum_counter=p__Proteobacteria--2:capture_species_counter=s__Devosia sp015158295--1||s__Sphingobium yanoikuyae--1:gtdb_class_counter=:gtdb_domain_counter=:gtdb_family_counter=:gtdb_genus_counter=:gtdb_order_counter=:gtdb_phylum_counter=:gtdb_species_counter=:heptad_counter=MCP-38H--2:lbd_counter=:name=N825858:ref_name_counter=])0.874:0.0225263[&&NHX:Sample_counter=rhizpot1--10||rhizpot2--1||rhizpot3--7||rhiztom1--1||rhiztom2--1||rhiztom3--1:Type_counter=GTDB--2||capture--21:besthit_avg=93.89999999999999:besthit_max=98.1:besthit_min=71.8:besthit_std=8.439194274336858:besthit_sum=845.0999999999999:bitscore_avg=215.77777777777777:bitscore_max=252.0:bitscore_min=130.0:bitscore_std=42.284092096726454:bitscore_sum=1942.0:capture_class_counter=c__Actinomycetia--4||c__Alphaproteobacteria--11||c__Gammaproteobacteria--3||c__Halobacteria--2||c__UBA9160--1:capture_domain_counter=d__Archaea--2||d__Bacteria--19:capture_family_counter=f__Burkholderiaceae--2||f__Devosiaceae--1||f__Haladaptataceae--1||f__JABEVD01--1||f__Micromonosporaceae--4||f__Natrialbaceae--1||f__Sphingomonadaceae--10||f__UBA9160--1:capture_genus_counter=g__CAIMXF01--1||g__Devosia--1||g__Halorussus--1||g__Haloterrigena--1||g__JABEVD01--1||g__Massilia--1||g__Planosporangium--4||g__Sphingobium--10||g__UBA9160--1:capture_order_counter=o__Burkholderiales--3||o__Halobacteriales--2||o__Mycobacteriales--4||o__Rhizobiales--1||o__Sphingomonadales--10||o__UBA9160--1:capture_phylum_counter=p__Actinobacteriota--4||p__Halobacteriota--2||p__Myxococcota_A--1||p__Proteobacteria--14:capture_species_counter=s__CAIMXF01 sp903845345--1||s__Devosia sp015158295--1||s__Halorussus sp010747475--1||s__Haloterrigena turkmenica--1||s__JABEVD01 sp013044025--1||s__Massilia aurea_A--1||s__Planosporangium thailandense--4||s__Sphingobium yanoikuyae--10||s__UBA9160 sp003520425--1:evalue_avg=3.2e-40:evalue_max=2.88e-39:evalue_min=2.05e-86:evalue_std=9.6e-40:evalue_sum=2.88e-39:gapopen_avg=0.1111111111111111:gapopen_max=1.0:gapopen_min=0.0:gapopen_std=0.3333333333333333:gapopen_sum=1.0:gtdb_class_counter=c__Alphaproteobacteria--2:gtdb_domain_counter=d__Bacteria--2:gtdb_family_counter=f__Sphingomonadaceae--2:gtdb_genus_counter=g__Qipengyuania--2:gtdb_order_counter=o__Sphingomonadales--2:gtdb_phylum_counter=p__Proteobacteria--2:gtdb_species_counter=s__Qipengyuania sediminis--1||s__Qipengyuania sp016793865--1:heptad_counter=MCP-38H--23:lbd_counter=:lca_tree=g__Qipengyuania:length_avg=138.77777777777777:length_max=158.0:length_min=110.0:length_std=21.930445605241232:length_sum=1249.0:mismatch_avg=7.555555555555555:mismatch_max=31.0:mismatch_min=3.0:mismatch_std=9.166666666666666:mismatch_sum=68.0:name=N825859:qcovhsp_avg=97.53333333333335:qcovhsp_max=100.0:qcovhsp_min=95.7:qcovhsp_std=1.6393596310754994:qcovhsp_sum=877.8000000000001:qend_avg=142.11111111111111:qend_max=163.0:qend_min=110.0:qend_std=22.668504827427657:qend_sum=1279.0:qstart_avg=4.333333333333333:qstart_max=6.0:qstart_min=1.0:qstart_std=2.5:qstart_sum=39.0:ref_name_counter=GB_GCA_003140315.1_protein.faa_PLJS01000007.1_11@PF00015_full_PFAM.668.843--1||RS_GCF_004358425.1_protein.faa_NZ_CP037948.1_1704@PF00015_full_PFAM.245.419--8:scovhsp_avg=79.65555555555555:scovhsp_max=90.8:scovhsp_min=62.9:scovhsp_std=12.60853987493309:scovhsp_sum=716.9:send_avg=147.33333333333334:send_max=158.0:send_min=110.0:send_std=20.081085628023203:send_sum=1326.0:sstart_avg=9.666666666666666:sstart_max=49.0:sstart_min=1.0:sstart_std=16.73320053068151:sstart_sum=87.0],(RS_GCF_009828025.1_protein.faa_NZ_WTYA01000002.1_65@PF00015_full_PFAM.251.435:0.0200971[&&NHX:Type=GTDB:gtdb_class=c__Alphaproteobacteria:gtdb_domain=d__Bacteria:gtdb_family=f__Sphingomonadaceae:gtdb_genus=g__Qipengyuania:gtdb_order=o__Sphingomonadales:gtdb_phylum=p__Proteobacteria:gtdb_species=s__Qipengyuania algicida:heptad=MCP-38H:species=d__Bacteria_p__Proteobacteria_c__Alphaproteobacteria_o__Sphingomonadales_f__Sphingomonadaceae_g__Qipengyuania_s__Qipengyuania algicida],d3f53206-4f67-4583-9e96-0d09fce79e10_4@MCPsignal.267.383:0.392086[&&NHX:Sample=rhiztom3:Type=capture:besthit=78.8:bitscore=139.0:capture_class=c__Halobacteria:capture_domain=d__Archaea:capture_family=f__Natrialbaceae:capture_genus=g__Natrialba:capture_order=o__Halobacteriales:capture_phylum=p__Halobacteriota:capture_species=s__Natrialba taiwanensis:evalue=1.34e-42:gapopen=2.0:heptad=MCP-38H:length=118.0:mismatch=22.0:qcovhsp=99.1:qend=116.0:qstart=2.0:ref_name=RS_GCF_011320115.1_protein.faa_NZ_JAANOZ010000010.1_34@PF00015_full_PFAM.255.434:scovhsp=65.9:send=153.0:sstart=36.0])0.826:0.069206[&&NHX:Sample_counter=rhiztom3--1:Type_counter=GTDB--1||capture--1:besthit_avg=78.8:besthit_max=78.8:besthit_min=78.8:besthit_std=0:besthit_sum=78.8:bitscore_avg=139.0:bitscore_max=139.0:bitscore_min=139.0:bitscore_std=0:bitscore_sum=139.0:capture_class_counter=c__Halobacteria--1:capture_domain_counter=d__Archaea--1:capture_family_counter=f__Natrialbaceae--1:capture_genus_counter=g__Natrialba--1:capture_order_counter=o__Halobacteriales--1:capture_phylum_counter=p__Halobacteriota--1:capture_species_counter=s__Natrialba taiwanensis--1:evalue_avg=1.34e-42:evalue_max=1.34e-42:evalue_min=1.34e-42:evalue_std=0:evalue_sum=1.34e-42:gapopen_avg=2.0:gapopen_max=2.0:gapopen_min=2.0:gapopen_std=0:gapopen_sum=2.0:gtdb_class_counter=c__Alphaproteobacteria--1:gtdb_domain_counter=d__Bacteria--1:gtdb_family_counter=f__Sphingomonadaceae--1:gtdb_genus_counter=g__Qipengyuania--1:gtdb_order_counter=o__Sphingomonadales--1:gtdb_phylum_counter=p__Proteobacteria--1:gtdb_species_counter=s__Qipengyuania algicida--1:heptad_counter=MCP-38H--2:lbd_counter=:lca_tree=s__Qipengyuania algicida:length_avg=118.0:length_max=118.0:length_min=118.0:length_std=0:length_sum=118.0:mismatch_avg=22.0:mismatch_max=22.0:mismatch_min=22.0:mismatch_std=0:mismatch_sum=22.0:name=N825862:qcovhsp_avg=99.1:qcovhsp_max=99.1:qcovhsp_min=99.1:qcovhsp_std=0:qcovhsp_sum=99.1:qend_avg=116.0:qend_max=116.0:qend_min=116.0:qend_std=0:qend_sum=116.0:qstart_avg=2.0:qstart_max=2.0:qstart_min=2.0:qstart_std=0:qstart_sum=2.0:ref_name_counter=RS_GCF_011320115.1_protein.faa_NZ_JAANOZ010000010.1_34@PF00015_full_PFAM.255.434--1:scovhsp_avg=65.9:scovhsp_max=65.9:scovhsp_min=65.9:scovhsp_std=0:scovhsp_sum=65.9:send_avg=153.0:send_max=153.0:send_min=153.0:send_std=0:send_sum=153.0:sstart_avg=36.0:sstart_max=36.0:sstart_min=36.0:sstart_std=0:sstart_sum=36.0])0.927:0.0257056[&&NHX:Sample_counter=rhizpot1--10||rhizpot2--1||rhizpot3--7||rhiztom1--1||rhiztom2--1||rhiztom3--2:Type_counter=GTDB--3||capture--22:besthit_avg=92.38999999999999:besthit_max=98.1:besthit_min=71.8:besthit_std=9.279421677381986:besthit_sum=923.8999999999999:bitscore_avg=208.1:bitscore_max=252.0:bitscore_min=130.0:bitscore_std=46.677260702259154:bitscore_sum=2081.0:capture_class_counter=c__Actinomycetia--4||c__Alphaproteobacteria--11||c__Gammaproteobacteria--3||c__Halobacteria--3||c__UBA9160--1:capture_domain_counter=d__Archaea--3||d__Bacteria--19:capture_family_counter=f__Burkholderiaceae--2||f__Devosiaceae--1||f__Haladaptataceae--1||f__JABEVD01--1||f__Micromonosporaceae--4||f__Natrialbaceae--2||f__Sphingomonadaceae--10||f__UBA9160--1:capture_genus_counter=g__CAIMXF01--1||g__Devosia--1||g__Halorussus--1||g__Haloterrigena--1||g__JABEVD01--1||g__Massilia--1||g__Natrialba--1||g__Planosporangium--4||g__Sphingobium--10||g__UBA9160--1:capture_order_counter=o__Burkholderiales--3||o__Halobacteriales--3||o__Mycobacteriales--4||o__Rhizobiales--1||o__Sphingomonadales--10||o__UBA9160--1:capture_phylum_counter=p__Actinobacteriota--4||p__Halobacteriota--3||p__Myxococcota_A--1||p__Proteobacteria--14:capture_species_counter=s__CAIMXF01 sp903845345--1||s__Devosia sp015158295--1||s__Halorussus sp010747475--1||s__Haloterrigena turkmenica--1||s__JABEVD01 sp013044025--1||s__Massilia aurea_A--1||s__Natrialba taiwanensis--1||s__Planosporangium thailandense--4||s__Sphingobium yanoikuyae--10||s__UBA9160 sp003520425--1:evalue_avg=2.8813400000000003e-40:evalue_max=2.88e-39:evalue_min=2.05e-86:evalue_std=9.106889806953853e-40:evalue_sum=2.8813400000000002e-39:gapopen_avg=0.3:gapopen_max=2.0:gapopen_min=0.0:gapopen_std=0.6749485577105528:gapopen_sum=3.0:gtdb_class_counter=c__Alphaproteobacteria--3:gtdb_domain_counter=d__Bacteria--3:gtdb_family_counter=f__Sphingomonadaceae--3:gtdb_genus_counter=g__Qipengyuania--3:gtdb_order_counter=o__Sphingomonadales--3:gtdb_phylum_counter=p__Proteobacteria--3:gtdb_species_counter=s__Qipengyuania algicida--1||s__Qipengyuania sediminis--1||s__Qipengyuania sp016793865--1:heptad_counter=MCP-38H--25:lbd_counter=:lca_tree=g__Qipengyuania:length_avg=136.7:length_max=158.0:length_min=110.0:length_std=21.695109535970953:length_sum=1367.0:mismatch_avg=9.0:mismatch_max=31.0:mismatch_min=3.0:mismatch_std=9.775252199076787:mismatch_sum=90.0:name=N825863:qcovhsp_avg=97.69:qcovhsp_max=100.0:qcovhsp_min=95.7:qcovhsp_std=1.623062948050176:qcovhsp_sum=976.9:qend_avg=139.5:qend_max=163.0:qend_min=110.0:qend_std=22.91166612109308:qend_sum=1395.0:qstart_avg=4.1:qstart_max=6.0:qstart_min=1.0:qstart_std=2.4698178070456938:qstart_sum=41.0:ref_name_counter=GB_GCA_003140315.1_protein.faa_PLJS01000007.1_11@PF00015_full_PFAM.668.843--1||RS_GCF_004358425.1_protein.faa_NZ_CP037948.1_1704@PF00015_full_PFAM.245.419--8||RS_GCF_011320115.1_protein.faa_NZ_JAANOZ010000010.1_34@PF00015_full_PFAM.255.434--1:scovhsp_avg=78.28:scovhsp_max=90.8:scovhsp_min=62.9:scovhsp_std=12.658313034875098:scovhsp_sum=782.8:send_avg=147.9:send_max=158.0:send_min=110.0:send_std=19.017243637171912:send_sum=1479.0:sstart_avg=12.3:sstart_max=49.0:sstart_min=1.0:sstart_std=17.83909564224973:sstart_sum=123.0])0.859:0.0200366[&&NHX:Sample_counter=rhizpot1--10||rhizpot2--1||rhizpot3--9||rhiztom1--1||rhiztom2--1||rhiztom3--2:Type_counter=GTDB--8||capture--24:besthit_avg=92.38999999999999:besthit_max=98.1:besthit_min=71.8:besthit_std=9.279421677381986:besthit_sum=923.8999999999999:bitscore_avg=208.1:bitscore_max=252.0:bitscore_min=130.0:bitscore_std=46.677260702259154:bitscore_sum=2081.0:capture_class_counter=c__Actinomycetia--6||c__Alphaproteobacteria--11||c__Gammaproteobacteria--3||c__Halobacteria--3||c__UBA9160--1:capture_domain_counter=d__Archaea--3||d__Bacteria--21:capture_family_counter=f__Burkholderiaceae--2||f__Devosiaceae--1||f__Haladaptataceae--1||f__JABEVD01--1||f__Micromonosporaceae--6||f__Natrialbaceae--2||f__Sphingomonadaceae--10||f__UBA9160--1:capture_genus_counter=g__CAIMXF01--1||g__Devosia--1||g__Halorussus--1||g__Haloterrigena--1||g__JABEVD01--1||g__Massilia--1||g__Natrialba--1||g__Planosporangium--6||g__Sphingobium--10||g__UBA9160--1:capture_order_counter=o__Burkholderiales--3||o__Halobacteriales--3||o__Mycobacteriales--6||o__Rhizobiales--1||o__Sphingomonadales--10||o__UBA9160--1:capture_phylum_counter=p__Actinobacteriota--6||p__Halobacteriota--3||p__Myxococcota_A--1||p__Proteobacteria--14:capture_species_counter=s__CAIMXF01 sp903845345--1||s__Devosia sp015158295--1||s__Halorussus sp010747475--1||s__Haloterrigena turkmenica--1||s__JABEVD01 sp013044025--1||s__Massilia aurea_A--1||s__Natrialba taiwanensis--1||s__Planosporangium thailandense--6||s__Sphingobium yanoikuyae--10||s__UBA9160 sp003520425--1:evalue_avg=2.8813400000000003e-40:evalue_max=2.88e-39:evalue_min=2.05e-86:evalue_std=9.106889806953853e-40:evalue_sum=2.8813400000000002e-39:gapopen_avg=0.3:gapopen_max=2.0:gapopen_min=0.0:gapopen_std=0.6749485577105528:gapopen_sum=3.0:gtdb_class_counter=c__Alphaproteobacteria--8:gtdb_domain_counter=d__Bacteria--8:gtdb_family_counter=f__Sphingomonadaceae--8:gtdb_genus_counter=g__Novosphingobium--4||g__Qipengyuania--4:gtdb_order_counter=o__Sphingomonadales--8:gtdb_phylum_counter=p__Proteobacteria--8:gtdb_species_counter=s__Novosphingobium ginsenosidimutans--1||s__Novosphingobium sp002454125--1||s__Novosphingobium sp009926135--1||s__Novosphingobium sp015657645--1||s__Qipengyuania algicida--1||s__Qipengyuania sediminis--1||s__Qipengyuania sp016764075--1||s__Qipengyuania sp016793865--1:heptad_counter=MCP-38H--32:lbd_counter=:lca_tree=f__Sphingomonadaceae:length_avg=136.7:length_max=158.0:length_min=110.0:length_std=21.695109535970953:length_sum=1367.0:mismatch_avg=9.0:mismatch_max=31.0:mismatch_min=3.0:mismatch_std=9.775252199076787:mismatch_sum=90.0:name=N825864:qcovhsp_avg=97.69:qcovhsp_max=100.0:qcovhsp_min=95.7:qcovhsp_std=1.623062948050176:qcovhsp_sum=976.9:qend_avg=139.5:qend_max=163.0:qend_min=110.0:qend_std=22.91166612109308:qend_sum=1395.0:qstart_avg=4.1:qstart_max=6.0:qstart_min=1.0:qstart_std=2.4698178070456938:qstart_sum=41.0:ref_name_counter=GB_GCA_003140315.1_protein.faa_PLJS01000007.1_11@PF00015_full_PFAM.668.843--1||RS_GCF_004358425.1_protein.faa_NZ_CP037948.1_1704@PF00015_full_PFAM.245.419--8||RS_GCF_011320115.1_protein.faa_NZ_JAANOZ010000010.1_34@PF00015_full_PFAM.255.434--1:scovhsp_avg=78.28:scovhsp_max=90.8:scovhsp_min=62.9:scovhsp_std=12.658313034875098:scovhsp_sum=782.8:send_avg=147.9:send_max=158.0:send_min=110.0:send_std=19.017243637171912:send_sum=1479.0:sstart_avg=12.3:sstart_max=49.0:sstart_min=1.0:sstart_std=17.83909564224973:sstart_sum=123.0],(((((((GB_GCA_905479715.1_protein.faa_CAJQNR010000082.1_14@PF00015_full_PFAM.284.467:0.0212574[&&NHX:Type=GTDB:gtdb_class=c__Alphaproteobacteria:gtdb_domain=d__Bacteria:gtdb_family=f__Sphingomonadaceae:gtdb_genus=g__Parasphingorhabdus:gtdb_order=o__Sphingomonadales:gtdb_phylum=p__Proteobacteria:gtdb_species=s__Parasphingorhabdus sp905479715:heptad=MCP-38H:species=d__Bacteria_p__Proteobacteria_c__Alphaproteobacteria_o__Sphingomonadales_f__Sphingomonadaceae_g__Parasphingorhabdus_s__Parasphingorhabdus sp905479715],RS_GCF_013371215.1_protein.faa_NZ_JABWMH010000003.1_408@PF00015_full_PFAM.280.463:0.031947[&&NHX:Type=GTDB:gtdb_class=c__Alphaproteobacteria:gtdb_domain=d__Bacteria:gtdb_family=f__Sphingomonadaceae:gtdb_genus=g__Parasphingorhabdus:gtdb_order=o__Sphingomonadales:gtdb_phylum=p__Proteobacteria:gtdb_species=s__Parasphingorhabdus flavimaris:heptad=MCP-38H:species=d__Bacteria_p__Proteobacteria_c__Alphaproteobacteria_o__Sphingomonadales_f__Sphingomonadaceae_g__Parasphingorhabdus_s__Parasphingorhabdus flavimaris])0.992:0.12308[&&NHX:Sample_counter=:Type_counter=GTDB--2:capture_class_counter=:capture_domain_counter=:capture_family_counter=:capture_genus_counter=:capture_order_counter=:capture_phylum_counter=:capture_species_counter=:evoltype=D:gtdb_class_counter=c__Alphaproteobacteria--2:gtdb_domain_counter=d__Bacteria--2:gtdb_family_counter=f__Sphingomonadaceae--2:gtdb_genus_counter=g__Parasphingorhabdus--2:gtdb_order_counter=o__Sphingomonadales--2:gtdb_phylum_counter=p__Proteobacteria--2:gtdb_species_counter=s__Parasphingorhabdus flavimaris--1||s__Parasphingorhabdus sp905479715--1:heptad_counter=MCP-38H--2:lbd_counter=:lca=d__Bacteria:lca_tree=g__Parasphingorhabdus:name=N825867:ref_name_counter=],(RS_GCF_013336795.1_protein.faa_NZ_JAAFZT010000050.1_147@PF00015_full_PFAM.164.459:0.190785[&&NHX:Type=GTDB:gtdb_class=c__Alphaproteobacteria:gtdb_domain=d__Bacteria:gtdb_family=f__Sphingomonadaceae:gtdb_genus=g__Pseudopontixanthobacter:gtdb_order=o__Sphingomonadales:gtdb_phylum=p__Proteobacteria:gtdb_species=s__Pseudopontixanthobacter muriae:heptad=MCP-38H:species=d__Bacteria_p__Proteobacteria_c__Alphaproteobacteria_o__Sphingomonadales_f__Sphingomonadaceae_g__Pseudopontixanthobacter_s__Pseudopontixanthobacter muriae],GB_GCA_004331795.1_protein.faa_SJSR01000004.1_54@PF00015_full_PFAM.275.462:0.178891[&&NHX:Type=GTDB:gtdb_class=c__Alphaproteobacteria:gtdb_domain=d__Bacteria:gtdb_family=f__Sphingomonadaceae:gtdb_genus=g__CFH-75059:gtdb_order=o__Sphingomonadales:gtdb_phylum=p__Proteobacteria:gtdb_species=s__CFH-75059 sp004331795:heptad=MCP-38H:species=d__Bacteria_p__Proteobacteria_c__Alphaproteobacteria_o__Sphingomonadales_f__Sphingomonadaceae_g__CFH-75059_s__CFH-75059 sp004331795])0.75:0.0665518[&&NHX:Sample_counter=:Type_counter=GTDB--2:capture_class_counter=:capture_domain_counter=:capture_family_counter=:capture_genus_counter=:capture_order_counter=:capture_phylum_counter=:capture_species_counter=:evoltype=D:gtdb_class_counter=c__Alphaproteobacteria--2:gtdb_domain_counter=d__Bacteria--2:gtdb_family_counter=f__Sphingomonadaceae--2:gtdb_genus_counter=g__CFH-75059--1||g__Pseudopontixanthobacter--1:gtdb_order_counter=o__Sphingomonadales--2:gtdb_phylum_counter=p__Proteobacteria--2:gtdb_species_counter=s__CFH-75059 sp004331795--1||s__Pseudopontixanthobacter muriae--1:heptad_counter=MCP-38H--2:lbd_counter=:lca=d__Bacteria:lca_tree=f__Sphingomonadaceae:name=N825870:ref_name_counter=])0.255:0.0255756[&&NHX:Sample_counter=:Type_counter=GTDB--4:capture_class_counter=:capture_domain_counter=:capture_family_counter=:capture_genus_counter=:capture_order_counter=:capture_phylum_counter=:capture_species_counter=:evoltype=D:gtdb_class_counter=c__Alphaproteobacteria--4:gtdb_domain_counter=d__Bacteria--4:gtdb_family_counter=f__Sphingomonadaceae--4:gtdb_genus_counter=g__CFH-75059--1||g__Parasphingorhabdus--2||g__Pseudopontixanthobacter--1:gtdb_order_counter=o__Sphingomonadales--4:gtdb_phylum_counter=p__Proteobacteria--4:gtdb_species_counter=s__CFH-75059 sp004331795--1||s__Parasphingorhabdus flavimaris--1||s__Parasphingorhabdus sp905479715--1||s__Pseudopontixanthobacter muriae--1:heptad_counter=MCP-38H--4:lbd_counter=:lca=d__Bacteria:lca_tree=f__Sphingomonadaceae:name=N825871:ref_name_counter=],(RS_GCF_001635685.1_protein.faa_NZ_LWFF01000330.1_3@PF00015_full_PFAM.418.590:0.0783755[&&NHX:Type=GTDB:gtdb_class=c__Alphaproteobacteria:gtdb_domain=d__Bacteria:gtdb_family=f__Sphingomonadaceae:gtdb_genus=g__Qipengyuania:gtdb_order=o__Sphingomonadales:gtdb_phylum=p__Proteobacteria:gtdb_species=s__Qipengyuania sp001635685:heptad=MCP-38H:species=d__Bacteria_p__Proteobacteria_c__Alphaproteobacteria_o__Sphingomonadales_f__Sphingomonadaceae_g__Qipengyuania_s__Qipengyuania sp001635685],(GB_GCA_009993605.1_protein.faa_JAACTB010000009.1_200@PF00015_full_PFAM.420.591:0.0174578[&&NHX:Type=GTDB:gtdb_class=c__Alphaproteobacteria:gtdb_domain=d__Bacteria:gtdb_family=f__Sphingomonadaceae:gtdb_genus=g__Qipengyuania:gtdb_order=o__Sphingomonadales:gtdb_phylum=p__Proteobacteria:gtdb_species=s__Qipengyuania sp009993605:heptad=MCP-38H:species=d__Bacteria_p__Proteobacteria_c__Alphaproteobacteria_o__Sphingomonadales_f__Sphingomonadaceae_g__Qipengyuania_s__Qipengyuania sp009993605],RS_GCF_009827295.1_protein.faa_NZ_WTYD01000001.1_1836@PF00015_full_PFAM.420.596:0.0187815[&&NHX:Type=GTDB:gtdb_class=c__Alphaproteobacteria:gtdb_domain=d__Bacteria:gtdb_family=f__Sphingomonadaceae:gtdb_genus=g__Qipengyuania:gtdb_order=o__Sphingomonadales:gtdb_phylum=p__Proteobacteria:gtdb_species=s__Qipengyuania pelagi:heptad=MCP-38H:species=d__Bacteria_p__Proteobacteria_c__Alphaproteobacteria_o__Sphingomonadales_f__Sphingomonadaceae_g__Qipengyuania_s__Qipengyuania pelagi])0.833:0.0223848[&&NHX:Sample_counter=:Type_counter=GTDB--2:capture_class_counter=:capture_domain_counter=:capture_family_counter=:capture_genus_counter=:capture_order_counter=:capture_phylum_counter=:capture_species_counter=:evoltype=D:gtdb_class_counter=c__Alphaproteobacteria--2:gtdb_domain_counter=d__Bacteria--2:gtdb_family_counter=f__Sphingomonadaceae--2:gtdb_genus_counter=g__Qipengyuania--2:gtdb_order_counter=o__Sphingomonadales--2:gtdb_phylum_counter=p__Proteobacteria--2:gtdb_species_counter=s__Qipengyuania pelagi--1||s__Qipengyuania sp009993605--1:heptad_counter=MCP-38H--2:lbd_counter=:lca=d__Bacteria:lca_tree=g__Qipengyuania:name=N825875:ref_name_counter=])0.998:0.122245[&&NHX:Sample_counter=:Type_counter=GTDB--3:capture_class_counter=:capture_domain_counter=:capture_family_counter=:capture_genus_counter=:capture_order_counter=:capture_phylum_counter=:capture_species_counter=:evoltype=D:gtdb_class_counter=c__Alphaproteobacteria--3:gtdb_domain_counter=d__Bacteria--3:gtdb_family_counter=f__Sphingomonadaceae--3:gtdb_genus_counter=g__Qipengyuania--3:gtdb_order_counter=o__Sphingomonadales--3:gtdb_phylum_counter=p__Proteobacteria--3:gtdb_species_counter=s__Qipengyuania pelagi--1||s__Qipengyuania sp001635685--1||s__Qipengyuania sp009993605--1:heptad_counter=MCP-38H--3:lbd_counter=:lca=d__Bacteria:lca_tree=g__Qipengyuania:name=N825876:ref_name_counter=])0.863:0.0406184[&&NHX:Sample_counter=:Type_counter=GTDB--7:capture_class_counter=:capture_domain_counter=:capture_family_counter=:capture_genus_counter=:capture_order_counter=:capture_phylum_counter=:capture_species_counter=:evoltype=D:gtdb_class_counter=c__Alphaproteobacteria--7:gtdb_domain_counter=d__Bacteria--7:gtdb_family_counter=f__Sphingomonadaceae--7:gtdb_genus_counter=g__CFH-75059--1||g__Parasphingorhabdus--2||g__Pseudopontixanthobacter--1||g__Qipengyuania--3:gtdb_order_counter=o__Sphingomonadales--7:gtdb_phylum_counter=p__Proteobacteria--7:gtdb_species_counter=s__CFH-75059 sp004331795--1||s__Parasphingorhabdus flavimaris--1||s__Parasphingorhabdus sp905479715--1||s__Pseudopontixanthobacter muriae--1||s__Qipengyuania pelagi--1||s__Qipengyuania sp001635685--1||s__Qipengyuania sp009993605--1:heptad_counter=MCP-38H--7:lbd_counter=:lca=d__Bacteria:lca_tree=f__Sphingomonadaceae:name=N825877:ref_name_counter=],(((((((RS_GCF_900143235.1_protein.faa_NZ_FRDF01000003.1_39@PF00015_full_PFAM.404.584:0.0417628[&&NHX:Type=GTDB:gtdb_class=c__Alphaproteobacteria:gtdb_domain=d__Bacteria:gtdb_family=f__Sphingomonadaceae:gtdb_genus=g__Erythrobacter:gtdb_order=o__Sphingomonadales:gtdb_phylum=p__Proteobacteria:gtdb_species=s__Erythrobacter sanguineus:heptad=MCP-38H:species=d__Bacteria_p__Proteobacteria_c__Alphaproteobacteria_o__Sphingomonadales_f__Sphingomonadaceae_g__Erythrobacter_s__Erythrobacter sanguineus],RS_GCF_000744895.1_protein.faa_NZ_JQMU01000001.1_1811@PF00015_full_PFAM.406.582:0.00552203[&&NHX:Type=GTDB:gtdb_class=c__Alphaproteobacteria:gtdb_domain=d__Bacteria:gtdb_family=f__Sphingomonadaceae:gtdb_genus=g__Erythrobacter:gtdb_order=o__Sphingomonadales:gtdb_phylum=p__Proteobacteria:gtdb_species=s__Erythrobacter sp000744895:heptad=MCP-38H:species=d__Bacteria_p__Proteobacteria_c__Alphaproteobacteria_o__Sphingomonadales_f__Sphingomonadaceae_g__Erythrobacter_s__Erythrobacter sp000744895])0.946:0.0346742[&&NHX:Sample_counter=:Type_counter=GTDB--2:capture_class_counter=:capture_domain_counter=:capture_family_counter=:capture_genus_counter=:capture_order_counter=:capture_phylum_counter=:capture_species_counter=:evoltype=D:gtdb_class_counter=c__Alphaproteobacteria--2:gtdb_domain_counter=d__Bacteria--2:gtdb_family_counter=f__Sphingomonadaceae--2:gtdb_genus_counter=g__Erythrobacter--2:gtdb_order_counter=o__Sphingomonadales--2:gtdb_phylum_counter=p__Proteobacteria--2:gtdb_species_counter=s__Erythrobacter sanguineus--1||s__Erythrobacter sp000744895--1:heptad_counter=MCP-38H--2:lbd_counter=:lca=d__Bacteria:lca_tree=g__Erythrobacter:name=N825880:ref_name_counter=],GB_GCA_011054555.1_protein.faa_DSOZ01000173.1_1@PF00015_full_PFAM.407.519:0.0335864[&&NHX:Type=GTDB:gtdb_class=c__Alphaproteobacteria:gtdb_domain=d__Bacteria:gtdb_family=f__Sphingomonadaceae:gtdb_genus=g__Erythrobacter:gtdb_order=o__Sphingomonadales:gtdb_phylum=p__Proteobacteria:gtdb_species=s__Erythrobacter sp011054555:heptad=MCP-38H:species=d__Bacteria_p__Proteobacteria_c__Alphaproteobacteria_o__Sphingomonadales_f__Sphingomonadaceae_g__Erythrobacter_s__Erythrobacter sp011054555])0.761:0.0103295[&&NHX:Sample_counter=:Type_counter=GTDB--3:capture_class_counter=:capture_domain_counter=:capture_family_counter=:capture_genus_counter=:capture_order_counter=:capture_phylum_counter=:capture_species_counter=:evoltype=D:gtdb_class_counter=c__Alphaproteobacteria--3:gtdb_domain_counter=d__Bacteria--3:gtdb_family_counter=f__Sphingomonadaceae--3:gtdb_genus_counter=g__Erythrobacter--3:gtdb_order_counter=o__Sphingomonadales--3:gtdb_phylum_counter=p__Proteobacteria--3:gtdb_species_counter=s__Erythrobacter sanguineus--1||s__Erythrobacter sp000744895--1||s__Erythrobacter sp011054555--1:heptad_counter=MCP-38H--3:lbd_counter=:lca=d__Bacteria:lca_tree=g__Erythrobacter:name=N825882:ref_name_counter=],(RS_GCF_002155695.1_protein.faa_NZ_MUYJ01000015.1_9@PF00015_full_PFAM.356.528:0.106362[&&NHX:Type=GTDB:gtdb_class=c__Alphaproteobacteria:gtdb_domain=d__Bacteria:gtdb_family=f__Sphingomonadaceae:gtdb_genus=g__Erythrobacter:gtdb_order=o__Sphingomonadales:gtdb_phylum=p__Proteobacteria:gtdb_species=s__Erythrobacter tepidarius:heptad=MCP-38H:species=d__Bacteria_p__Proteobacteria_c__Alphaproteobacteria_o__Sphingomonadales_f__Sphingomonadaceae_g__Erythrobacter_s__Erythrobacter tepidarius],GB_GCA_016125555.1_protein.faa_WGLN01000020.1_4@PF00015_full_PFAM.408.586:0.0145838[&&NHX:Type=GTDB:gtdb_class=c__Alphaproteobacteria:gtdb_domain=d__Bacteria:gtdb_family=f__Sphingomonadaceae:gtdb_genus=g__Erythrobacter:gtdb_order=o__Sphingomonadales:gtdb_phylum=p__Proteobacteria:gtdb_species=s__Erythrobacter sp016125555:heptad=MCP-38H:species=d__Bacteria_p__Proteobacteria_c__Alphaproteobacteria_o__Sphingomonadales_f__Sphingomonadaceae_g__Erythrobacter_s__Erythrobacter sp016125555])0.24:0.0143525[&&NHX:Sample_counter=:Type_counter=GTDB--2:capture_class_counter=:capture_domain_counter=:capture_family_counter=:capture_genus_counter=:capture_order_counter=:capture_phylum_counter=:capture_species_counter=:evoltype=D:gtdb_class_counter=c__Alphaproteobacteria--2:gtdb_domain_counter=d__Bacteria--2:gtdb_family_counter=f__Sphingomonadaceae--2:gtdb_genus_counter=g__Erythrobacter--2:gtdb_order_counter=o__Sphingomonadales--2:gtdb_phylum_counter=p__Proteobacteria--2:gtdb_species_counter=s__Erythrobacter sp016125555--1||s__Erythrobacter tepidarius--1:heptad_counter=MCP-38H--2:lbd_counter=:lca=d__Bacteria:lca_tree=g__Erythrobacter:name=N825885:ref_name_counter=])0.216:0.00743369[&&NHX:Sample_counter=:Type_counter=GTDB--5:capture_class_counter=:capture_domain_counter=:capture_family_counter=:capture_genus_counter=:capture_order_counter=:capture_phylum_counter=:capture_species_counter=:evoltype=D:gtdb_class_counter=c__Alphaproteobacteria--5:gtdb_domain_counter=d__Bacteria--5:gtdb_family_counter=f__Sphingomonadaceae--5:gtdb_genus_counter=g__Erythrobacter--5:gtdb_order_counter=o__Sphingomonadales--5:gtdb_phylum_counter=p__Proteobacteria--5:gtdb_species_counter=s__Erythrobacter sanguineus--1||s__Erythrobacter sp000744895--1||s__Erythrobacter sp011054555--1||s__Erythrobacter sp016125555--1||s__Erythrobacter tepidarius--1:heptad_counter=MCP-38H--5:lbd_counter=:lca=d__Bacteria:lca_tree=g__Erythrobacter:name=N825886:ref_name_counter=],RS_GCF_001677335.1_protein.faa_NZ_LZYB01000003.1_344@PF00015_full_PFAM.406.583:0.0214033[&&NHX:Type=GTDB:gtdb_class=c__Alphaproteobacteria:gtdb_domain=d__Bacteria:gtdb_family=f__Sphingomonadaceae:gtdb_genus=g__Erythrobacter:gtdb_order=o__Sphingomonadales:gtdb_phylum=p__Proteobacteria:gtdb_species=s__Erythrobacter dokdonensis:heptad=MCP-38H:species=d__Bacteria_p__Proteobacteria_c__Alphaproteobacteria_o__Sphingomonadales_f__Sphingomonadaceae_g__Erythrobacter_s__Erythrobacter dokdonensis])0.921:0.0259298[&&NHX:Sample_counter=:Type_counter=GTDB--6:capture_class_counter=:capture_domain_counter=:capture_family_counter=:capture_genus_counter=:capture_order_counter=:capture_phylum_counter=:capture_species_counter=:evoltype=D:gtdb_class_counter=c__Alphaproteobacteria--6:gtdb_domain_counter=d__Bacteria--6:gtdb_family_counter=f__Sphingomonadaceae--6:gtdb_genus_counter=g__Erythrobacter--6:gtdb_order_counter=o__Sphingomonadales--6:gtdb_phylum_counter=p__Proteobacteria--6:gtdb_species_counter=s__Erythrobacter dokdonensis--1||s__Erythrobacter sanguineus--1||s__Erythrobacter sp000744895--1||s__Erythrobacter sp011054555--1||s__Erythrobacter sp016125555--1||s__Erythrobacter tepidarius--1:heptad_counter=MCP-38H--6:lbd_counter=:lca=d__Bacteria:lca_tree=g__Erythrobacter:name=N825888:ref_name_counter=],((((GB_GCA_018991295.1_protein.faa_JAGKSZ010000219.1_4@PF00015_full_PFAM.417.551:0.035979[&&NHX:Type=GTDB:gtdb_class=c__Alphaproteobacteria:gtdb_domain=d__Bacteria:gtdb_family=f__Sphingomonadaceae:gtdb_genus=g__Erythrobacter:gtdb_order=o__Sphingomonadales:gtdb_phylum=p__Proteobacteria:gtdb_species=s__Erythrobacter sp018991295:heptad=MCP-38H:species=d__Bacteria_p__Proteobacteria_c__Alphaproteobacteria_o__Sphingomonadales_f__Sphingomonadaceae_g__Erythrobacter_s__Erythrobacter sp018991295],RS_GCF_006542605.1_protein.faa_NZ_CP041222.1_3432@PF00015_full_PFAM.411.581:0.0521659[&&NHX:Type=GTDB:gtdb_class=c__Alphaproteobacteria:gtdb_domain=d__Bacteria:gtdb_family=f__Sphingomonadaceae:gtdb_genus=g__Erythrobacter:gtdb_order=o__Sphingomonadales:gtdb_phylum=p__Proteobacteria:gtdb_species=s__Erythrobacter sp006542605:heptad=MCP-38H:species=d__Bacteria_p__Proteobacteria_c__Alphaproteobacteria_o__Sphingomonadales_f__Sphingomonadaceae_g__Erythrobacter_s__Erythrobacter sp006542605])0.921:0.0217821[&&NHX:Sample_counter=:Type_counter=GTDB--2:capture_class_counter=:capture_domain_counter=:capture_family_counter=:capture_genus_counter=:capture_order_counter=:capture_phylum_counter=:capture_species_counter=:evoltype=D:gtdb_class_counter=c__Alphaproteobacteria--2:gtdb_domain_counter=d__Bacteria--2:gtdb_family_counter=f__Sphingomonadaceae--2:gtdb_genus_counter=g__Erythrobacter--2:gtdb_order_counter=o__Sphingomonadales--2:gtdb_phylum_counter=p__Proteobacteria--2:gtdb_species_counter=s__Erythrobacter sp006542605--1||s__Erythrobacter sp018991295--1:heptad_counter=MCP-38H--2:lbd_counter=:lca=d__Bacteria:lca_tree=g__Erythrobacter:name=N825891:ref_name_counter=],(GB_GCA_004292705.1_protein.faa_RDXA01000395.1_9@PF00015_full_PFAM.405.580:0.0420145[&&NHX:Type=GTDB:gtdb_class=c__Alphaproteobacteria:gtdb_domain=d__Bacteria:gtdb_family=f__Sphingomonadaceae:gtdb_genus=g__Erythrobacter:gtdb_order=o__Sphingomonadales:gtdb_phylum=p__Proteobacteria:gtdb_species=s__Erythrobacter sp004292705:heptad=MCP-38H:species=d__Bacteria_p__Proteobacteria_c__Alphaproteobacteria_o__Sphingomonadales_f__Sphingomonadaceae_g__Erythrobacter_s__Erythrobacter sp004292705],(RS_GCF_002215495.1_protein.faa_NZ_CP021378.1_3125@PF00015_full_PFAM.406.583:0.020611[&&NHX:Type=GTDB:gtdb_class=c__Alphaproteobacteria:gtdb_domain=d__Bacteria:gtdb_family=f__Sphingomonadaceae:gtdb_genus=g__Erythrobacter:gtdb_order=o__Sphingomonadales:gtdb_phylum=p__Proteobacteria:gtdb_species=s__Erythrobacter sp002215495:heptad=MCP-38H:species=d__Bacteria_p__Proteobacteria_c__Alphaproteobacteria_o__Sphingomonadales_f__Sphingomonadaceae_g__Erythrobacter_s__Erythrobacter sp002215495],((((RS_GCF_009905735.1_protein.faa_NZ_JAAALE010000004.1_111@PF00015_full_PFAM.406.585:6e-09[&&NHX:Type=GTDB:gtdb_class=c__Alphaproteobacteria:gtdb_domain=d__Bacteria:gtdb_family=f__Sphingomonadaceae:gtdb_genus=g__Erythrobacter:gtdb_order=o__Sphingomonadales:gtdb_phylum=p__Proteobacteria:gtdb_species=s__Erythrobacter sp009905735:heptad=MCP-38H:species=d__Bacteria_p__Proteobacteria_c__Alphaproteobacteria_o__Sphingomonadales_f__Sphingomonadaceae_g__Erythrobacter_s__Erythrobacter sp009905735],(GB_GCA_002482865.1_protein.faa_DLGU01000061.1_2@PF00015_full_PFAM.406.586:0.00400476[&&NHX:Type=GTDB:gtdb_class=c__Alphaproteobacteria:gtdb_domain=d__Bacteria:gtdb_family=f__Sphingomonadaceae:gtdb_genus=g__Erythrobacter:gtdb_order=o__Sphingomonadales:gtdb_phylum=p__Proteobacteria:gtdb_species=s__Erythrobacter sp002482865:heptad=MCP-38H:species=d__Bacteria_p__Proteobacteria_c__Alphaproteobacteria_o__Sphingomonadales_f__Sphingomonadaceae_g__Erythrobacter_s__Erythrobacter sp002482865],RS_GCF_009828055.1_protein.faa_NZ_WTYB01000001.1_82@PF00015_full_PFAM.409.586:0.00406302[&&NHX:Type=GTDB:gtdb_class=c__Alphaproteobacteria:gtdb_domain=d__Bacteria:gtdb_family=f__Sphingomonadaceae:gtdb_genus=g__Erythrobacter:gtdb_order=o__Sphingomonadales:gtdb_phylum=p__Proteobacteria:gtdb_species=s__Erythrobacter ramosus:heptad=MCP-38H:species=d__Bacteria_p__Proteobacteria_c__Alphaproteobacteria_o__Sphingomonadales_f__Sphingomonadaceae_g__Erythrobacter_s__Erythrobacter ramosus])0.39:0.00403291[&&NHX:Sample_counter=:Type_counter=GTDB--2:capture_class_counter=:capture_domain_counter=:capture_family_counter=:capture_genus_counter=:capture_order_counter=:capture_phylum_counter=:capture_species_counter=:evoltype=D:gtdb_class_counter=c__Alphaproteobacteria--2:gtdb_domain_counter=d__Bacteria--2:gtdb_family_counter=f__Sphingomonadaceae--2:gtdb_genus_counter=g__Erythrobacter--2:gtdb_order_counter=o__Sphingomonadales--2:gtdb_phylum_counter=p__Proteobacteria--2:gtdb_species_counter=s__Erythrobacter ramosus--1||s__Erythrobacter sp002482865--1:heptad_counter=MCP-38H--2:lbd_counter=:lca=d__Bacteria:lca_tree=g__Erythrobacter:name=N825897:ref_name_counter=])0.939:0.0193832[&&NHX:Sample_counter=:Type_counter=GTDB--3:capture_class_counter=:capture_domain_counter=:capture_family_counter=:capture_genus_counter=:capture_order_counter=:capture_phylum_counter=:capture_species_counter=:evoltype=D:gtdb_class_counter=c__Alphaproteobacteria--3:gtdb_domain_counter=d__Bacteria--3:gtdb_family_counter=f__Sphingomonadaceae--3:gtdb_genus_counter=g__Erythrobacter--3:gtdb_order_counter=o__Sphingomonadales--3:gtdb_phylum_counter=p__Proteobacteria--3:gtdb_species_counter=s__Erythrobacter ramosus--1||s__Erythrobacter sp002482865--1||s__Erythrobacter sp009905735--1:heptad_counter=MCP-38H--3:lbd_counter=:lca=d__Bacteria:lca_tree=g__Erythrobacter:name=N825898:ref_name_counter=],(GB_GCA_009995225.1_protein.faa_JAACPW010000005.1_232@PF00015_full_PFAM.405.579:0.0254365[&&NHX:Type=GTDB:gtdb_class=c__Alphaproteobacteria:gtdb_domain=d__Bacteria:gtdb_family=f__Sphingomonadaceae:gtdb_genus=g__Erythrobacter:gtdb_order=o__Sphingomonadales:gtdb_phylum=p__Proteobacteria:gtdb_species=s__Erythrobacter sp009995225:heptad=MCP-38H:species=d__Bacteria_p__Proteobacteria_c__Alphaproteobacteria_o__Sphingomonadales_f__Sphingomonadaceae_g__Erythrobacter_s__Erythrobacter sp009995225],(RS_GCF_001663175.1_protein.faa_NZ_CP016033.1_435@PF00015_full_PFAM.412.574:0.0276223[&&NHX:Type=GTDB:gtdb_class=c__Alphaproteobacteria:gtdb_domain=d__Bacteria:gtdb_family=f__Sphingomonadaceae:gtdb_genus=g__Erythrobacter:gtdb_order=o__Sphingomonadales:gtdb_phylum=p__Proteobacteria:gtdb_species=s__Erythrobacter neustonensis:heptad=MCP-38H:species=d__Bacteria_p__Proteobacteria_c__Alphaproteobacteria_o__Sphingomonadales_f__Sphingomonadaceae_g__Erythrobacter_s__Erythrobacter neustonensis],RS_GCF_002155685.1_protein.faa_NZ_MUYK01000003.1_530@PF00015_full_PFAM.350.586:0.018022[&&NHX:Type=GTDB:gtdb_class=c__Alphaproteobacteria:gtdb_domain=d__Bacteria:gtdb_family=f__Sphingomonadaceae:gtdb_genus=g__Erythrobacter:gtdb_order=o__Sphingomonadales:gtdb_phylum=p__Proteobacteria:gtdb_species=s__Erythrobacter colymbi:heptad=MCP-38H:species=d__Bacteria_p__Proteobacteria_c__Alphaproteobacteria_o__Sphingomonadales_f__Sphingomonadaceae_g__Erythrobacter_s__Erythrobacter colymbi])0.883:0.0194117[&&NHX:Sample_counter=:Type_counter=GTDB--2:capture_class_counter=:capture_domain_counter=:capture_family_counter=:capture_genus_counter=:capture_order_counter=:capture_phylum_counter=:capture_species_counter=:evoltype=D:gtdb_class_counter=c__Alphaproteobacteria--2:gtdb_domain_counter=d__Bacteria--2:gtdb_family_counter=f__Sphingomonadaceae--2:gtdb_genus_counter=g__Erythrobacter--2:gtdb_order_counter=o__Sphingomonadales--2:gtdb_phylum_counter=p__Proteobacteria--2:gtdb_species_counter=s__Erythrobacter colymbi--1||s__Erythrobacter neustonensis--1:heptad_counter=MCP-38H--2:lbd_counter=:lca=d__Bacteria:lca_tree=g__Erythrobacter:name=N825902:ref_name_counter=])0.6:0.00529439[&&NHX:Sample_counter=:Type_counter=GTDB--3:capture_class_counter=:capture_domain_counter=:capture_family_counter=:capture_genus_counter=:capture_order_counter=:capture_phylum_counter=:capture_species_counter=:evoltype=D:gtdb_class_counter=c__Alphaproteobacteria--3:gtdb_domain_counter=d__Bacteria--3:gtdb_family_counter=f__Sphingomonadaceae--3:gtdb_genus_counter=g__Erythrobacter--3:gtdb_order_counter=o__Sphingomonadales--3:gtdb_phylum_counter=p__Proteobacteria--3:gtdb_species_counter=s__Erythrobacter colymbi--1||s__Erythrobacter neustonensis--1||s__Erythrobacter sp009995225--1:heptad_counter=MCP-38H--3:lbd_counter=:lca=d__Bacteria:lca_tree=g__Erythrobacter:name=N825903:ref_name_counter=])0.769:0.00612559[&&NHX:Sample_counter=:Type_counter=GTDB--6:capture_class_counter=:capture_domain_counter=:capture_family_counter=:capture_genus_counter=:capture_order_counter=:capture_phylum_counter=:capture_species_counter=:evoltype=D:gtdb_class_counter=c__Alphaproteobacteria--6:gtdb_domain_counter=d__Bacteria--6:gtdb_family_counter=f__Sphingomonadaceae--6:gtdb_genus_counter=g__Erythrobacter--6:gtdb_order_counter=o__Sphingomonadales--6:gtdb_phylum_counter=p__Proteobacteria--6:gtdb_species_counter=s__Erythrobacter colymbi--1||s__Erythrobacter neustonensis--1||s__Erythrobacter ramosus--1||s__Erythrobacter sp002482865--1||s__Erythrobacter sp009905735--1||s__Erythrobacter sp009995225--1:heptad_counter=MCP-38H--6:lbd_counter=:lca=d__Bacteria:lca_tree=g__Erythrobacter:name=N825904:ref_name_counter=],((GB_GCA_013822695.1_protein.faa_PNKW01000096.1_2@PF00015_full_PFAM.408.583:0.0300266[&&NHX:Type=GTDB:gtdb_class=c__Alphaproteobacteria:gtdb_domain=d__Bacteria:gtdb_family=f__Sphingomonadaceae:gtdb_genus=g__Erythrobacter:gtdb_order=o__Sphingomonadales:gtdb_phylum=p__Proteobacteria:gtdb_species=s__Erythrobacter sp013822695:heptad=MCP-38H:species=d__Bacteria_p__Proteobacteria_c__Alphaproteobacteria_o__Sphingomonadales_f__Sphingomonadaceae_g__Erythrobacter_s__Erythrobacter sp013822695],RS_GCF_001557115.1_protein.faa_NZ_LSKQ01000075.1_16@PF00015_full_PFAM.410.582:0.00453141[&&NHX:Type=GTDB:gtdb_class=c__Alphaproteobacteria:gtdb_domain=d__Bacteria:gtdb_family=f__Sphingomonadaceae:gtdb_genus=g__Erythrobacter:gtdb_order=o__Sphingomonadales:gtdb_phylum=p__Proteobacteria:gtdb_species=s__Erythrobacter sp001557115:heptad=MCP-38H:species=d__Bacteria_p__Proteobacteria_c__Alphaproteobacteria_o__Sphingomonadales_f__Sphingomonadaceae_g__Erythrobacter_s__Erythrobacter sp001557115])0.751:0.00420347[&&NHX:Sample_counter=:Type_counter=GTDB--2:capture_class_counter=:capture_domain_counter=:capture_family_counter=:capture_genus_counter=:capture_order_counter=:capture_phylum_counter=:capture_species_counter=:evoltype=D:gtdb_class_counter=c__Alphaproteobacteria--2:gtdb_domain_counter=d__Bacteria--2:gtdb_family_counter=f__Sphingomonadaceae--2:gtdb_genus_counter=g__Erythrobacter--2:gtdb_order_counter=o__Sphingomonadales--2:gtdb_phylum_counter=p__Proteobacteria--2:gtdb_species_counter=s__Erythrobacter sp001557115--1||s__Erythrobacter sp013822695--1:heptad_counter=MCP-38H--2:lbd_counter=:lca=d__Bacteria:lca_tree=g__Erythrobacter:name=N825907:ref_name_counter=],(RS_GCF_002952215.1_protein.faa_NZ_CP022600.1_3070@PF00015_full_PFAM.409.589:0.054848[&&NHX:Type=GTDB:gtdb_class=c__Alphaproteobacteria:gtdb_domain=d__Bacteria:gtdb_family=f__Sphingomonadaceae:gtdb_genus=g__Erythrobacter:gtdb_order=o__Sphingomonadales:gtdb_phylum=p__Proteobacteria:gtdb_species=s__Erythrobacter sp002952215:heptad=MCP-38H:species=d__Bacteria_p__Proteobacteria_c__Alphaproteobacteria_o__Sphingomonadales_f__Sphingomonadaceae_g__Erythrobacter_s__Erythrobacter sp002952215],RS_GCF_002855495.1_protein.faa_NZ_PKRO01000016.1_4@PF00015_full_PFAM.413.577:0.0300487[&&NHX:Type=GTDB:gtdb_class=c__Alphaproteobacteria:gtdb_domain=d__Bacteria:gtdb_family=f__Sphingomonadaceae:gtdb_genus=g__Erythrobacter:gtdb_order=o__Sphingomonadales:gtdb_phylum=p__Proteobacteria:gtdb_species=s__Erythrobacter sp002855495:heptad=MCP-38H:species=d__Bacteria_p__Proteobacteria_c__Alphaproteobacteria_o__Sphingomonadales_f__Sphingomonadaceae_g__Erythrobacter_s__Erythrobacter sp002855495])0.882:0.0193022[&&NHX:Sample_counter=:Type_counter=GTDB--2:capture_class_counter=:capture_domain_counter=:capture_family_counter=:capture_genus_counter=:capture_order_counter=:capture_phylum_counter=:capture_species_counter=:evoltype=D:gtdb_class_counter=c__Alphaproteobacteria--2:gtdb_domain_counter=d__Bacteria--2:gtdb_family_counter=f__Sphingomonadaceae--2:gtdb_genus_counter=g__Erythrobacter--2:gtdb_order_counter=o__Sphingomonadales--2:gtdb_phylum_counter=p__Proteobacteria--2:gtdb_species_counter=s__Erythrobacter sp002855495--1||s__Erythrobacter sp002952215--1:heptad_counter=MCP-38H--2:lbd_counter=:lca=d__Bacteria:lca_tree=g__Erythrobacter:name=N825910:ref_name_counter=])0.729:0.0041451[&&NHX:Sample_counter=:Type_counter=GTDB--4:capture_class_counter=:capture_domain_counter=:capture_family_counter=:capture_genus_counter=:capture_order_counter=:capture_phylum_counter=:capture_species_counter=:evoltype=D:gtdb_class_counter=c__Alphaproteobacteria--4:gtdb_domain_counter=d__Bacteria--4:gtdb_family_counter=f__Sphingomonadaceae--4:gtdb_genus_counter=g__Erythrobacter--4:gtdb_order_counter=o__Sphingomonadales--4:gtdb_phylum_counter=p__Proteobacteria--4:gtdb_species_counter=s__Erythrobacter sp001557115--1||s__Erythrobacter sp002855495--1||s__Erythrobacter sp002952215--1||s__Erythrobacter sp013822695--1:heptad_counter=MCP-38H--4:lbd_counter=:lca=d__Bacteria:lca_tree=g__Erythrobacter:name=N825911:ref_name_counter=])0.762:0.00633051[&&NHX:Sample_counter=:Type_counter=GTDB--10:capture_class_counter=:capture_domain_counter=:capture_family_counter=:capture_genus_counter=:capture_order_counter=:capture_phylum_counter=:capture_species_counter=:evoltype=D:gtdb_class_counter=c__Alphaproteobacteria--10:gtdb_domain_counter=d__Bacteria--10:gtdb_family_counter=f__Sphingomonadaceae--10:gtdb_genus_counter=g__Erythrobacter--10:gtdb_order_counter=o__Sphingomonadales--10:gtdb_phylum_counter=p__Proteobacteria--10:gtdb_species_counter=s__Erythrobacter colymbi--1||s__Erythrobacter neustonensis--1||s__Erythrobacter ramosus--1||s__Erythrobacter sp001557115--1||s__Erythrobacter sp002482865--1||s__Erythrobacter sp002855495--1||s__Erythrobacter sp002952215--1||s__Erythrobacter sp009905735--1||s__Erythrobacter sp009995225--1||s__Erythrobacter sp013822695--1:heptad_counter=MCP-38H--10:lbd_counter=:lca=d__Bacteria:lca_tree=g__Erythrobacter:name=N825912:ref_name_counter=],GB_GCA_003724185.1_protein.faa_RHGM01000001.1_1162@PF00015_full_PFAM.406.576:0.0302584[&&NHX:Type=GTDB:gtdb_class=c__Alphaproteobacteria:gtdb_domain=d__Bacteria:gtdb_family=f__Sphingomonadaceae:gtdb_genus=g__Erythrobacter:gtdb_order=o__Sphingomonadales:gtdb_phylum=p__Proteobacteria:gtdb_species=s__Erythrobacter sp003724185:heptad=MCP-38H:species=d__Bacteria_p__Proteobacteria_c__Alphaproteobacteria_o__Sphingomonadales_f__Sphingomonadaceae_g__Erythrobacter_s__Erythrobacter sp003724185])0.805:0.0118434[&&NHX:Sample_counter=:Type_counter=GTDB--11:capture_class_counter=:capture_domain_counter=:capture_family_counter=:capture_genus_counter=:capture_order_counter=:capture_phylum_counter=:capture_species_counter=:evoltype=D:gtdb_class_counter=c__Alphaproteobacteria--11:gtdb_domain_counter=d__Bacteria--11:gtdb_family_counter=f__Sphingomonadaceae--11:gtdb_genus_counter=g__Erythrobacter--11:gtdb_order_counter=o__Sphingomonadales--11:gtdb_phylum_counter=p__Proteobacteria--11:gtdb_species_counter=s__Erythrobacter colymbi--1||s__Erythrobacter neustonensis--1||s__Erythrobacter ramosus--1||s__Erythrobacter sp001557115--1||s__Erythrobacter sp002482865--1||s__Erythrobacter sp002855495--1||s__Erythrobacter sp002952215--1||s__Erythrobacter sp003724185--1||s__Erythrobacter sp009905735--1||s__Erythrobacter sp009995225--1||s__Erythrobacter sp013822695--1:heptad_counter=MCP-38H--11:lbd_counter=:lca=d__Bacteria:lca_tree=g__Erythrobacter:name=N825914:ref_name_counter=])0.751:0.00669389[&&NHX:Sample_counter=:Type_counter=GTDB--12:capture_class_counter=:capture_domain_counter=:capture_family_counter=:capture_genus_counter=:capture_order_counter=:capture_phylum_counter=:capture_species_counter=:evoltype=D:gtdb_class_counter=c__Alphaproteobacteria--12:gtdb_domain_counter=d__Bacteria--12:gtdb_family_counter=f__Sphingomonadaceae--12:gtdb_genus_counter=g__Erythrobacter--12:gtdb_order_counter=o__Sphingomonadales--12:gtdb_phylum_counter=p__Proteobacteria--12:gtdb_species_counter=s__Erythrobacter colymbi--1||s__Erythrobacter neustonensis--1||s__Erythrobacter ramosus--1||s__Erythrobacter sp001557115--1||s__Erythrobacter sp002215495--1||s__Erythrobacter sp002482865--1||s__Erythrobacter sp002855495--1||s__Erythrobacter sp002952215--1||s__Erythrobacter sp003724185--1||s__Erythrobacter sp009905735--1||s__Erythrobacter sp009995225--1||s__Erythrobacter sp013822695--1:heptad_counter=MCP-38H--12:lbd_counter=:lca=d__Bacteria:lca_tree=g__Erythrobacter:name=N825915:ref_name_counter=])0.768:0.00917747[&&NHX:Sample_counter=:Type_counter=GTDB--13:capture_class_counter=:capture_domain_counter=:capture_family_counter=:capture_genus_counter=:capture_order_counter=:capture_phylum_counter=:capture_species_counter=:evoltype=D:gtdb_class_counter=c__Alphaproteobacteria--13:gtdb_domain_counter=d__Bacteria--13:gtdb_family_counter=f__Sphingomonadaceae--13:gtdb_genus_counter=g__Erythrobacter--13:gtdb_order_counter=o__Sphingomonadales--13:gtdb_phylum_counter=p__Proteobacteria--13:gtdb_species_counter=s__Erythrobacter colymbi--1||s__Erythrobacter neustonensis--1||s__Erythrobacter ramosus--1||s__Erythrobacter sp001557115--1||s__Erythrobacter sp002215495--1||s__Erythrobacter sp002482865--1||s__Erythrobacter sp002855495--1||s__Erythrobacter sp002952215--1||s__Erythrobacter sp003724185--1||s__Erythrobacter sp004292705--1||s__Erythrobacter sp009905735--1||s__Erythrobacter sp009995225--1||s__Erythrobacter sp013822695--1:heptad_counter=MCP-38H--13:lbd_counter=:lca=d__Bacteria:lca_tree=g__Erythrobacter:name=N825916:ref_name_counter=])0.922:0.0180083[&&NHX:Sample_counter=:Type_counter=GTDB--15:capture_class_counter=:capture_domain_counter=:capture_family_counter=:capture_genus_counter=:capture_order_counter=:capture_phylum_counter=:capture_species_counter=:evoltype=D:gtdb_class_counter=c__Alphaproteobacteria--15:gtdb_domain_counter=d__Bacteria--15:gtdb_family_counter=f__Sphingomonadaceae--15:gtdb_genus_counter=g__Erythrobacter--15:gtdb_order_counter=o__Sphingomonadales--15:gtdb_phylum_counter=p__Proteobacteria--15:gtdb_species_counter=s__Erythrobacter colymbi--1||s__Erythrobacter neustonensis--1||s__Erythrobacter ramosus--1||s__Erythrobacter sp001557115--1||s__Erythrobacter sp002215495--1||s__Erythrobacter sp002482865--1||s__Erythrobacter sp002855495--1||s__Erythrobacter sp002952215--1||s__Erythrobacter sp003724185--1||s__Erythrobacter sp004292705--1||s__Erythrobacter sp006542605--1||s__Erythrobacter sp009905735--1||s__Erythrobacter sp009995225--1||s__Erythrobacter sp013822695--1||s__Erythrobacter sp018991295--1:heptad_counter=MCP-38H--15:lbd_counter=:lca=d__Bacteria:lca_tree=g__Erythrobacter:name=N825917:ref_name_counter=],GB_GCA_001556995.1_protein.faa_LSKF01000026.1_30@PF00015_full_PFAM.413.589:0.0452403[&&NHX:Type=GTDB:gtdb_class=c__Alphaproteobacteria:gtdb_domain=d__Bacteria:gtdb_family=f__Sphingomonadaceae:gtdb_genus=g__Erythrobacter:gtdb_order=o__Sphingomonadales:gtdb_phylum=p__Proteobacteria:gtdb_species=s__Erythrobacter sp001556995:heptad=MCP-38H:species=d__Bacteria_p__Proteobacteria_c__Alphaproteobacteria_o__Sphingomonadales_f__Sphingomonadaceae_g__Erythrobacter_s__Erythrobacter sp001556995])0.504:0.0109534[&&NHX:Sample_counter=:Type_counter=GTDB--16:capture_class_counter=:capture_domain_counter=:capture_family_counter=:capture_genus_counter=:capture_order_counter=:capture_phylum_counter=:capture_species_counter=:evoltype=D:gtdb_class_counter=c__Alphaproteobacteria--16:gtdb_domain_counter=d__Bacteria--16:gtdb_family_counter=f__Sphingomonadaceae--16:gtdb_genus_counter=g__Erythrobacter--16:gtdb_order_counter=o__Sphingomonadales--16:gtdb_phylum_counter=p__Proteobacteria--16:gtdb_species_counter=s__Erythrobacter colymbi--1||s__Erythrobacter neustonensis--1||s__Erythrobacter ramosus--1||s__Erythrobacter sp001556995--1||s__Erythrobacter sp001557115--1||s__Erythrobacter sp002215495--1||s__Erythrobacter sp002482865--1||s__Erythrobacter sp002855495--1||s__Erythrobacter sp002952215--1||s__Erythrobacter sp003724185--1||s__Erythrobacter sp004292705--1||s__Erythrobacter sp006542605--1||s__Erythrobacter sp009905735--1||s__Erythrobacter sp009995225--1||s__Erythrobacter sp013822695--1||s__Erythrobacter sp018991295--1:heptad_counter=MCP-38H--16:lbd_counter=:lca=d__Bacteria:lca_tree=g__Erythrobacter:name=N825919:ref_name_counter=],((RS_GCF_000422985.1_protein.faa_NZ_KE383966.1_35@PF00015_full_PFAM.394.585:0.143614[&&NHX:Type=GTDB:gtdb_class=c__Alphaproteobacteria:gtdb_domain=d__Bacteria:gtdb_family=f__Sphingomonadaceae:gtdb_genus=g__Erythrobacter:gtdb_order=o__Sphingomonadales:gtdb_phylum=p__Proteobacteria:gtdb_species=s__Erythrobacter cryptus:heptad=MCP-38H:species=d__Bacteria_p__Proteobacteria_c__Alphaproteobacteria_o__Sphingomonadales_f__Sphingomonadaceae_g__Erythrobacter_s__Erythrobacter cryptus],((GB_GCA_002842735.1_protein.faa_PHEB01000005.1_157@PF00015_full_PFAM.421.596:0.0216807[&&NHX:Type=GTDB:gtdb_class=c__Alphaproteobacteria:gtdb_domain=d__Bacteria:gtdb_family=f__Sphingomonadaceae:gtdb_genus=g__Erythrobacter:gtdb_order=o__Sphingomonadales:gtdb_phylum=p__Proteobacteria:gtdb_species=s__Erythrobacter sp002842735:heptad=MCP-38H:species=d__Bacteria_p__Proteobacteria_c__Alphaproteobacteria_o__Sphingomonadales_f__Sphingomonadaceae_g__Erythrobacter_s__Erythrobacter sp002842735],(GB_GCA_002842925.1_protein.faa_PHEL01000063.1_7@PF00015_full_PFAM.422.595:0.0132172[&&NHX:Type=GTDB:gtdb_class=c__Alphaproteobacteria:gtdb_domain=d__Bacteria:gtdb_family=f__Sphingomonadaceae:gtdb_genus=g__Erythrobacter:gtdb_order=o__Sphingomonadales:gtdb_phylum=p__Proteobacteria:gtdb_species=s__Erythrobacter sp002842925:heptad=MCP-38H:species=d__Bacteria_p__Proteobacteria_c__Alphaproteobacteria_o__Sphingomonadales_f__Sphingomonadaceae_g__Erythrobacter_s__Erythrobacter sp002842925],GB_GCA_018830415.1_protein.faa_JAHJSJ010000025.1_4@PF00015_full_PFAM.410.596:0.00544124[&&NHX:Type=GTDB:gtdb_class=c__Alphaproteobacteria:gtdb_domain=d__Bacteria:gtdb_family=f__Sphingomonadaceae:gtdb_genus=g__Erythrobacter:gtdb_order=o__Sphingomonadales:gtdb_phylum=p__Proteobacteria:gtdb_species=s__Erythrobacter sp018830415:heptad=MCP-38H:species=d__Bacteria_p__Proteobacteria_c__Alphaproteobacteria_o__Sphingomonadales_f__Sphingomonadaceae_g__Erythrobacter_s__Erythrobacter sp018830415])0.735:0.00551367[&&NHX:Sample_counter=:Type_counter=GTDB--2:capture_class_counter=:capture_domain_counter=:capture_family_counter=:capture_genus_counter=:capture_order_counter=:capture_phylum_counter=:capture_species_counter=:evoltype=D:gtdb_class_counter=c__Alphaproteobacteria--2:gtdb_domain_counter=d__Bacteria--2:gtdb_family_counter=f__Sphingomonadaceae--2:gtdb_genus_counter=g__Erythrobacter--2:gtdb_order_counter=o__Sphingomonadales--2:gtdb_phylum_counter=p__Proteobacteria--2:gtdb_species_counter=s__Erythrobacter sp002842925--1||s__Erythrobacter sp018830415--1:heptad_counter=MCP-38H--2:lbd_counter=:lca=d__Bacteria:lca_tree=g__Erythrobacter:name=N825924:ref_name_counter=])0.989:0.0486715[&&NHX:Sample_counter=:Type_counter=GTDB--3:capture_class_counter=:capture_domain_counter=:capture_family_counter=:capture_genus_counter=:capture_order_counter=:capture_phylum_counter=:capture_species_counter=:evoltype=D:gtdb_class_counter=c__Alphaproteobacteria--3:gtdb_domain_counter=d__Bacteria--3:gtdb_family_counter=f__Sphingomonadaceae--3:gtdb_genus_counter=g__Erythrobacter--3:gtdb_order_counter=o__Sphingomonadales--3:gtdb_phylum_counter=p__Proteobacteria--3:gtdb_species_counter=s__Erythrobacter sp002842735--1||s__Erythrobacter sp002842925--1||s__Erythrobacter sp018830415--1:heptad_counter=MCP-38H--3:lbd_counter=:lca=d__Bacteria:lca_tree=g__Erythrobacter:name=N825925:ref_name_counter=],RS_GCF_001296025.1_protein.faa_NZ_LJHV01000014.1_13@PF00015_full_PFAM.411.585:0.027075[&&NHX:Type=GTDB:gtdb_class=c__Alphaproteobacteria:gtdb_domain=d__Bacteria:gtdb_family=f__Sphingomonadaceae:gtdb_genus=g__Erythrobacter:gtdb_order=o__Sphingomonadales:gtdb_phylum=p__Proteobacteria:gtdb_species=s__Erythrobacter sp001296025:heptad=MCP-38H:species=d__Bacteria_p__Proteobacteria_c__Alphaproteobacteria_o__Sphingomonadales_f__Sphingomonadaceae_g__Erythrobacter_s__Erythrobacter sp001296025])0.823:0.0164784[&&NHX:Sample_counter=:Type_counter=GTDB--4:capture_class_counter=:capture_domain_counter=:capture_family_counter=:capture_genus_counter=:capture_order_counter=:capture_phylum_counter=:capture_species_counter=:evoltype=D:gtdb_class_counter=c__Alphaproteobacteria--4:gtdb_domain_counter=d__Bacteria--4:gtdb_family_counter=f__Sphingomonadaceae--4:gtdb_genus_counter=g__Erythrobacter--4:gtdb_order_counter=o__Sphingomonadales--4:gtdb_phylum_counter=p__Proteobacteria--4:gtdb_species_counter=s__Erythrobacter sp001296025--1||s__Erythrobacter sp002842735--1||s__Erythrobacter sp002842925--1||s__Erythrobacter sp018830415--1:heptad_counter=MCP-38H--4:lbd_counter=:lca=d__Bacteria:lca_tree=g__Erythrobacter:name=N825927:ref_name_counter=])0.676:0.00629661[&&NHX:Sample_counter=:Type_counter=GTDB--5:capture_class_counter=:capture_domain_counter=:capture_family_counter=:capture_genus_counter=:capture_order_counter=:capture_phylum_counter=:capture_species_counter=:evoltype=D:gtdb_class_counter=c__Alphaproteobacteria--5:gtdb_domain_counter=d__Bacteria--5:gtdb_family_counter=f__Sphingomonadaceae--5:gtdb_genus_counter=g__Erythrobacter--5:gtdb_order_counter=o__Sphingomonadales--5:gtdb_phylum_counter=p__Proteobacteria--5:gtdb_species_counter=s__Erythrobacter cryptus--1||s__Erythrobacter sp001296025--1||s__Erythrobacter sp002842735--1||s__Erythrobacter sp002842925--1||s__Erythrobacter sp018830415--1:heptad_counter=MCP-38H--5:lbd_counter=:lca=d__Bacteria:lca_tree=g__Erythrobacter:name=N825928:ref_name_counter=],GB_GCA_001464915.1_protein.faa_LNED01000022.1_4@PF00015_full_PFAM.406.585:0.0405328[&&NHX:Type=GTDB:gtdb_class=c__Alphaproteobacteria:gtdb_domain=d__Bacteria:gtdb_family=f__Sphingomonadaceae:gtdb_genus=g__Erythrobacter:gtdb_order=o__Sphingomonadales:gtdb_phylum=p__Proteobacteria:gtdb_species=s__Erythrobacter sp001464915:heptad=MCP-38H:species=d__Bacteria_p__Proteobacteria_c__Alphaproteobacteria_o__Sphingomonadales_f__Sphingomonadaceae_g__Erythrobacter_s__Erythrobacter sp001464915])0.921:0.0279383[&&NHX:Sample_counter=:Type_counter=GTDB--6:capture_class_counter=:capture_domain_counter=:capture_family_counter=:capture_genus_counter=:capture_order_counter=:capture_phylum_counter=:capture_species_counter=:evoltype=D:gtdb_class_counter=c__Alphaproteobacteria--6:gtdb_domain_counter=d__Bacteria--6:gtdb_family_counter=f__Sphingomonadaceae--6:gtdb_genus_counter=g__Erythrobacter--6:gtdb_order_counter=o__Sphingomonadales--6:gtdb_phylum_counter=p__Proteobacteria--6:gtdb_species_counter=s__Erythrobacter cryptus--1||s__Erythrobacter sp001296025--1||s__Erythrobacter sp001464915--1||s__Erythrobacter sp002842735--1||s__Erythrobacter sp002842925--1||s__Erythrobacter sp018830415--1:heptad_counter=MCP-38H--6:lbd_counter=:lca=d__Bacteria:lca_tree=g__Erythrobacter:name=N825930:ref_name_counter=])0.906:0.0373335[&&NHX:Sample_counter=:Type_counter=GTDB--22:capture_class_counter=:capture_domain_counter=:capture_family_counter=:capture_genus_counter=:capture_order_counter=:capture_phylum_counter=:capture_species_counter=:evoltype=D:gtdb_class_counter=c__Alphaproteobacteria--22:gtdb_domain_counter=d__Bacteria--22:gtdb_family_counter=f__Sphingomonadaceae--22:gtdb_genus_counter=g__Erythrobacter--22:gtdb_order_counter=o__Sphingomonadales--22:gtdb_phylum_counter=p__Proteobacteria--22:gtdb_species_counter=s__Erythrobacter colymbi--1||s__Erythrobacter cryptus--1||s__Erythrobacter neustonensis--1||s__Erythrobacter ramosus--1||s__Erythrobacter sp001296025--1||s__Erythrobacter sp001464915--1||s__Erythrobacter sp001556995--1||s__Erythrobacter sp001557115--1||s__Erythrobacter sp002215495--1||s__Erythrobacter sp002482865--1||s__Erythrobacter sp002842735--1||s__Erythrobacter sp002842925--1||s__Erythrobacter sp002855495--1||s__Erythrobacter sp002952215--1||s__Erythrobacter sp003724185--1||s__Erythrobacter sp004292705--1||s__Erythrobacter sp006542605--1||s__Erythrobacter sp009905735--1||s__Erythrobacter sp009995225--1||s__Erythrobacter sp013822695--1||s__Erythrobacter sp018830415--1||s__Erythrobacter sp018991295--1:heptad_counter=MCP-38H--22:lbd_counter=:lca=d__Bacteria:lca_tree=g__Erythrobacter:name=N825931:ref_name_counter=])0.975:0.0641528[&&NHX:Sample_counter=:Type_counter=GTDB--28:capture_class_counter=:capture_domain_counter=:capture_family_counter=:capture_genus_counter=:capture_order_counter=:capture_phylum_counter=:capture_species_counter=:evoltype=D:gtdb_class_counter=c__Alphaproteobacteria--28:gtdb_domain_counter=d__Bacteria--28:gtdb_family_counter=f__Sphingomonadaceae--28:gtdb_genus_counter=g__Erythrobacter--28:gtdb_order_counter=o__Sphingomonadales--28:gtdb_phylum_counter=p__Proteobacteria--28:gtdb_species_counter=s__Erythrobacter colymbi--1||s__Erythrobacter cryptus--1||s__Erythrobacter dokdonensis--1||s__Erythrobacter neustonensis--1||s__Erythrobacter ramosus--1||s__Erythrobacter sanguineus--1||s__Erythrobacter sp000744895--1||s__Erythrobacter sp001296025--1||s__Erythrobacter sp001464915--1||s__Erythrobacter sp001556995--1||s__Erythrobacter sp001557115--1||s__Erythrobacter sp002215495--1||s__Erythrobacter sp002482865--1||s__Erythrobacter sp002842735--1||s__Erythrobacter sp002842925--1||s__Erythrobacter sp002855495--1||s__Erythrobacter sp002952215--1||s__Erythrobacter sp003724185--1||s__Erythrobacter sp004292705--1||s__Erythrobacter sp006542605--1||s__Erythrobacter sp009905735--1||s__Erythrobacter sp009995225--1||s__Erythrobacter sp011054555--1||s__Erythrobacter sp013822695--1||s__Erythrobacter sp016125555--1||s__Erythrobacter sp018830415--1||s__Erythrobacter sp018991295--1||s__Erythrobacter tepidarius--1:heptad_counter=MCP-38H--28:lbd_counter=:lca=d__Bacteria:lca_tree=g__Erythrobacter:name=N825932:ref_name_counter=],(((RS_GCF_013371495.1_protein.faa_NZ_JABWTA010000001.1_1645@PF00015_full_PFAM.157.453:0.132615[&&NHX:Type=GTDB:gtdb_class=c__Alphaproteobacteria:gtdb_domain=d__Bacteria:gtdb_family=f__Sphingomonadaceae:gtdb_genus=g__Erythrobacter:gtdb_order=o__Sphingomonadales:gtdb_phylum=p__Proteobacteria:gtdb_species=s__Erythrobacter sp013371495:heptad=MCP-38H:species=d__Bacteria_p__Proteobacteria_c__Alphaproteobacteria_o__Sphingomonadales_f__Sphingomonadaceae_g__Erythrobacter_s__Erythrobacter sp013371495],(((RS_GCF_900177715.1_protein.faa_NZ_FXWG01000001.1_779@PF00015_full_PFAM.413.588:0.0505141[&&NHX:Type=GTDB:gtdb_class=c__Alphaproteobacteria:gtdb_domain=d__Bacteria:gtdb_family=f__Sphingomonadaceae:gtdb_genus=g__Erythrobacter:gtdb_order=o__Sphingomonadales:gtdb_phylum=p__Proteobacteria:gtdb_species=s__Erythrobacter xiamenensis:heptad=MCP-38H:species=d__Bacteria_p__Proteobacteria_c__Alphaproteobacteria_o__Sphingomonadales_f__Sphingomonadaceae_g__Erythrobacter_s__Erythrobacter xiamenensis],((RS_GCF_001663155.1_protein.faa_NZ_CP015963.1_2374@PF00015_full_PFAM.405.589:0.0468403[&&NHX:Type=GTDB:gtdb_class=c__Alphaproteobacteria:gtdb_domain=d__Bacteria:gtdb_family=f__Sphingomonadaceae:gtdb_genus=g__Erythrobacter:gtdb_order=o__Sphingomonadales:gtdb_phylum=p__Proteobacteria:gtdb_species=s__Erythrobacter ishigakiensis:heptad=MCP-38H:species=d__Bacteria_p__Proteobacteria_c__Alphaproteobacteria_o__Sphingomonadales_f__Sphingomonadaceae_g__Erythrobacter_s__Erythrobacter ishigakiensis],GB_GCA_013002295.1_protein.faa_JABDKI010000206.1_27@PF00015_full_PFAM.404.584:0.0108517[&&NHX:Type=GTDB:gtdb_class=c__Alphaproteobacteria:gtdb_domain=d__Bacteria:gtdb_family=f__Sphingomonadaceae:gtdb_genus=g__Erythrobacter:gtdb_order=o__Sphingomonadales:gtdb_phylum=p__Proteobacteria:gtdb_species=s__Erythrobacter sp013002295:heptad=MCP-38H:species=d__Bacteria_p__Proteobacteria_c__Alphaproteobacteria_o__Sphingomonadales_f__Sphingomonadaceae_g__Erythrobacter_s__Erythrobacter sp013002295])0.986:0.0675184[&&NHX:Sample_counter=:Type_counter=GTDB--2:capture_class_counter=:capture_domain_counter=:capture_family_counter=:capture_genus_counter=:capture_order_counter=:capture_phylum_counter=:capture_species_counter=:evoltype=D:gtdb_class_counter=c__Alphaproteobacteria--2:gtdb_domain_counter=d__Bacteria--2:gtdb_family_counter=f__Sphingomonadaceae--2:gtdb_genus_counter=g__Erythrobacter--2:gtdb_order_counter=o__Sphingomonadales--2:gtdb_phylum_counter=p__Proteobacteria--2:gtdb_species_counter=s__Erythrobacter ishigakiensis--1||s__Erythrobacter sp013002295--1:heptad_counter=MCP-38H--2:lbd_counter=:lca=d__Bacteria:lca_tree=g__Erythrobacter:name=N825937:ref_name_counter=],RS_GCF_011047315.1_protein.faa_NZ_CP049259.1_2223@PF00015_full_PFAM.150.327:0.0437315[&&NHX:Type=GTDB:gtdb_class=c__Alphaproteobacteria:gtdb_domain=d__Bacteria:gtdb_family=f__Sphingomonadaceae:gtdb_genus=g__Erythrobacter:gtdb_order=o__Sphingomonadales:gtdb_phylum=p__Proteobacteria:gtdb_species=s__Erythrobacter sp011047315:heptad=MCP-38H:species=d__Bacteria_p__Proteobacteria_c__Alphaproteobacteria_o__Sphingomonadales_f__Sphingomonadaceae_g__Erythrobacter_s__Erythrobacter sp011047315])0.941:0.0371349[&&NHX:Sample_counter=:Type_counter=GTDB--3:capture_class_counter=:capture_domain_counter=:capture_family_counter=:capture_genus_counter=:capture_order_counter=:capture_phylum_counter=:capture_species_counter=:evoltype=D:gtdb_class_counter=c__Alphaproteobacteria--3:gtdb_domain_counter=d__Bacteria--3:gtdb_family_counter=f__Sphingomonadaceae--3:gtdb_genus_counter=g__Erythrobacter--3:gtdb_order_counter=o__Sphingomonadales--3:gtdb_phylum_counter=p__Proteobacteria--3:gtdb_species_counter=s__Erythrobacter ishigakiensis--1||s__Erythrobacter sp011047315--1||s__Erythrobacter sp013002295--1:heptad_counter=MCP-38H--3:lbd_counter=:lca=d__Bacteria:lca_tree=g__Erythrobacter:name=N825939:ref_name_counter=])0.895:0.0223159[&&NHX:Sample_counter=:Type_counter=GTDB--4:capture_class_counter=:capture_domain_counter=:capture_family_counter=:capture_genus_counter=:capture_order_counter=:capture_phylum_counter=:capture_species_counter=:evoltype=D:gtdb_class_counter=c__Alphaproteobacteria--4:gtdb_domain_counter=d__Bacteria--4:gtdb_family_counter=f__Sphingomonadaceae--4:gtdb_genus_counter=g__Erythrobacter--4:gtdb_order_counter=o__Sphingomonadales--4:gtdb_phylum_counter=p__Proteobacteria--4:gtdb_species_counter=s__Erythrobacter ishigakiensis--1||s__Erythrobacter sp011047315--1||s__Erythrobacter sp013002295--1||s__Erythrobacter xiamenensis--1:heptad_counter=MCP-38H--4:lbd_counter=:lca=d__Bacteria:lca_tree=g__Erythrobacter:name=N825940:ref_name_counter=],((RS_GCF_001281485.1_protein.faa_NZ_CP012669.1_2013@PF00015_full_PFAM.433.604:0.0260876[&&NHX:Type=GTDB:gtdb_class=c__Alphaproteobacteria:gtdb_domain=d__Bacteria:gtdb_family=f__Sphingomonadaceae:gtdb_genus=g__Erythrobacter:gtdb_order=o__Sphingomonadales:gtdb_phylum=p__Proteobacteria:gtdb_species=s__Erythrobacter epoxidivorans:heptad=MCP-38H:species=d__Bacteria_p__Proteobacteria_c__Alphaproteobacteria_o__Sphingomonadales_f__Sphingomonadaceae_g__Erythrobacter_s__Erythrobacter epoxidivorans],GB_GCA_006226465.1_protein.faa_SBHJ01000034.1_4@PF00015_full_PFAM.413.579:0.0513909[&&NHX:Type=GTDB:gtdb_class=c__Alphaproteobacteria:gtdb_domain=d__Bacteria:gtdb_family=f__Sphingomonadaceae:gtdb_genus=g__Erythrobacter:gtdb_order=o__Sphingomonadales:gtdb_phylum=p__Proteobacteria:gtdb_species=s__Erythrobacter sp006226465:heptad=MCP-38H:species=d__Bacteria_p__Proteobacteria_c__Alphaproteobacteria_o__Sphingomonadales_f__Sphingomonadaceae_g__Erythrobacter_s__Erythrobacter sp006226465])0.858:0.015791[&&NHX:Sample_counter=:Type_counter=GTDB--2:capture_class_counter=:capture_domain_counter=:capture_family_counter=:capture_genus_counter=:capture_order_counter=:capture_phylum_counter=:capture_species_counter=:evoltype=D:gtdb_class_counter=c__Alphaproteobacteria--2:gtdb_domain_counter=d__Bacteria--2:gtdb_family_counter=f__Sphingomonadaceae--2:gtdb_genus_counter=g__Erythrobacter--2:gtdb_order_counter=o__Sphingomonadales--2:gtdb_phylum_counter=p__Proteobacteria--2:gtdb_species_counter=s__Erythrobacter epoxidivorans--1||s__Erythrobacter sp006226465--1:heptad_counter=MCP-38H--2:lbd_counter=:lca=d__Bacteria:lca_tree=g__Erythrobacter:name=N825943:ref_name_counter=],(GB_GCA_014983025.1_protein.faa_JADCLP010000007.1_21@PF00015_full_PFAM.405.584:0.0412952[&&NHX:Type=GTDB:gtdb_class=c__Alphaproteobacteria:gtdb_domain=d__Bacteria:gtdb_family=f__Sphingomonadaceae:gtdb_genus=g__Erythrobacter:gtdb_order=o__Sphingomonadales:gtdb_phylum=p__Proteobacteria:gtdb_species=s__Erythrobacter sp014983025:heptad=MCP-38H:species=d__Bacteria_p__Proteobacteria_c__Alphaproteobacteria_o__Sphingomonadales_f__Sphingomonadaceae_g__Erythrobacter_s__Erythrobacter sp014983025],(GB_GCA_013822125.1_protein.faa_PNJY01000009.1_15@PF00015_full_PFAM.413.586:6e-09[&&NHX:Type=GTDB:gtdb_class=c__Alphaproteobacteria:gtdb_domain=d__Bacteria:gtdb_family=f__Sphingomonadaceae:gtdb_genus=g__Erythrobacter:gtdb_order=o__Sphingomonadales:gtdb_phylum=p__Proteobacteria:gtdb_species=s__Erythrobacter sp013822125:heptad=MCP-38H:species=d__Bacteria_p__Proteobacteria_c__Alphaproteobacteria_o__Sphingomonadales_f__Sphingomonadaceae_g__Erythrobacter_s__Erythrobacter sp013822125],GB_GCA_001516125.1_protein.faa_LOEX01000106.1_7@PF00015_full_PFAM.413.587:0.00839624[&&NHX:Type=GTDB:gtdb_class=c__Alphaproteobacteria:gtdb_domain=d__Bacteria:gtdb_family=f__Sphingomonadaceae:gtdb_genus=g__Erythrobacter:gtdb_order=o__Sphingomonadales:gtdb_phylum=p__Proteobacteria:gtdb_species=s__Erythrobacter sp001516125:heptad=MCP-38H:species=d__Bacteria_p__Proteobacteria_c__Alphaproteobacteria_o__Sphingomonadales_f__Sphingomonadaceae_g__Erythrobacter_s__Erythrobacter sp001516125])0.999:0.0585208[&&NHX:Sample_counter=:Type_counter=GTDB--2:capture_class_counter=:capture_domain_counter=:capture_family_counter=:capture_genus_counter=:capture_order_counter=:capture_phylum_counter=:capture_species_counter=:evoltype=D:gtdb_class_counter=c__Alphaproteobacteria--2:gtdb_domain_counter=d__Bacteria--2:gtdb_family_counter=f__Sphingomonadaceae--2:gtdb_genus_counter=g__Erythrobacter--2:gtdb_order_counter=o__Sphingomonadales--2:gtdb_phylum_counter=p__Proteobacteria--2:gtdb_species_counter=s__Erythrobacter sp001516125--1||s__Erythrobacter sp013822125--1:heptad_counter=MCP-38H--2:lbd_counter=:lca=d__Bacteria:lca_tree=g__Erythrobacter:name=N825947:ref_name_counter=])0.933:0.0247777[&&NHX:Sample_counter=:Type_counter=GTDB--3:capture_class_counter=:capture_domain_counter=:capture_family_counter=:capture_genus_counter=:capture_order_counter=:capture_phylum_counter=:capture_species_counter=:evoltype=D:gtdb_class_counter=c__Alphaproteobacteria--3:gtdb_domain_counter=d__Bacteria--3:gtdb_family_counter=f__Sphingomonadaceae--3:gtdb_genus_counter=g__Erythrobacter--3:gtdb_order_counter=o__Sphingomonadales--3:gtdb_phylum_counter=p__Proteobacteria--3:gtdb_species_counter=s__Erythrobacter sp001516125--1||s__Erythrobacter sp013822125--1||s__Erythrobacter sp014983025--1:heptad_counter=MCP-38H--3:lbd_counter=:lca=d__Bacteria:lca_tree=g__Erythrobacter:name=N825948:ref_name_counter=])0.868:0.0147321[&&NHX:Sample_counter=:Type_counter=GTDB--5:capture_class_counter=:capture_domain_counter=:capture_family_counter=:capture_genus_counter=:capture_order_counter=:capture_phylum_counter=:capture_species_counter=:evoltype=D:gtdb_class_counter=c__Alphaproteobacteria--5:gtdb_domain_counter=d__Bacteria--5:gtdb_family_counter=f__Sphingomonadaceae--5:gtdb_genus_counter=g__Erythrobacter--5:gtdb_order_counter=o__Sphingomonadales--5:gtdb_phylum_counter=p__Proteobacteria--5:gtdb_species_counter=s__Erythrobacter epoxidivorans--1||s__Erythrobacter sp001516125--1||s__Erythrobacter sp006226465--1||s__Erythrobacter sp013822125--1||s__Erythrobacter sp014983025--1:heptad_counter=MCP-38H--5:lbd_counter=:lca=d__Bacteria:lca_tree=g__Erythrobacter:name=N825949:ref_name_counter=])0.761:0.0123385[&&NHX:Sample_counter=:Type_counter=GTDB--9:capture_class_counter=:capture_domain_counter=:capture_family_counter=:capture_genus_counter=:capture_order_counter=:capture_phylum_counter=:capture_species_counter=:evoltype=D:gtdb_class_counter=c__Alphaproteobacteria--9:gtdb_domain_counter=d__Bacteria--9:gtdb_family_counter=f__Sphingomonadaceae--9:gtdb_genus_counter=g__Erythrobacter--9:gtdb_order_counter=o__Sphingomonadales--9:gtdb_phylum_counter=p__Proteobacteria--9:gtdb_species_counter=s__Erythrobacter epoxidivorans--1||s__Erythrobacter ishigakiensis--1||s__Erythrobacter sp001516125--1||s__Erythrobacter sp006226465--1||s__Erythrobacter sp011047315--1||s__Erythrobacter sp013002295--1||s__Erythrobacter sp013822125--1||s__Erythrobacter sp014983025--1||s__Erythrobacter xiamenensis--1:heptad_counter=MCP-38H--9:lbd_counter=:lca=d__Bacteria:lca_tree=g__Erythrobacter:name=N825950:ref_name_counter=],(GB_GCA_019204045.1_protein.faa_JAGSPC010000001.1_1180@PF00015_full_PFAM.292.471:0.0425547[&&NHX:Type=GTDB:gtdb_class=c__Alphaproteobacteria:gtdb_domain=d__Bacteria:gtdb_family=f__Sphingomonadaceae:gtdb_genus=g__Erythrobacter:gtdb_order=o__Sphingomonadales:gtdb_phylum=p__Proteobacteria:gtdb_species=s__Erythrobacter sp019204045:heptad=MCP-38H:species=d__Bacteria_p__Proteobacteria_c__Alphaproteobacteria_o__Sphingomonadales_f__Sphingomonadaceae_g__Erythrobacter_s__Erythrobacter sp019204045],RS_GCF_007004095.1_protein.faa_NZ_VHJK01000001.1_525@PF00015_full_PFAM.284.463:0.0498591[&&NHX:Type=GTDB:gtdb_class=c__Alphaproteobacteria:gtdb_domain=d__Bacteria:gtdb_family=f__Sphingomonadaceae:gtdb_genus=g__Erythrobacter:gtdb_order=o__Sphingomonadales:gtdb_phylum=p__Proteobacteria:gtdb_species=s__Erythrobacter insulae:heptad=MCP-38H:species=d__Bacteria_p__Proteobacteria_c__Alphaproteobacteria_o__Sphingomonadales_f__Sphingomonadaceae_g__Erythrobacter_s__Erythrobacter insulae])0.899:0.028455[&&NHX:Sample_counter=:Type_counter=GTDB--2:capture_class_counter=:capture_domain_counter=:capture_family_counter=:capture_genus_counter=:capture_order_counter=:capture_phylum_counter=:capture_species_counter=:evoltype=D:gtdb_class_counter=c__Alphaproteobacteria--2:gtdb_domain_counter=d__Bacteria--2:gtdb_family_counter=f__Sphingomonadaceae--2:gtdb_genus_counter=g__Erythrobacter--2:gtdb_order_counter=o__Sphingomonadales--2:gtdb_phylum_counter=p__Proteobacteria--2:gtdb_species_counter=s__Erythrobacter insulae--1||s__Erythrobacter sp019204045--1:heptad_counter=MCP-38H--2:lbd_counter=:lca=d__Bacteria:lca_tree=g__Erythrobacter:name=N825953:ref_name_counter=])0:5e-09[&&NHX:Sample_counter=:Type_counter=GTDB--11:capture_class_counter=:capture_domain_counter=:capture_family_counter=:capture_genus_counter=:capture_order_counter=:capture_phylum_counter=:capture_species_counter=:evoltype=D:gtdb_class_counter=c__Alphaproteobacteria--11:gtdb_domain_counter=d__Bacteria--11:gtdb_family_counter=f__Sphingomonadaceae--11:gtdb_genus_counter=g__Erythrobacter--11:gtdb_order_counter=o__Sphingomonadales--11:gtdb_phylum_counter=p__Proteobacteria--11:gtdb_species_counter=s__Erythrobacter epoxidivorans--1||s__Erythrobacter insulae--1||s__Erythrobacter ishigakiensis--1||s__Erythrobacter sp001516125--1||s__Erythrobacter sp006226465--1||s__Erythrobacter sp011047315--1||s__Erythrobacter sp013002295--1||s__Erythrobacter sp013822125--1||s__Erythrobacter sp014983025--1||s__Erythrobacter sp019204045--1||s__Erythrobacter xiamenensis--1:heptad_counter=MCP-38H--11:lbd_counter=:lca=d__Bacteria:lca_tree=g__Erythrobacter:name=N825954:ref_name_counter=])0.731:0.00558857[&&NHX:Sample_counter=:Type_counter=GTDB--12:capture_class_counter=:capture_domain_counter=:capture_family_counter=:capture_genus_counter=:capture_order_counter=:capture_phylum_counter=:capture_species_counter=:evoltype=D:gtdb_class_counter=c__Alphaproteobacteria--12:gtdb_domain_counter=d__Bacteria--12:gtdb_family_counter=f__Sphingomonadaceae--12:gtdb_genus_counter=g__Erythrobacter--12:gtdb_order_counter=o__Sphingomonadales--12:gtdb_phylum_counter=p__Proteobacteria--12:gtdb_species_counter=s__Erythrobacter epoxidivorans--1||s__Erythrobacter insulae--1||s__Erythrobacter ishigakiensis--1||s__Erythrobacter sp001516125--1||s__Erythrobacter sp006226465--1||s__Erythrobacter sp011047315--1||s__Erythrobacter sp013002295--1||s__Erythrobacter sp013371495--1||s__Erythrobacter sp013822125--1||s__Erythrobacter sp014983025--1||s__Erythrobacter sp019204045--1||s__Erythrobacter xiamenensis--1:heptad_counter=MCP-38H--12:lbd_counter=:lca=d__Bacteria:lca_tree=g__Erythrobacter:name=N825955:ref_name_counter=],((GB_GCA_011765465.1_protein.faa_CP050265.1_1987@PF00015_full_PFAM.406.584:0.00317914[&&NHX:Type=GTDB:gtdb_class=c__Alphaproteobacteria:gtdb_domain=d__Bacteria:gtdb_family=f__Sphingomonadaceae:gtdb_genus=g__Erythrobacter:gtdb_order=o__Sphingomonadales:gtdb_phylum=p__Proteobacteria:gtdb_species=s__Erythrobacter sp011765465:heptad=MCP-38H:species=d__Bacteria_p__Proteobacteria_c__Alphaproteobacteria_o__Sphingomonadales_f__Sphingomonadaceae_g__Erythrobacter_s__Erythrobacter sp011765465],(RS_GCF_001719165.1_protein.faa_NZ_CP017057.1_2583@PF00015_full_PFAM.404.580:0.0168062[&&NHX:Type=GTDB:gtdb_class=c__Alphaproteobacteria:gtdb_domain=d__Bacteria:gtdb_family=f__Sphingomonadaceae:gtdb_genus=g__Erythrobacter:gtdb_order=o__Sphingomonadales:gtdb_phylum=p__Proteobacteria:gtdb_species=s__Erythrobacter litoralis:heptad=MCP-38H:species=d__Bacteria_p__Proteobacteria_c__Alphaproteobacteria_o__Sphingomonadales_f__Sphingomonadaceae_g__Erythrobacter_s__Erythrobacter litoralis],RS_GCF_900105095.1_protein.faa_NZ_LT629743.1_2729@PF00015_full_PFAM.405.583:0.0167858[&&NHX:Type=GTDB:gtdb_class=c__Alphaproteobacteria:gtdb_domain=d__Bacteria:gtdb_family=f__Sphingomonadaceae:gtdb_genus=g__Erythrobacter:gtdb_order=o__Sphingomonadales:gtdb_phylum=p__Proteobacteria:gtdb_species=s__Erythrobacter sp900105095:heptad=MCP-38H:species=d__Bacteria_p__Proteobacteria_c__Alphaproteobacteria_o__Sphingomonadales_f__Sphingomonadaceae_g__Erythrobacter_s__Erythrobacter sp900105095])0.739:0.00498709[&&NHX:Sample_counter=:Type_counter=GTDB--2:capture_class_counter=:capture_domain_counter=:capture_family_counter=:capture_genus_counter=:capture_order_counter=:capture_phylum_counter=:capture_species_counter=:evoltype=D:gtdb_class_counter=c__Alphaproteobacteria--2:gtdb_domain_counter=d__Bacteria--2:gtdb_family_counter=f__Sphingomonadaceae--2:gtdb_genus_counter=g__Erythrobacter--2:gtdb_order_counter=o__Sphingomonadales--2:gtdb_phylum_counter=p__Proteobacteria--2:gtdb_species_counter=s__Erythrobacter litoralis--1||s__Erythrobacter sp900105095--1:heptad_counter=MCP-38H--2:lbd_counter=:lca=d__Bacteria:lca_tree=g__Erythrobacter:name=N825959:ref_name_counter=])0.992:0.0442529[&&NHX:Sample_counter=:Type_counter=GTDB--3:capture_class_counter=:capture_domain_counter=:capture_family_counter=:capture_genus_counter=:capture_order_counter=:capture_phylum_counter=:capture_species_counter=:evoltype=D:gtdb_class_counter=c__Alphaproteobacteria--3:gtdb_domain_counter=d__Bacteria--3:gtdb_family_counter=f__Sphingomonadaceae--3:gtdb_genus_counter=g__Erythrobacter--3:gtdb_order_counter=o__Sphingomonadales--3:gtdb_phylum_counter=p__Proteobacteria--3:gtdb_species_counter=s__Erythrobacter litoralis--1||s__Erythrobacter sp011765465--1||s__Erythrobacter sp900105095--1:heptad_counter=MCP-38H--3:lbd_counter=:lca=d__Bacteria:lca_tree=g__Erythrobacter:name=N825960:ref_name_counter=],((((((RS_GCF_000152865.1_protein.faa_NZ_CH672390.1_3115@PF00015_full_PFAM.408.587:0.0117836[&&NHX:Type=GTDB:gtdb_class=c__Alphaproteobacteria:gtdb_domain=d__Bacteria:gtdb_family=f__Sphingomonadaceae:gtdb_genus=g__Erythrobacter:gtdb_order=o__Sphingomonadales:gtdb_phylum=p__Proteobacteria:gtdb_species=s__Erythrobacter sp000152865:heptad=MCP-38H:species=d__Bacteria_p__Proteobacteria_c__Alphaproteobacteria_o__Sphingomonadales_f__Sphingomonadaceae_g__Erythrobacter_s__Erythrobacter sp000152865],RS_GCF_003264115.1_protein.faa_NZ_CP021912.1_997@PF00015_full_PFAM.406.587:0.0088545[&&NHX:Type=GTDB:gtdb_class=c__Alphaproteobacteria:gtdb_domain=d__Bacteria:gtdb_family=f__Sphingomonadaceae:gtdb_genus=g__Erythrobacter:gtdb_order=o__Sphingomonadales:gtdb_phylum=p__Proteobacteria:gtdb_species=s__Erythrobacter sp003264115:heptad=MCP-38H:species=d__Bacteria_p__Proteobacteria_c__Alphaproteobacteria_o__Sphingomonadales_f__Sphingomonadaceae_g__Erythrobacter_s__Erythrobacter sp003264115])0.939:0.0217941[&&NHX:Sample_counter=:Type_counter=GTDB--2:capture_class_counter=:capture_domain_counter=:capture_family_counter=:capture_genus_counter=:capture_order_counter=:capture_phylum_counter=:capture_species_counter=:evoltype=D:gtdb_class_counter=c__Alphaproteobacteria--2:gtdb_domain_counter=d__Bacteria--2:gtdb_family_counter=f__Sphingomonadaceae--2:gtdb_genus_counter=g__Erythrobacter--2:gtdb_order_counter=o__Sphingomonadales--2:gtdb_phylum_counter=p__Proteobacteria--2:gtdb_species_counter=s__Erythrobacter sp000152865--1||s__Erythrobacter sp003264115--1:heptad_counter=MCP-38H--2:lbd_counter=:lca=d__Bacteria:lca_tree=g__Erythrobacter:name=N825963:ref_name_counter=],(GB_GCA_002706445.1_protein.faa_PALE01000035.1_27@PF00015_full_PFAM.291.471:0.0271694[&&NHX:Type=GTDB:gtdb_class=c__Alphaproteobacteria:gtdb_domain=d__Bacteria:gtdb_family=f__Sphingomonadaceae:gtdb_genus=g__Erythrobacter:gtdb_order=o__Sphingomonadales:gtdb_phylum=p__Proteobacteria:gtdb_species=s__Erythrobacter sp002706445:heptad=MCP-38H:species=d__Bacteria_p__Proteobacteria_c__Alphaproteobacteria_o__Sphingomonadales_f__Sphingomonadaceae_g__Erythrobacter_s__Erythrobacter sp002706445],GB_GCA_013214365.1_protein.faa_JABSPI010000458.1_2@PF00015_full_PFAM.354.526:0.0369181[&&NHX:Type=GTDB:gtdb_class=c__Alphaproteobacteria:gtdb_domain=d__Bacteria:gtdb_family=f__Sphingomonadaceae:gtdb_genus=g__Erythrobacter:gtdb_order=o__Sphingomonadales:gtdb_phylum=p__Proteobacteria:gtdb_species=s__Erythrobacter sp013214365:heptad=MCP-38H:species=d__Bacteria_p__Proteobacteria_c__Alphaproteobacteria_o__Sphingomonadales_f__Sphingomonadaceae_g__Erythrobacter_s__Erythrobacter sp013214365])0.231:0.00865932[&&NHX:Sample_counter=:Type_counter=GTDB--2:capture_class_counter=:capture_domain_counter=:capture_family_counter=:capture_genus_counter=:capture_order_counter=:capture_phylum_counter=:capture_species_counter=:evoltype=D:gtdb_class_counter=c__Alphaproteobacteria--2:gtdb_domain_counter=d__Bacteria--2:gtdb_family_counter=f__Sphingomonadaceae--2:gtdb_genus_counter=g__Erythrobacter--2:gtdb_order_counter=o__Sphingomonadales--2:gtdb_phylum_counter=p__Proteobacteria--2:gtdb_species_counter=s__Erythrobacter sp002706445--1||s__Erythrobacter sp013214365--1:heptad_counter=MCP-38H--2:lbd_counter=:lca=d__Bacteria:lca_tree=g__Erythrobacter:name=N825966:ref_name_counter=])0.865:0.0141818[&&NHX:Sample_counter=:Type_counter=GTDB--4:capture_class_counter=:capture_domain_counter=:capture_family_counter=:capture_genus_counter=:capture_order_counter=:capture_phylum_counter=:capture_species_counter=:evoltype=D:gtdb_class_counter=c__Alphaproteobacteria--4:gtdb_domain_counter=d__Bacteria--4:gtdb_family_counter=f__Sphingomonadaceae--4:gtdb_genus_counter=g__Erythrobacter--4:gtdb_order_counter=o__Sphingomonadales--4:gtdb_phylum_counter=p__Proteobacteria--4:gtdb_species_counter=s__Erythrobacter sp000152865--1||s__Erythrobacter sp002706445--1||s__Erythrobacter sp003264115--1||s__Erythrobacter sp013214365--1:heptad_counter=MCP-38H--4:lbd_counter=:lca=d__Bacteria:lca_tree=g__Erythrobacter:name=N825967:ref_name_counter=],(GB_GCA_000714765.1_protein.faa_JMIV01000001.1_79@PF00015_full_PFAM.291.466:0.0206673[&&NHX:Type=GTDB:gtdb_class=c__Alphaproteobacteria:gtdb_domain=d__Bacteria:gtdb_family=f__Sphingomonadaceae:gtdb_genus=g__Erythrobacter:gtdb_order=o__Sphingomonadales:gtdb_phylum=p__Proteobacteria:gtdb_species=s__Erythrobacter sp000714765:heptad=MCP-38H:species=d__Bacteria_p__Proteobacteria_c__Alphaproteobacteria_o__Sphingomonadales_f__Sphingomonadaceae_g__Erythrobacter_s__Erythrobacter sp000714765],GB_GCA_900149685.1_protein.faa_LT702999.1_376@PF00015_full_PFAM.404.584:0.0709938[&&NHX:Type=GTDB:gtdb_class=c__Alphaproteobacteria:gtdb_domain=d__Bacteria:gtdb_family=f__Sphingomonadaceae:gtdb_genus=g__Erythrobacter:gtdb_order=o__Sphingomonadales:gtdb_phylum=p__Proteobacteria:gtdb_species=s__Erythrobacter sp900149685:heptad=MCP-38H:species=d__Bacteria_p__Proteobacteria_c__Alphaproteobacteria_o__Sphingomonadales_f__Sphingomonadaceae_g__Erythrobacter_s__Erythrobacter sp900149685])0.9:0.0181315[&&NHX:Sample_counter=:Type_counter=GTDB--2:capture_class_counter=:capture_domain_counter=:capture_family_counter=:capture_genus_counter=:capture_order_counter=:capture_phylum_counter=:capture_species_counter=:evoltype=D:gtdb_class_counter=c__Alphaproteobacteria--2:gtdb_domain_counter=d__Bacteria--2:gtdb_family_counter=f__Sphingomonadaceae--2:gtdb_genus_counter=g__Erythrobacter--2:gtdb_order_counter=o__Sphingomonadales--2:gtdb_phylum_counter=p__Proteobacteria--2:gtdb_species_counter=s__Erythrobacter sp000714765--1||s__Erythrobacter sp900149685--1:heptad_counter=MCP-38H--2:lbd_counter=:lca=d__Bacteria:lca_tree=g__Erythrobacter:name=N825970:ref_name_counter=])0.966:0.026799[&&NHX:Sample_counter=:Type_counter=GTDB--6:capture_class_counter=:capture_domain_counter=:capture_family_counter=:capture_genus_counter=:capture_order_counter=:capture_phylum_counter=:capture_species_counter=:evoltype=D:gtdb_class_counter=c__Alphaproteobacteria--6:gtdb_domain_counter=d__Bacteria--6:gtdb_family_counter=f__Sphingomonadaceae--6:gtdb_genus_counter=g__Erythrobacter--6:gtdb_order_counter=o__Sphingomonadales--6:gtdb_phylum_counter=p__Proteobacteria--6:gtdb_species_counter=s__Erythrobacter sp000152865--1||s__Erythrobacter sp000714765--1||s__Erythrobacter sp002706445--1||s__Erythrobacter sp003264115--1||s__Erythrobacter sp013214365--1||s__Erythrobacter sp900149685--1:heptad_counter=MCP-38H--6:lbd_counter=:lca=d__Bacteria:lca_tree=g__Erythrobacter:name=N825971:ref_name_counter=],(GB_GCA_019204025.1_protein.faa_JAGSPB010000001.1_491@PF00015_full_PFAM.292.466:0.0223441[&&NHX:Type=GTDB:gtdb_class=c__Alphaproteobacteria:gtdb_domain=d__Bacteria:gtdb_family=f__Sphingomonadaceae:gtdb_genus=g__Erythrobacter:gtdb_order=o__Sphingomonadales:gtdb_phylum=p__Proteobacteria:gtdb_species=s__Erythrobacter sp019204025:heptad=MCP-38H:species=d__Bacteria_p__Proteobacteria_c__Alphaproteobacteria_o__Sphingomonadales_f__Sphingomonadaceae_g__Erythrobacter_s__Erythrobacter sp019204025],RS_GCF_014705715.1_protein.faa_NZ_JACXLC010000001.1_2173@PF00015_full_PFAM.296.471:0.0170134[&&NHX:Type=GTDB:gtdb_class=c__Alphaproteobacteria:gtdb_domain=d__Bacteria:gtdb_family=f__Sphingomonadaceae:gtdb_genus=g__Erythrobacter:gtdb_order=o__Sphingomonadales:gtdb_phylum=p__Proteobacteria:gtdb_species=s__Erythrobacter sp014705715:heptad=MCP-38H:species=d__Bacteria_p__Proteobacteria_c__Alphaproteobacteria_o__Sphingomonadales_f__Sphingomonadaceae_g__Erythrobacter_s__Erythrobacter sp014705715])0.991:0.045586[&&NHX:Sample_counter=:Type_counter=GTDB--2:capture_class_counter=:capture_domain_counter=:capture_family_counter=:capture_genus_counter=:capture_order_counter=:capture_phylum_counter=:capture_species_counter=:evoltype=D:gtdb_class_counter=c__Alphaproteobacteria--2:gtdb_domain_counter=d__Bacteria--2:gtdb_family_counter=f__Sphingomonadaceae--2:gtdb_genus_counter=g__Erythrobacter--2:gtdb_order_counter=o__Sphingomonadales--2:gtdb_phylum_counter=p__Proteobacteria--2:gtdb_species_counter=s__Erythrobacter sp014705715--1||s__Erythrobacter sp019204025--1:heptad_counter=MCP-38H--2:lbd_counter=:lca=d__Bacteria:lca_tree=g__Erythrobacter:name=N825974:ref_name_counter=])0.844:0.0118633[&&NHX:Sample_counter=:Type_counter=GTDB--8:capture_class_counter=:capture_domain_counter=:capture_family_counter=:capture_genus_counter=:capture_order_counter=:capture_phylum_counter=:capture_species_counter=:evoltype=D:gtdb_class_counter=c__Alphaproteobacteria--8:gtdb_domain_counter=d__Bacteria--8:gtdb_family_counter=f__Sphingomonadaceae--8:gtdb_genus_counter=g__Erythrobacter--8:gtdb_order_counter=o__Sphingomonadales--8:gtdb_phylum_counter=p__Proteobacteria--8:gtdb_species_counter=s__Erythrobacter sp000152865--1||s__Erythrobacter sp000714765--1||s__Erythrobacter sp002706445--1||s__Erythrobacter sp003264115--1||s__Erythrobacter sp013214365--1||s__Erythrobacter sp014705715--1||s__Erythrobacter sp019204025--1||s__Erythrobacter sp900149685--1:heptad_counter=MCP-38H--8:lbd_counter=:lca=d__Bacteria:lca_tree=g__Erythrobacter:name=N825975:ref_name_counter=],RS_GCF_009363635.1_protein.faa_NZ_CP045392.1_958@PF00015_full_PFAM.290.471:0.0370492[&&NHX:Type=GTDB:gtdb_class=c__Alphaproteobacteria:gtdb_domain=d__Bacteria:gtdb_family=f__Sphingomonadaceae:gtdb_genus=g__Erythrobacter:gtdb_order=o__Sphingomonadales:gtdb_phylum=p__Proteobacteria:gtdb_species=s__Erythrobacter sp009363635:heptad=MCP-38H:species=d__Bacteria_p__Proteobacteria_c__Alphaproteobacteria_o__Sphingomonadales_f__Sphingomonadaceae_g__Erythrobacter_s__Erythrobacter sp009363635])0:5e-09[&&NHX:Sample_counter=:Type_counter=GTDB--9:capture_class_counter=:capture_domain_counter=:capture_family_counter=:capture_genus_counter=:capture_order_counter=:capture_phylum_counter=:capture_species_counter=:evoltype=D:gtdb_class_counter=c__Alphaproteobacteria--9:gtdb_domain_counter=d__Bacteria--9:gtdb_family_counter=f__Sphingomonadaceae--9:gtdb_genus_counter=g__Erythrobacter--9:gtdb_order_counter=o__Sphingomonadales--9:gtdb_phylum_counter=p__Proteobacteria--9:gtdb_species_counter=s__Erythrobacter sp000152865--1||s__Erythrobacter sp000714765--1||s__Erythrobacter sp002706445--1||s__Erythrobacter sp003264115--1||s__Erythrobacter sp009363635--1||s__Erythrobacter sp013214365--1||s__Erythrobacter sp014705715--1||s__Erythrobacter sp019204025--1||s__Erythrobacter sp900149685--1:heptad_counter=MCP-38H--9:lbd_counter=:lca=d__Bacteria:lca_tree=g__Erythrobacter:name=N825977:ref_name_counter=],RS_GCF_000715015.1_protein.faa_NZ_JMIW01000003.1_168@PF00015_full_PFAM.407.597:0.211136[&&NHX:Type=GTDB:gtdb_class=c__Alphaproteobacteria:gtdb_domain=d__Bacteria:gtdb_family=f__Sphingomonadaceae:gtdb_genus=g__Erythrobacter:gtdb_order=o__Sphingomonadales:gtdb_phylum=p__Proteobacteria:gtdb_species=s__Erythrobacter longus:heptad=MCP-38H:species=d__Bacteria_p__Proteobacteria_c__Alphaproteobacteria_o__Sphingomonadales_f__Sphingomonadaceae_g__Erythrobacter_s__Erythrobacter longus])0.28:0.0105202[&&NHX:Sample_counter=:Type_counter=GTDB--10:capture_class_counter=:capture_domain_counter=:capture_family_counter=:capture_genus_counter=:capture_order_counter=:capture_phylum_counter=:capture_species_counter=:evoltype=D:gtdb_class_counter=c__Alphaproteobacteria--10:gtdb_domain_counter=d__Bacteria--10:gtdb_family_counter=f__Sphingomonadaceae--10:gtdb_genus_counter=g__Erythrobacter--10:gtdb_order_counter=o__Sphingomonadales--10:gtdb_phylum_counter=p__Proteobacteria--10:gtdb_species_counter=s__Erythrobacter longus--1||s__Erythrobacter sp000152865--1||s__Erythrobacter sp000714765--1||s__Erythrobacter sp002706445--1||s__Erythrobacter sp003264115--1||s__Erythrobacter sp009363635--1||s__Erythrobacter sp013214365--1||s__Erythrobacter sp014705715--1||s__Erythrobacter sp019204025--1||s__Erythrobacter sp900149685--1:heptad_counter=MCP-38H--10:lbd_counter=:lca=d__Bacteria:lca_tree=g__Erythrobacter:name=N825979:ref_name_counter=])0.141:0.0146969[&&NHX:Sample_counter=:Type_counter=GTDB--13:capture_class_counter=:capture_domain_counter=:capture_family_counter=:capture_genus_counter=:capture_order_counter=:capture_phylum_counter=:capture_species_counter=:evoltype=D:gtdb_class_counter=c__Alphaproteobacteria--13:gtdb_domain_counter=d__Bacteria--13:gtdb_family_counter=f__Sphingomonadaceae--13:gtdb_genus_counter=g__Erythrobacter--13:gtdb_order_counter=o__Sphingomonadales--13:gtdb_phylum_counter=p__Proteobacteria--13:gtdb_species_counter=s__Erythrobacter litoralis--1||s__Erythrobacter longus--1||s__Erythrobacter sp000152865--1||s__Erythrobacter sp000714765--1||s__Erythrobacter sp002706445--1||s__Erythrobacter sp003264115--1||s__Erythrobacter sp009363635--1||s__Erythrobacter sp011765465--1||s__Erythrobacter sp013214365--1||s__Erythrobacter sp014705715--1||s__Erythrobacter sp019204025--1||s__Erythrobacter sp900105095--1||s__Erythrobacter sp900149685--1:heptad_counter=MCP-38H--13:lbd_counter=:lca=d__Bacteria:lca_tree=g__Erythrobacter:name=N825980:ref_name_counter=])0.914:0.0271923[&&NHX:Sample_counter=:Type_counter=GTDB--25:capture_class_counter=:capture_domain_counter=:capture_family_counter=:capture_genus_counter=:capture_order_counter=:capture_phylum_counter=:capture_species_counter=:evoltype=D:gtdb_class_counter=c__Alphaproteobacteria--25:gtdb_domain_counter=d__Bacteria--25:gtdb_family_counter=f__Sphingomonadaceae--25:gtdb_genus_counter=g__Erythrobacter--25:gtdb_order_counter=o__Sphingomonadales--25:gtdb_phylum_counter=p__Proteobacteria--25:gtdb_species_counter=s__Erythrobacter epoxidivorans--1||s__Erythrobacter insulae--1||s__Erythrobacter ishigakiensis--1||s__Erythrobacter litoralis--1||s__Erythrobacter longus--1||s__Erythrobacter sp000152865--1||s__Erythrobacter sp000714765--1||s__Erythrobacter sp001516125--1||s__Erythrobacter sp002706445--1||s__Erythrobacter sp003264115--1||s__Erythrobacter sp006226465--1||s__Erythrobacter sp009363635--1||s__Erythrobacter sp011047315--1||s__Erythrobacter sp011765465--1||s__Erythrobacter sp013002295--1||s__Erythrobacter sp013214365--1||s__Erythrobacter sp013371495--1||s__Erythrobacter sp013822125--1||s__Erythrobacter sp014705715--1||s__Erythrobacter sp014983025--1||s__Erythrobacter sp019204025--1||s__Erythrobacter sp019204045--1||s__Erythrobacter sp900105095--1||s__Erythrobacter sp900149685--1||s__Erythrobacter xiamenensis--1:heptad_counter=MCP-38H--25:lbd_counter=:lca=d__Bacteria:lca_tree=g__Erythrobacter:name=N825981:ref_name_counter=],(((((GB_GCA_018991295.1_protein.faa_JAGKSZ010000123.1_1@PF00015_full_PFAM.432.517:5e-09[&&NHX:Type=GTDB:gtdb_class=c__Alphaproteobacteria:gtdb_domain=d__Bacteria:gtdb_family=f__Sphingomonadaceae:gtdb_genus=g__Erythrobacter:gtdb_order=o__Sphingomonadales:gtdb_phylum=p__Proteobacteria:gtdb_species=s__Erythrobacter sp018991295:heptad=MCP-38H:species=d__Bacteria_p__Proteobacteria_c__Alphaproteobacteria_o__Sphingomonadales_f__Sphingomonadaceae_g__Erythrobacter_s__Erythrobacter sp018991295],RS_GCF_000422985.1_protein.faa_NZ_KE383966.1_34@PF00015_full_PFAM.434.600:5e-09[&&NHX:Type=GTDB:gtdb_class=c__Alphaproteobacteria:gtdb_domain=d__Bacteria:gtdb_family=f__Sphingomonadaceae:gtdb_genus=g__Erythrobacter:gtdb_order=o__Sphingomonadales:gtdb_phylum=p__Proteobacteria:gtdb_species=s__Erythrobacter cryptus:heptad=MCP-38H:species=d__Bacteria_p__Proteobacteria_c__Alphaproteobacteria_o__Sphingomonadales_f__Sphingomonadaceae_g__Erythrobacter_s__Erythrobacter cryptus])0.788:0.0283268[&&NHX:Sample_counter=:Type_counter=GTDB--2:capture_class_counter=:capture_domain_counter=:capture_family_counter=:capture_genus_counter=:capture_order_counter=:capture_phylum_counter=:capture_species_counter=:evoltype=D:gtdb_class_counter=c__Alphaproteobacteria--2:gtdb_domain_counter=d__Bacteria--2:gtdb_family_counter=f__Sphingomonadaceae--2:gtdb_genus_counter=g__Erythrobacter--2:gtdb_order_counter=o__Sphingomonadales--2:gtdb_phylum_counter=p__Proteobacteria--2:gtdb_species_counter=s__Erythrobacter cryptus--1||s__Erythrobacter sp018991295--1:heptad_counter=MCP-38H--2:lbd_counter=:lca=d__Bacteria:lca_tree=g__Erythrobacter:name=N825984:ref_name_counter=],(RS_GCF_001557325.1_protein.faa_NZ_LSJS01000088.1_1@PF00015_full_PFAM.1.147:0.00501831[&&NHX:Type=GTDB:gtdb_class=c__Alphaproteobacteria:gtdb_domain=d__Bacteria:gtdb_family=f__Sphingomonadaceae:gtdb_genus=g__Erythrobacter:gtdb_order=o__Sphingomonadales:gtdb_phylum=p__Proteobacteria:gtdb_species=s__Erythrobacter donghaensis_B:heptad=MCP-38H:species=d__Bacteria_p__Proteobacteria_c__Alphaproteobacteria_o__Sphingomonadales_f__Sphingomonadaceae_g__Erythrobacter_s__Erythrobacter donghaensis_B],(GB_GCA_002842735.1_protein.faa_PHEB01000005.1_158@PF00015_full_PFAM.427.603:0.00419159[&&NHX:Type=GTDB:gtdb_class=c__Alphaproteobacteria:gtdb_domain=d__Bacteria:gtdb_family=f__Sphingomonadaceae:gtdb_genus=g__Erythrobacter:gtdb_order=o__Sphingomonadales:gtdb_phylum=p__Proteobacteria:gtdb_species=s__Erythrobacter sp002842735:heptad=MCP-38H:species=d__Bacteria_p__Proteobacteria_c__Alphaproteobacteria_o__Sphingomonadales_f__Sphingomonadaceae_g__Erythrobacter_s__Erythrobacter sp002842735],(GB_GCA_002842925.1_protein.faa_PHEL01000063.1_8@PF00015_full_PFAM.425.603:5e-09[&&NHX:Type=GTDB:gtdb_class=c__Alphaproteobacteria:gtdb_domain=d__Bacteria:gtdb_family=f__Sphingomonadaceae:gtdb_genus=g__Erythrobacter:gtdb_order=o__Sphingomonadales:gtdb_phylum=p__Proteobacteria:gtdb_species=s__Erythrobacter sp002842925:heptad=MCP-38H:species=d__Bacteria_p__Proteobacteria_c__Alphaproteobacteria_o__Sphingomonadales_f__Sphingomonadaceae_g__Erythrobacter_s__Erythrobacter sp002842925],GB_GCA_018830415.1_protein.faa_JAHJSJ010000133.1_2@PF00015_full_PFAM.197.373:5e-09[&&NHX:Type=GTDB:gtdb_class=c__Alphaproteobacteria:gtdb_domain=d__Bacteria:gtdb_family=f__Sphingomonadaceae:gtdb_genus=g__Erythrobacter:gtdb_order=o__Sphingomonadales:gtdb_phylum=p__Proteobacteria:gtdb_species=s__Erythrobacter sp018830415:heptad=MCP-38H:species=d__Bacteria_p__Proteobacteria_c__Alphaproteobacteria_o__Sphingomonadales_f__Sphingomonadaceae_g__Erythrobacter_s__Erythrobacter sp018830415])0.782:0.00446232[&&NHX:Sample_counter=:Type_counter=GTDB--2:capture_class_counter=:capture_domain_counter=:capture_family_counter=:capture_genus_counter=:capture_order_counter=:capture_phylum_counter=:capture_species_counter=:evoltype=D:gtdb_class_counter=c__Alphaproteobacteria--2:gtdb_domain_counter=d__Bacteria--2:gtdb_family_counter=f__Sphingomonadaceae--2:gtdb_genus_counter=g__Erythrobacter--2:gtdb_order_counter=o__Sphingomonadales--2:gtdb_phylum_counter=p__Proteobacteria--2:gtdb_species_counter=s__Erythrobacter sp002842925--1||s__Erythrobacter sp018830415--1:heptad_counter=MCP-38H--2:lbd_counter=:lca=d__Bacteria:lca_tree=g__Erythrobacter:name=N825989:ref_name_counter=])0.941:0.0169272[&&NHX:Sample_counter=:Type_counter=GTDB--3:capture_class_counter=:capture_domain_counter=:capture_family_counter=:capture_genus_counter=:capture_order_counter=:capture_phylum_counter=:capture_species_counter=:evoltype=D:gtdb_class_counter=c__Alphaproteobacteria--3:gtdb_domain_counter=d__Bacteria--3:gtdb_family_counter=f__Sphingomonadaceae--3:gtdb_genus_counter=g__Erythrobacter--3:gtdb_order_counter=o__Sphingomonadales--3:gtdb_phylum_counter=p__Proteobacteria--3:gtdb_species_counter=s__Erythrobacter sp002842735--1||s__Erythrobacter sp002842925--1||s__Erythrobacter sp018830415--1:heptad_counter=MCP-38H--3:lbd_counter=:lca=d__Bacteria:lca_tree=g__Erythrobacter:name=N825990:ref_name_counter=])0.866:0.00548731[&&NHX:Sample_counter=:Type_counter=GTDB--4:capture_class_counter=:capture_domain_counter=:capture_family_counter=:capture_genus_counter=:capture_order_counter=:capture_phylum_counter=:capture_species_counter=:evoltype=D:gtdb_class_counter=c__Alphaproteobacteria--4:gtdb_domain_counter=d__Bacteria--4:gtdb_family_counter=f__Sphingomonadaceae--4:gtdb_genus_counter=g__Erythrobacter--4:gtdb_order_counter=o__Sphingomonadales--4:gtdb_phylum_counter=p__Proteobacteria--4:gtdb_species_counter=s__Erythrobacter donghaensis_B--1||s__Erythrobacter sp002842735--1||s__Erythrobacter sp002842925--1||s__Erythrobacter sp018830415--1:heptad_counter=MCP-38H--4:lbd_counter=:lca=d__Bacteria:lca_tree=g__Erythrobacter:name=N825991:ref_name_counter=])0:5e-09[&&NHX:Sample_counter=:Type_counter=GTDB--6:capture_class_counter=:capture_domain_counter=:capture_family_counter=:capture_genus_counter=:capture_order_counter=:capture_phylum_counter=:capture_species_counter=:evoltype=D:gtdb_class_counter=c__Alphaproteobacteria--6:gtdb_domain_counter=d__Bacteria--6:gtdb_family_counter=f__Sphingomonadaceae--6:gtdb_genus_counter=g__Erythrobacter--6:gtdb_order_counter=o__Sphingomonadales--6:gtdb_phylum_counter=p__Proteobacteria--6:gtdb_species_counter=s__Erythrobacter cryptus--1||s__Erythrobacter donghaensis_B--1||s__Erythrobacter sp002842735--1||s__Erythrobacter sp002842925--1||s__Erythrobacter sp018830415--1||s__Erythrobacter sp018991295--1:heptad_counter=MCP-38H--6:lbd_counter=:lca=d__Bacteria:lca_tree=g__Erythrobacter:name=N825992:ref_name_counter=],(GB_GCA_016125555.1_protein.faa_WGLN01000020.1_3@PF00015_full_PFAM.427.601:0.0223958[&&NHX:Type=GTDB:gtdb_class=c__Alphaproteobacteria:gtdb_domain=d__Bacteria:gtdb_family=f__Sphingomonadaceae:gtdb_genus=g__Erythrobacter:gtdb_order=o__Sphingomonadales:gtdb_phylum=p__Proteobacteria:gtdb_species=s__Erythrobacter sp016125555:heptad=MCP-38H:species=d__Bacteria_p__Proteobacteria_c__Alphaproteobacteria_o__Sphingomonadales_f__Sphingomonadaceae_g__Erythrobacter_s__Erythrobacter sp016125555],(GB_GCA_011054555.1_protein.faa_DSOZ01000109.1_2@PF00015_full_PFAM.426.601:0.00875874[&&NHX:Type=GTDB:gtdb_class=c__Alphaproteobacteria:gtdb_domain=d__Bacteria:gtdb_family=f__Sphingomonadaceae:gtdb_genus=g__Erythrobacter:gtdb_order=o__Sphingomonadales:gtdb_phylum=p__Proteobacteria:gtdb_species=s__Erythrobacter sp011054555:heptad=MCP-38H:species=d__Bacteria_p__Proteobacteria_c__Alphaproteobacteria_o__Sphingomonadales_f__Sphingomonadaceae_g__Erythrobacter_s__Erythrobacter sp011054555],((GB_GCA_903934325.1_protein.faa_CAIZNH010000029.1_1@PF00015_full_PFAM.188.371:0.00402737[&&NHX:Type=GTDB:gtdb_class=c__Alphaproteobacteria:gtdb_domain=d__Bacteria:gtdb_family=f__Sphingomonadaceae:gtdb_genus=g__Erythrobacter:gtdb_order=o__Sphingomonadales:gtdb_phylum=p__Proteobacteria:gtdb_species=s__Erythrobacter sp903934325:heptad=MCP-38H:species=d__Bacteria_p__Proteobacteria_c__Alphaproteobacteria_o__Sphingomonadales_f__Sphingomonadaceae_g__Erythrobacter_s__Erythrobacter sp903934325],(RS_GCF_900143235.1_protein.faa_NZ_FRDF01000003.1_38@PF00015_full_PFAM.427.598:5e-09[&&NHX:Type=GTDB:gtdb_class=c__Alphaproteobacteria:gtdb_domain=d__Bacteria:gtdb_family=f__Sphingomonadaceae:gtdb_genus=g__Erythrobacter:gtdb_order=o__Sphingomonadales:gtdb_phylum=p__Proteobacteria:gtdb_species=s__Erythrobacter sanguineus:heptad=MCP-38H:species=d__Bacteria_p__Proteobacteria_c__Alphaproteobacteria_o__Sphingomonadales_f__Sphingomonadaceae_g__Erythrobacter_s__Erythrobacter sanguineus],(RS_GCF_001677335.1_protein.faa_NZ_LZYB01000003.1_343@PF00015_full_PFAM.427.602:0.00437277[&&NHX:Type=GTDB:gtdb_class=c__Alphaproteobacteria:gtdb_domain=d__Bacteria:gtdb_family=f__Sphingomonadaceae:gtdb_genus=g__Erythrobacter:gtdb_order=o__Sphingomonadales:gtdb_phylum=p__Proteobacteria:gtdb_species=s__Erythrobacter dokdonensis:heptad=MCP-38H:species=d__Bacteria_p__Proteobacteria_c__Alphaproteobacteria_o__Sphingomonadales_f__Sphingomonadaceae_g__Erythrobacter_s__Erythrobacter dokdonensis],RS_GCF_000744895.1_protein.faa_NZ_JQMU01000001.1_1810@PF00015_full_PFAM.421.598:0.00424571[&&NHX:Type=GTDB:gtdb_class=c__Alphaproteobacteria:gtdb_domain=d__Bacteria:gtdb_family=f__Sphingomonadaceae:gtdb_genus=g__Erythrobacter:gtdb_order=o__Sphingomonadales:gtdb_phylum=p__Proteobacteria:gtdb_species=s__Erythrobacter sp000744895:heptad=MCP-38H:species=d__Bacteria_p__Proteobacteria_c__Alphaproteobacteria_o__Sphingomonadales_f__Sphingomonadaceae_g__Erythrobacter_s__Erythrobacter sp000744895])0:5e-09[&&NHX:Sample_counter=:Type_counter=GTDB--2:capture_class_counter=:capture_domain_counter=:capture_family_counter=:capture_genus_counter=:capture_order_counter=:capture_phylum_counter=:capture_species_counter=:evoltype=D:gtdb_class_counter=c__Alphaproteobacteria--2:gtdb_domain_counter=d__Bacteria--2:gtdb_family_counter=f__Sphingomonadaceae--2:gtdb_genus_counter=g__Erythrobacter--2:gtdb_order_counter=o__Sphingomonadales--2:gtdb_phylum_counter=p__Proteobacteria--2:gtdb_species_counter=s__Erythrobacter dokdonensis--1||s__Erythrobacter sp000744895--1:heptad_counter=MCP-38H--2:lbd_counter=:lca=d__Bacteria:lca_tree=g__Erythrobacter:name=N825999:ref_name_counter=])0.789:0.00410702[&&NHX:Sample_counter=:Type_counter=GTDB--3:capture_class_counter=:capture_domain_counter=:capture_family_counter=:capture_genus_counter=:capture_order_counter=:capture_phylum_counter=:capture_species_counter=:evoltype=D:gtdb_class_counter=c__Alphaproteobacteria--3:gtdb_domain_counter=d__Bacteria--3:gtdb_family_counter=f__Sphingomonadaceae--3:gtdb_genus_counter=g__Erythrobacter--3:gtdb_order_counter=o__Sphingomonadales--3:gtdb_phylum_counter=p__Proteobacteria--3:gtdb_species_counter=s__Erythrobacter dokdonensis--1||s__Erythrobacter sanguineus--1||s__Erythrobacter sp000744895--1:heptad_counter=MCP-38H--3:lbd_counter=:lca=d__Bacteria:lca_tree=g__Erythrobacter:name=N826000:ref_name_counter=])0.819:0.00409255[&&NHX:Sample_counter=:Type_counter=GTDB--4:capture_class_counter=:capture_domain_counter=:capture_family_counter=:capture_genus_counter=:capture_order_counter=:capture_phylum_counter=:capture_species_counter=:evoltype=D:gtdb_class_counter=c__Alphaproteobacteria--4:gtdb_domain_counter=d__Bacteria--4:gtdb_family_counter=f__Sphingomonadaceae--4:gtdb_genus_counter=g__Erythrobacter--4:gtdb_order_counter=o__Sphingomonadales--4:gtdb_phylum_counter=p__Proteobacteria--4:gtdb_species_counter=s__Erythrobacter dokdonensis--1||s__Erythrobacter sanguineus--1||s__Erythrobacter sp000744895--1||s__Erythrobacter sp903934325--1:heptad_counter=MCP-38H--4:lbd_counter=:lca=d__Bacteria:lca_tree=g__Erythrobacter:name=N826001:ref_name_counter=],(RS_GCF_001720465.1_protein.faa_NZ_CP017113.1_2786@PF00015_full_PFAM.419.602:0.00873272[&&NHX:Type=GTDB:gtdb_class=c__Alphaproteobacteria:gtdb_domain=d__Bacteria:gtdb_family=f__Sphingomonadaceae:gtdb_genus=g__Erythrobacter:gtdb_order=o__Sphingomonadales:gtdb_phylum=p__Proteobacteria:gtdb_species=s__Erythrobacter sp001720465:heptad=MCP-38H:species=d__Bacteria_p__Proteobacteria_c__Alphaproteobacteria_o__Sphingomonadales_f__Sphingomonadaceae_g__Erythrobacter_s__Erythrobacter sp001720465],(RS_GCF_002855495.1_protein.faa_NZ_PKRO01000016.1_3@PF00015_full_PFAM.429.599:5e-09[&&NHX:Type=GTDB:gtdb_class=c__Alphaproteobacteria:gtdb_domain=d__Bacteria:gtdb_family=f__Sphingomonadaceae:gtdb_genus=g__Erythrobacter:gtdb_order=o__Sphingomonadales:gtdb_phylum=p__Proteobacteria:gtdb_species=s__Erythrobacter sp002855495:heptad=MCP-38H:species=d__Bacteria_p__Proteobacteria_c__Alphaproteobacteria_o__Sphingomonadales_f__Sphingomonadaceae_g__Erythrobacter_s__Erythrobacter sp002855495],((((((RS_GCF_006542605.1_protein.faa_NZ_CP041222.1_3433@PF00015_full_PFAM.427.602:5e-09[&&NHX:Type=GTDB:gtdb_class=c__Alphaproteobacteria:gtdb_domain=d__Bacteria:gtdb_family=f__Sphingomonadaceae:gtdb_genus=g__Erythrobacter:gtdb_order=o__Sphingomonadales:gtdb_phylum=p__Proteobacteria:gtdb_species=s__Erythrobacter sp006542605:heptad=MCP-38H:species=d__Bacteria_p__Proteobacteria_c__Alphaproteobacteria_o__Sphingomonadales_f__Sphingomonadaceae_g__Erythrobacter_s__Erythrobacter sp006542605],(RS_GCF_002155425.1_protein.faa_NZ_MUYG01000008.1_205@PF00015_full_PFAM.433.601:5e-09[&&NHX:Type=GTDB:gtdb_class=c__Alphaproteobacteria:gtdb_domain=d__Bacteria:gtdb_family=f__Sphingomonadaceae:gtdb_genus=g__Erythrobacter:gtdb_order=o__Sphingomonadales:gtdb_phylum=p__Proteobacteria:gtdb_species=s__Erythrobacter donghaensis:heptad=MCP-38H:species=d__Bacteria_p__Proteobacteria_c__Alphaproteobacteria_o__Sphingomonadales_f__Sphingomonadaceae_g__Erythrobacter_s__Erythrobacter donghaensis],((GB_GCA_013822695.1_protein.faa_PNKW01000096.1_1@PF00015_full_PFAM.436.606:5e-09[&&NHX:Type=GTDB:gtdb_class=c__Alphaproteobacteria:gtdb_domain=d__Bacteria:gtdb_family=f__Sphingomonadaceae:gtdb_genus=g__Erythrobacter:gtdb_order=o__Sphingomonadales:gtdb_phylum=p__Proteobacteria:gtdb_species=s__Erythrobacter sp013822695:heptad=MCP-38H:species=d__Bacteria_p__Proteobacteria_c__Alphaproteobacteria_o__Sphingomonadales_f__Sphingomonadaceae_g__Erythrobacter_s__Erythrobacter sp013822695],GB_GCA_013822125.1_protein.faa_PNJY01000018.1_25@PF00015_full_PFAM.52.221:5e-09[&&NHX:Type=GTDB:gtdb_class=c__Alphaproteobacteria:gtdb_domain=d__Bacteria:gtdb_family=f__Sphingomonadaceae:gtdb_genus=g__Erythrobacter:gtdb_order=o__Sphingomonadales:gtdb_phylum=p__Proteobacteria:gtdb_species=s__Erythrobacter sp013822125:heptad=MCP-38H:species=d__Bacteria_p__Proteobacteria_c__Alphaproteobacteria_o__Sphingomonadales_f__Sphingomonadaceae_g__Erythrobacter_s__Erythrobacter sp013822125])0.85:0.0044516[&&NHX:Sample_counter=:Type_counter=GTDB--2:capture_class_counter=:capture_domain_counter=:capture_family_counter=:capture_genus_counter=:capture_order_counter=:capture_phylum_counter=:capture_species_counter=:evoltype=D:gtdb_class_counter=c__Alphaproteobacteria--2:gtdb_domain_counter=d__Bacteria--2:gtdb_family_counter=f__Sphingomonadaceae--2:gtdb_genus_counter=g__Erythrobacter--2:gtdb_order_counter=o__Sphingomonadales--2:gtdb_phylum_counter=p__Proteobacteria--2:gtdb_species_counter=s__Erythrobacter sp013822125--1||s__Erythrobacter sp013822695--1:heptad_counter=MCP-38H--2:lbd_counter=:lca=d__Bacteria:lca_tree=g__Erythrobacter:name=N826008:ref_name_counter=],GB_GCA_003724185.1_protein.faa_RHGM01000001.1_1163@PF00015_full_PFAM.432.602:5e-09[&&NHX:Type=GTDB:gtdb_class=c__Alphaproteobacteria:gtdb_domain=d__Bacteria:gtdb_family=f__Sphingomonadaceae:gtdb_genus=g__Erythrobacter:gtdb_order=o__Sphingomonadales:gtdb_phylum=p__Proteobacteria:gtdb_species=s__Erythrobacter sp003724185:heptad=MCP-38H:species=d__Bacteria_p__Proteobacteria_c__Alphaproteobacteria_o__Sphingomonadales_f__Sphingomonadaceae_g__Erythrobacter_s__Erythrobacter sp003724185])0.882:0.00445383[&&NHX:Sample_counter=:Type_counter=GTDB--3:capture_class_counter=:capture_domain_counter=:capture_family_counter=:capture_genus_counter=:capture_order_counter=:capture_phylum_counter=:capture_species_counter=:evoltype=D:gtdb_class_counter=c__Alphaproteobacteria--3:gtdb_domain_counter=d__Bacteria--3:gtdb_family_counter=f__Sphingomonadaceae--3:gtdb_genus_counter=g__Erythrobacter--3:gtdb_order_counter=o__Sphingomonadales--3:gtdb_phylum_counter=p__Proteobacteria--3:gtdb_species_counter=s__Erythrobacter sp003724185--1||s__Erythrobacter sp013822125--1||s__Erythrobacter sp013822695--1:heptad_counter=MCP-38H--3:lbd_counter=:lca=d__Bacteria:lca_tree=g__Erythrobacter:name=N826010:ref_name_counter=])0.85:0.0044749[&&NHX:Sample_counter=:Type_counter=GTDB--4:capture_class_counter=:capture_domain_counter=:capture_family_counter=:capture_genus_counter=:capture_order_counter=:capture_phylum_counter=:capture_species_counter=:evoltype=D:gtdb_class_counter=c__Alphaproteobacteria--4:gtdb_domain_counter=d__Bacteria--4:gtdb_family_counter=f__Sphingomonadaceae--4:gtdb_genus_counter=g__Erythrobacter--4:gtdb_order_counter=o__Sphingomonadales--4:gtdb_phylum_counter=p__Proteobacteria--4:gtdb_species_counter=s__Erythrobacter donghaensis--1||s__Erythrobacter sp003724185--1||s__Erythrobacter sp013822125--1||s__Erythrobacter sp013822695--1:heptad_counter=MCP-38H--4:lbd_counter=:lca=d__Bacteria:lca_tree=g__Erythrobacter:name=N826011:ref_name_counter=])0:5e-09[&&NHX:Sample_counter=:Type_counter=GTDB--5:capture_class_counter=:capture_domain_counter=:capture_family_counter=:capture_genus_counter=:capture_order_counter=:capture_phylum_counter=:capture_species_counter=:evoltype=D:gtdb_class_counter=c__Alphaproteobacteria--5:gtdb_domain_counter=d__Bacteria--5:gtdb_family_counter=f__Sphingomonadaceae--5:gtdb_genus_counter=g__Erythrobacter--5:gtdb_order_counter=o__Sphingomonadales--5:gtdb_phylum_counter=p__Proteobacteria--5:gtdb_species_counter=s__Erythrobacter donghaensis--1||s__Erythrobacter sp003724185--1||s__Erythrobacter sp006542605--1||s__Erythrobacter sp013822125--1||s__Erythrobacter sp013822695--1:heptad_counter=MCP-38H--5:lbd_counter=:lca=d__Bacteria:lca_tree=g__Erythrobacter:name=N826012:ref_name_counter=],(RS_GCF_002952215.1_protein.faa_NZ_CP022600.1_3071@PF00015_full_PFAM.433.602:0.00439016[&&NHX:Type=GTDB:gtdb_class=c__Alphaproteobacteria:gtdb_domain=d__Bacteria:gtdb_family=f__Sphingomonadaceae:gtdb_genus=g__Erythrobacter:gtdb_order=o__Sphingomonadales:gtdb_phylum=p__Proteobacteria:gtdb_species=s__Erythrobacter sp002952215:heptad=MCP-38H:species=d__Bacteria_p__Proteobacteria_c__Alphaproteobacteria_o__Sphingomonadales_f__Sphingomonadaceae_g__Erythrobacter_s__Erythrobacter sp002952215],RS_GCF_002155695.1_protein.faa_NZ_MUYJ01000015.1_8@PF00015_full_PFAM.430.611:0.0313683[&&NHX:Type=GTDB:gtdb_class=c__Alphaproteobacteria:gtdb_domain=d__Bacteria:gtdb_family=f__Sphingomonadaceae:gtdb_genus=g__Erythrobacter:gtdb_order=o__Sphingomonadales:gtdb_phylum=p__Proteobacteria:gtdb_species=s__Erythrobacter tepidarius:heptad=MCP-38H:species=d__Bacteria_p__Proteobacteria_c__Alphaproteobacteria_o__Sphingomonadales_f__Sphingomonadaceae_g__Erythrobacter_s__Erythrobacter tepidarius])0.78:0.00523399[&&NHX:Sample_counter=:Type_counter=GTDB--2:capture_class_counter=:capture_domain_counter=:capture_family_counter=:capture_genus_counter=:capture_order_counter=:capture_phylum_counter=:capture_species_counter=:evoltype=D:gtdb_class_counter=c__Alphaproteobacteria--2:gtdb_domain_counter=d__Bacteria--2:gtdb_family_counter=f__Sphingomonadaceae--2:gtdb_genus_counter=g__Erythrobacter--2:gtdb_order_counter=o__Sphingomonadales--2:gtdb_phylum_counter=p__Proteobacteria--2:gtdb_species_counter=s__Erythrobacter sp002952215--1||s__Erythrobacter tepidarius--1:heptad_counter=MCP-38H--2:lbd_counter=:lca=d__Bacteria:lca_tree=g__Erythrobacter:name=N826015:ref_name_counter=])0:5e-09[&&NHX:Sample_counter=:Type_counter=GTDB--7:capture_class_counter=:capture_domain_counter=:capture_family_counter=:capture_genus_counter=:capture_order_counter=:capture_phylum_counter=:capture_species_counter=:evoltype=D:gtdb_class_counter=c__Alphaproteobacteria--7:gtdb_domain_counter=d__Bacteria--7:gtdb_family_counter=f__Sphingomonadaceae--7:gtdb_genus_counter=g__Erythrobacter--7:gtdb_order_counter=o__Sphingomonadales--7:gtdb_phylum_counter=p__Proteobacteria--7:gtdb_species_counter=s__Erythrobacter donghaensis--1||s__Erythrobacter sp002952215--1||s__Erythrobacter sp003724185--1||s__Erythrobacter sp006542605--1||s__Erythrobacter sp013822125--1||s__Erythrobacter sp013822695--1||s__Erythrobacter tepidarius--1:heptad_counter=MCP-38H--7:lbd_counter=:lca=d__Bacteria:lca_tree=g__Erythrobacter:name=N826016:ref_name_counter=],RS_GCF_001557115.1_protein.faa_NZ_LSKQ01000075.1_15@PF00015_full_PFAM.432.606:0.00873144[&&NHX:Type=GTDB:gtdb_class=c__Alphaproteobacteria:gtdb_domain=d__Bacteria:gtdb_family=f__Sphingomonadaceae:gtdb_genus=g__Erythrobacter:gtdb_order=o__Sphingomonadales:gtdb_phylum=p__Proteobacteria:gtdb_species=s__Erythrobacter sp001557115:heptad=MCP-38H:species=d__Bacteria_p__Proteobacteria_c__Alphaproteobacteria_o__Sphingomonadales_f__Sphingomonadaceae_g__Erythrobacter_s__Erythrobacter sp001557115])0.769:0.00888915[&&NHX:Sample_counter=:Type_counter=GTDB--8:capture_class_counter=:capture_domain_counter=:capture_family_counter=:capture_genus_counter=:capture_order_counter=:capture_phylum_counter=:capture_species_counter=:evoltype=D:gtdb_class_counter=c__Alphaproteobacteria--8:gtdb_domain_counter=d__Bacteria--8:gtdb_family_counter=f__Sphingomonadaceae--8:gtdb_genus_counter=g__Erythrobacter--8:gtdb_order_counter=o__Sphingomonadales--8:gtdb_phylum_counter=p__Proteobacteria--8:gtdb_species_counter=s__Erythrobacter donghaensis--1||s__Erythrobacter sp001557115--1||s__Erythrobacter sp002952215--1||s__Erythrobacter sp003724185--1||s__Erythrobacter sp006542605--1||s__Erythrobacter sp013822125--1||s__Erythrobacter sp013822695--1||s__Erythrobacter tepidarius--1:heptad_counter=MCP-38H--8:lbd_counter=:lca=d__Bacteria:lca_tree=g__Erythrobacter:name=N826018:ref_name_counter=],(RS_GCF_002215495.1_protein.faa_NZ_CP021378.1_3126@PF00015_full_PFAM.429.603:0.0043603[&&NHX:Type=GTDB:gtdb_class=c__Alphaproteobacteria:gtdb_domain=d__Bacteria:gtdb_family=f__Sphingomonadaceae:gtdb_genus=g__Erythrobacter:gtdb_order=o__Sphingomonadales:gtdb_phylum=p__Proteobacteria:gtdb_species=s__Erythrobacter sp002215495:heptad=MCP-38H:species=d__Bacteria_p__Proteobacteria_c__Alphaproteobacteria_o__Sphingomonadales_f__Sphingomonadaceae_g__Erythrobacter_s__Erythrobacter sp002215495],RS_GCF_002155685.1_protein.faa_NZ_MUYK01000003.1_531@PF00015_full_PFAM.425.599:0.00878179[&&NHX:Type=GTDB:gtdb_class=c__Alphaproteobacteria:gtdb_domain=d__Bacteria:gtdb_family=f__Sphingomonadaceae:gtdb_genus=g__Erythrobacter:gtdb_order=o__Sphingomonadales:gtdb_phylum=p__Proteobacteria:gtdb_species=s__Erythrobacter colymbi:heptad=MCP-38H:species=d__Bacteria_p__Proteobacteria_c__Alphaproteobacteria_o__Sphingomonadales_f__Sphingomonadaceae_g__Erythrobacter_s__Erythrobacter colymbi])0.797:0.00433095[&&NHX:Sample_counter=:Type_counter=GTDB--2:capture_class_counter=:capture_domain_counter=:capture_family_counter=:capture_genus_counter=:capture_order_counter=:capture_phylum_counter=:capture_species_counter=:evoltype=D:gtdb_class_counter=c__Alphaproteobacteria--2:gtdb_domain_counter=d__Bacteria--2:gtdb_family_counter=f__Sphingomonadaceae--2:gtdb_genus_counter=g__Erythrobacter--2:gtdb_order_counter=o__Sphingomonadales--2:gtdb_phylum_counter=p__Proteobacteria--2:gtdb_species_counter=s__Erythrobacter colymbi--1||s__Erythrobacter sp002215495--1:heptad_counter=MCP-38H--2:lbd_counter=:lca=d__Bacteria:lca_tree=g__Erythrobacter:name=N826021:ref_name_counter=])0:5e-09[&&NHX:Sample_counter=:Type_counter=GTDB--10:capture_class_counter=:capture_domain_counter=:capture_family_counter=:capture_genus_counter=:capture_order_counter=:capture_phylum_counter=:capture_species_counter=:evoltype=D:gtdb_class_counter=c__Alphaproteobacteria--10:gtdb_domain_counter=d__Bacteria--10:gtdb_family_counter=f__Sphingomonadaceae--10:gtdb_genus_counter=g__Erythrobacter--10:gtdb_order_counter=o__Sphingomonadales--10:gtdb_phylum_counter=p__Proteobacteria--10:gtdb_species_counter=s__Erythrobacter colymbi--1||s__Erythrobacter donghaensis--1||s__Erythrobacter sp001557115--1||s__Erythrobacter sp002215495--1||s__Erythrobacter sp002952215--1||s__Erythrobacter sp003724185--1||s__Erythrobacter sp006542605--1||s__Erythrobacter sp013822125--1||s__Erythrobacter sp013822695--1||s__Erythrobacter tepidarius--1:heptad_counter=MCP-38H--10:lbd_counter=:lca=d__Bacteria:lca_tree=g__Erythrobacter:name=N826022:ref_name_counter=],GB_GCA_004292705.1_protein.faa_RDXA01000135.1_3@PF00015_full_PFAM.394.564:0.00444726[&&NHX:Type=GTDB:gtdb_class=c__Alphaproteobacteria:gtdb_domain=d__Bacteria:gtdb_family=f__Sphingomonadaceae:gtdb_genus=g__Erythrobacter:gtdb_order=o__Sphingomonadales:gtdb_phylum=p__Proteobacteria:gtdb_species=s__Erythrobacter sp004292705:heptad=MCP-38H:species=d__Bacteria_p__Proteobacteria_c__Alphaproteobacteria_o__Sphingomonadales_f__Sphingomonadaceae_g__Erythrobacter_s__Erythrobacter sp004292705])0.898:0.00888978[&&NHX:Sample_counter=:Type_counter=GTDB--11:capture_class_counter=:capture_domain_counter=:capture_family_counter=:capture_genus_counter=:capture_order_counter=:capture_phylum_counter=:capture_species_counter=:evoltype=D:gtdb_class_counter=c__Alphaproteobacteria--11:gtdb_domain_counter=d__Bacteria--11:gtdb_family_counter=f__Sphingomonadaceae--11:gtdb_genus_counter=g__Erythrobacter--11:gtdb_order_counter=o__Sphingomonadales--11:gtdb_phylum_counter=p__Proteobacteria--11:gtdb_species_counter=s__Erythrobacter colymbi--1||s__Erythrobacter donghaensis--1||s__Erythrobacter sp001557115--1||s__Erythrobacter sp002215495--1||s__Erythrobacter sp002952215--1||s__Erythrobacter sp003724185--1||s__Erythrobacter sp004292705--1||s__Erythrobacter sp006542605--1||s__Erythrobacter sp013822125--1||s__Erythrobacter sp013822695--1||s__Erythrobacter tepidarius--1:heptad_counter=MCP-38H--11:lbd_counter=:lca=d__Bacteria:lca_tree=g__Erythrobacter:name=N826024:ref_name_counter=],((RS_GCF_009905735.1_protein.faa_NZ_JAAALE010000004.1_112@PF00015_full_PFAM.432.602:0[&&NHX:Type=GTDB:gtdb_class=c__Alphaproteobacteria:gtdb_domain=d__Bacteria:gtdb_family=f__Sphingomonadaceae:gtdb_genus=g__Erythrobacter:gtdb_order=o__Sphingomonadales:gtdb_phylum=p__Proteobacteria:gtdb_species=s__Erythrobacter sp009905735:heptad=MCP-38H:species=d__Bacteria_p__Proteobacteria_c__Alphaproteobacteria_o__Sphingomonadales_f__Sphingomonadaceae_g__Erythrobacter_s__Erythrobacter sp009905735],GB_GCA_002482865.1_protein.faa_DLGU01000061.1_3@PF00015_full_PFAM.432.602:0[&&NHX:Type=GTDB:gtdb_class=c__Alphaproteobacteria:gtdb_domain=d__Bacteria:gtdb_family=f__Sphingomonadaceae:gtdb_genus=g__Erythrobacter:gtdb_order=o__Sphingomonadales:gtdb_phylum=p__Proteobacteria:gtdb_species=s__Erythrobacter sp002482865:heptad=MCP-38H:species=d__Bacteria_p__Proteobacteria_c__Alphaproteobacteria_o__Sphingomonadales_f__Sphingomonadaceae_g__Erythrobacter_s__Erythrobacter sp002482865]):0.00898782[&&NHX:Sample_counter=:Type_counter=GTDB--2:capture_class_counter=:capture_domain_counter=:capture_family_counter=:capture_genus_counter=:capture_order_counter=:capture_phylum_counter=:capture_species_counter=:evoltype=D:gtdb_class_counter=c__Alphaproteobacteria--2:gtdb_domain_counter=d__Bacteria--2:gtdb_family_counter=f__Sphingomonadaceae--2:gtdb_genus_counter=g__Erythrobacter--2:gtdb_order_counter=o__Sphingomonadales--2:gtdb_phylum_counter=p__Proteobacteria--2:gtdb_species_counter=s__Erythrobacter sp002482865--1||s__Erythrobacter sp009905735--1:heptad_counter=MCP-38H--2:lbd_counter=:lca=d__Bacteria:lca_tree=g__Erythrobacter:name=N826027:ref_name_counter=],(GB_GCA_001556995.1_protein.faa_LSKF01000026.1_29@PF00015_full_PFAM.427.602:0.0312204[&&NHX:Type=GTDB:gtdb_class=c__Alphaproteobacteria:gtdb_domain=d__Bacteria:gtdb_family=f__Sphingomonadaceae:gtdb_genus=g__Erythrobacter:gtdb_order=o__Sphingomonadales:gtdb_phylum=p__Proteobacteria:gtdb_species=s__Erythrobacter sp001556995:heptad=MCP-38H:species=d__Bacteria_p__Proteobacteria_c__Alphaproteobacteria_o__Sphingomonadales_f__Sphingomonadaceae_g__Erythrobacter_s__Erythrobacter sp001556995],(GB_GCA_001464915.1_protein.faa_LNED01000022.1_3@PF00015_full_PFAM.431.604:0.00890134[&&NHX:Type=GTDB:gtdb_class=c__Alphaproteobacteria:gtdb_domain=d__Bacteria:gtdb_family=f__Sphingomonadaceae:gtdb_genus=g__Erythrobacter:gtdb_order=o__Sphingomonadales:gtdb_phylum=p__Proteobacteria:gtdb_species=s__Erythrobacter sp001464915:heptad=MCP-38H:species=d__Bacteria_p__Proteobacteria_c__Alphaproteobacteria_o__Sphingomonadales_f__Sphingomonadaceae_g__Erythrobacter_s__Erythrobacter sp001464915],RS_GCF_001296025.1_protein.faa_NZ_LJHV01000014.1_14@PF00015_full_PFAM.428.599:0.00908758[&&NHX:Type=GTDB:gtdb_class=c__Alphaproteobacteria:gtdb_domain=d__Bacteria:gtdb_family=f__Sphingomonadaceae:gtdb_genus=g__Erythrobacter:gtdb_order=o__Sphingomonadales:gtdb_phylum=p__Proteobacteria:gtdb_species=s__Erythrobacter sp001296025:heptad=MCP-38H:species=d__Bacteria_p__Proteobacteria_c__Alphaproteobacteria_o__Sphingomonadales_f__Sphingomonadaceae_g__Erythrobacter_s__Erythrobacter sp001296025])0.871:0.00898867[&&NHX:Sample_counter=:Type_counter=GTDB--2:capture_class_counter=:capture_domain_counter=:capture_family_counter=:capture_genus_counter=:capture_order_counter=:capture_phylum_counter=:capture_species_counter=:evoltype=D:gtdb_class_counter=c__Alphaproteobacteria--2:gtdb_domain_counter=d__Bacteria--2:gtdb_family_counter=f__Sphingomonadaceae--2:gtdb_genus_counter=g__Erythrobacter--2:gtdb_order_counter=o__Sphingomonadales--2:gtdb_phylum_counter=p__Proteobacteria--2:gtdb_species_counter=s__Erythrobacter sp001296025--1||s__Erythrobacter sp001464915--1:heptad_counter=MCP-38H--2:lbd_counter=:lca=d__Bacteria:lca_tree=g__Erythrobacter:name=N826031:ref_name_counter=])0.785:0.0042736[&&NHX:Sample_counter=:Type_counter=GTDB--3:capture_class_counter=:capture_domain_counter=:capture_family_counter=:capture_genus_counter=:capture_order_counter=:capture_phylum_counter=:capture_species_counter=:evoltype=D:gtdb_class_counter=c__Alphaproteobacteria--3:gtdb_domain_counter=d__Bacteria--3:gtdb_family_counter=f__Sphingomonadaceae--3:gtdb_genus_counter=g__Erythrobacter--3:gtdb_order_counter=o__Sphingomonadales--3:gtdb_phylum_counter=p__Proteobacteria--3:gtdb_species_counter=s__Erythrobacter sp001296025--1||s__Erythrobacter sp001464915--1||s__Erythrobacter sp001556995--1:heptad_counter=MCP-38H--3:lbd_counter=:lca=d__Bacteria:lca_tree=g__Erythrobacter:name=N826032:ref_name_counter=])0.74:0.0045405[&&NHX:Sample_counter=:Type_counter=GTDB--5:capture_class_counter=:capture_domain_counter=:capture_family_counter=:capture_genus_counter=:capture_order_counter=:capture_phylum_counter=:capture_species_counter=:evoltype=D:gtdb_class_counter=c__Alphaproteobacteria--5:gtdb_domain_counter=d__Bacteria--5:gtdb_family_counter=f__Sphingomonadaceae--5:gtdb_genus_counter=g__Erythrobacter--5:gtdb_order_counter=o__Sphingomonadales--5:gtdb_phylum_counter=p__Proteobacteria--5:gtdb_species_counter=s__Erythrobacter sp001296025--1||s__Erythrobacter sp001464915--1||s__Erythrobacter sp001556995--1||s__Erythrobacter sp002482865--1||s__Erythrobacter sp009905735--1:heptad_counter=MCP-38H--5:lbd_counter=:lca=d__Bacteria:lca_tree=g__Erythrobacter:name=N826033:ref_name_counter=])0.765:0.00438238[&&NHX:Sample_counter=:Type_counter=GTDB--16:capture_class_counter=:capture_domain_counter=:capture_family_counter=:capture_genus_counter=:capture_order_counter=:capture_phylum_counter=:capture_species_counter=:evoltype=D:gtdb_class_counter=c__Alphaproteobacteria--16:gtdb_domain_counter=d__Bacteria--16:gtdb_family_counter=f__Sphingomonadaceae--16:gtdb_genus_counter=g__Erythrobacter--16:gtdb_order_counter=o__Sphingomonadales--16:gtdb_phylum_counter=p__Proteobacteria--16:gtdb_species_counter=s__Erythrobacter colymbi--1||s__Erythrobacter donghaensis--1||s__Erythrobacter sp001296025--1||s__Erythrobacter sp001464915--1||s__Erythrobacter sp001556995--1||s__Erythrobacter sp001557115--1||s__Erythrobacter sp002215495--1||s__Erythrobacter sp002482865--1||s__Erythrobacter sp002952215--1||s__Erythrobacter sp003724185--1||s__Erythrobacter sp004292705--1||s__Erythrobacter sp006542605--1||s__Erythrobacter sp009905735--1||s__Erythrobacter sp013822125--1||s__Erythrobacter sp013822695--1||s__Erythrobacter tepidarius--1:heptad_counter=MCP-38H--16:lbd_counter=:lca=d__Bacteria:lca_tree=g__Erythrobacter:name=N826034:ref_name_counter=])0.75:0.004326[&&NHX:Sample_counter=:Type_counter=GTDB--17:capture_class_counter=:capture_domain_counter=:capture_family_counter=:capture_genus_counter=:capture_order_counter=:capture_phylum_counter=:capture_species_counter=:evoltype=D:gtdb_class_counter=c__Alphaproteobacteria--17:gtdb_domain_counter=d__Bacteria--17:gtdb_family_counter=f__Sphingomonadaceae--17:gtdb_genus_counter=g__Erythrobacter--17:gtdb_order_counter=o__Sphingomonadales--17:gtdb_phylum_counter=p__Proteobacteria--17:gtdb_species_counter=s__Erythrobacter colymbi--1||s__Erythrobacter donghaensis--1||s__Erythrobacter sp001296025--1||s__Erythrobacter sp001464915--1||s__Erythrobacter sp001556995--1||s__Erythrobacter sp001557115--1||s__Erythrobacter sp002215495--1||s__Erythrobacter sp002482865--1||s__Erythrobacter sp002855495--1||s__Erythrobacter sp002952215--1||s__Erythrobacter sp003724185--1||s__Erythrobacter sp004292705--1||s__Erythrobacter sp006542605--1||s__Erythrobacter sp009905735--1||s__Erythrobacter sp013822125--1||s__Erythrobacter sp013822695--1||s__Erythrobacter tepidarius--1:heptad_counter=MCP-38H--17:lbd_counter=:lca=d__Bacteria:lca_tree=g__Erythrobacter:name=N826035:ref_name_counter=])0.787:0.00763852[&&NHX:Sample_counter=:Type_counter=GTDB--18:capture_class_counter=:capture_domain_counter=:capture_family_counter=:capture_genus_counter=:capture_order_counter=:capture_phylum_counter=:capture_species_counter=:evoltype=D:gtdb_class_counter=c__Alphaproteobacteria--18:gtdb_domain_counter=d__Bacteria--18:gtdb_family_counter=f__Sphingomonadaceae--18:gtdb_genus_counter=g__Erythrobacter--18:gtdb_order_counter=o__Sphingomonadales--18:gtdb_phylum_counter=p__Proteobacteria--18:gtdb_species_counter=s__Erythrobacter colymbi--1||s__Erythrobacter donghaensis--1||s__Erythrobacter sp001296025--1||s__Erythrobacter sp001464915--1||s__Erythrobacter sp001556995--1||s__Erythrobacter sp001557115--1||s__Erythrobacter sp001720465--1||s__Erythrobacter sp002215495--1||s__Erythrobacter sp002482865--1||s__Erythrobacter sp002855495--1||s__Erythrobacter sp002952215--1||s__Erythrobacter sp003724185--1||s__Erythrobacter sp004292705--1||s__Erythrobacter sp006542605--1||s__Erythrobacter sp009905735--1||s__Erythrobacter sp013822125--1||s__Erythrobacter sp013822695--1||s__Erythrobacter tepidarius--1:heptad_counter=MCP-38H--18:lbd_counter=:lca=d__Bacteria:lca_tree=g__Erythrobacter:name=N826036:ref_name_counter=])0:6e-09[&&NHX:Sample_counter=:Type_counter=GTDB--22:capture_class_counter=:capture_domain_counter=:capture_family_counter=:capture_genus_counter=:capture_order_counter=:capture_phylum_counter=:capture_species_counter=:evoltype=D:gtdb_class_counter=c__Alphaproteobacteria--22:gtdb_domain_counter=d__Bacteria--22:gtdb_family_counter=f__Sphingomonadaceae--22:gtdb_genus_counter=g__Erythrobacter--22:gtdb_order_counter=o__Sphingomonadales--22:gtdb_phylum_counter=p__Proteobacteria--22:gtdb_species_counter=s__Erythrobacter colymbi--1||s__Erythrobacter dokdonensis--1||s__Erythrobacter donghaensis--1||s__Erythrobacter sanguineus--1||s__Erythrobacter sp000744895--1||s__Erythrobacter sp001296025--1||s__Erythrobacter sp001464915--1||s__Erythrobacter sp001556995--1||s__Erythrobacter sp001557115--1||s__Erythrobacter sp001720465--1||s__Erythrobacter sp002215495--1||s__Erythrobacter sp002482865--1||s__Erythrobacter sp002855495--1||s__Erythrobacter sp002952215--1||s__Erythrobacter sp003724185--1||s__Erythrobacter sp004292705--1||s__Erythrobacter sp006542605--1||s__Erythrobacter sp009905735--1||s__Erythrobacter sp013822125--1||s__Erythrobacter sp013822695--1||s__Erythrobacter sp903934325--1||s__Erythrobacter tepidarius--1:heptad_counter=MCP-38H--22:lbd_counter=:lca=d__Bacteria:lca_tree=g__Erythrobacter:name=N826037:ref_name_counter=])0:5e-09[&&NHX:Sample_counter=:Type_counter=GTDB--23:capture_class_counter=:capture_domain_counter=:capture_family_counter=:capture_genus_counter=:capture_order_counter=:capture_phylum_counter=:capture_species_counter=:evoltype=D:gtdb_class_counter=c__Alphaproteobacteria--23:gtdb_domain_counter=d__Bacteria--23:gtdb_family_counter=f__Sphingomonadaceae--23:gtdb_genus_counter=g__Erythrobacter--23:gtdb_order_counter=o__Sphingomonadales--23:gtdb_phylum_counter=p__Proteobacteria--23:gtdb_species_counter=s__Erythrobacter colymbi--1||s__Erythrobacter dokdonensis--1||s__Erythrobacter donghaensis--1||s__Erythrobacter sanguineus--1||s__Erythrobacter sp000744895--1||s__Erythrobacter sp001296025--1||s__Erythrobacter sp001464915--1||s__Erythrobacter sp001556995--1||s__Erythrobacter sp001557115--1||s__Erythrobacter sp001720465--1||s__Erythrobacter sp002215495--1||s__Erythrobacter sp002482865--1||s__Erythrobacter sp002855495--1||s__Erythrobacter sp002952215--1||s__Erythrobacter sp003724185--1||s__Erythrobacter sp004292705--1||s__Erythrobacter sp006542605--1||s__Erythrobacter sp009905735--1||s__Erythrobacter sp011054555--1||s__Erythrobacter sp013822125--1||s__Erythrobacter sp013822695--1||s__Erythrobacter sp903934325--1||s__Erythrobacter tepidarius--1:heptad_counter=MCP-38H--23:lbd_counter=:lca=d__Bacteria:lca_tree=g__Erythrobacter:name=N826038:ref_name_counter=])0.821:0.00457021[&&NHX:Sample_counter=:Type_counter=GTDB--24:capture_class_counter=:capture_domain_counter=:capture_family_counter=:capture_genus_counter=:capture_order_counter=:capture_phylum_counter=:capture_species_counter=:evoltype=D:gtdb_class_counter=c__Alphaproteobacteria--24:gtdb_domain_counter=d__Bacteria--24:gtdb_family_counter=f__Sphingomonadaceae--24:gtdb_genus_counter=g__Erythrobacter--24:gtdb_order_counter=o__Sphingomonadales--24:gtdb_phylum_counter=p__Proteobacteria--24:gtdb_species_counter=s__Erythrobacter colymbi--1||s__Erythrobacter dokdonensis--1||s__Erythrobacter donghaensis--1||s__Erythrobacter sanguineus--1||s__Erythrobacter sp000744895--1||s__Erythrobacter sp001296025--1||s__Erythrobacter sp001464915--1||s__Erythrobacter sp001556995--1||s__Erythrobacter sp001557115--1||s__Erythrobacter sp001720465--1||s__Erythrobacter sp002215495--1||s__Erythrobacter sp002482865--1||s__Erythrobacter sp002855495--1||s__Erythrobacter sp002952215--1||s__Erythrobacter sp003724185--1||s__Erythrobacter sp004292705--1||s__Erythrobacter sp006542605--1||s__Erythrobacter sp009905735--1||s__Erythrobacter sp011054555--1||s__Erythrobacter sp013822125--1||s__Erythrobacter sp013822695--1||s__Erythrobacter sp016125555--1||s__Erythrobacter sp903934325--1||s__Erythrobacter tepidarius--1:heptad_counter=MCP-38H--24:lbd_counter=:lca=d__Bacteria:lca_tree=g__Erythrobacter:name=N826039:ref_name_counter=])0.988:0.0440484[&&NHX:Sample_counter=:Type_counter=GTDB--30:capture_class_counter=:capture_domain_counter=:capture_family_counter=:capture_genus_counter=:capture_order_counter=:capture_phylum_counter=:capture_species_counter=:evoltype=D:gtdb_class_counter=c__Alphaproteobacteria--30:gtdb_domain_counter=d__Bacteria--30:gtdb_family_counter=f__Sphingomonadaceae--30:gtdb_genus_counter=g__Erythrobacter--30:gtdb_order_counter=o__Sphingomonadales--30:gtdb_phylum_counter=p__Proteobacteria--30:gtdb_species_counter=s__Erythrobacter colymbi--1||s__Erythrobacter cryptus--1||s__Erythrobacter dokdonensis--1||s__Erythrobacter donghaensis--1||s__Erythrobacter donghaensis_B--1||s__Erythrobacter sanguineus--1||s__Erythrobacter sp000744895--1||s__Erythrobacter sp001296025--1||s__Erythrobacter sp001464915--1||s__Erythrobacter sp001556995--1||s__Erythrobacter sp001557115--1||s__Erythrobacter sp001720465--1||s__Erythrobacter sp002215495--1||s__Erythrobacter sp002482865--1||s__Erythrobacter sp002842735--1||s__Erythrobacter sp002842925--1||s__Erythrobacter sp002855495--1||s__Erythrobacter sp002952215--1||s__Erythrobacter sp003724185--1||s__Erythrobacter sp004292705--1||s__Erythrobacter sp006542605--1||s__Erythrobacter sp009905735--1||s__Erythrobacter sp011054555--1||s__Erythrobacter sp013822125--1||s__Erythrobacter sp013822695--1||s__Erythrobacter sp016125555--1||s__Erythrobacter sp018830415--1||s__Erythrobacter sp018991295--1||s__Erythrobacter sp903934325--1||s__Erythrobacter tepidarius--1:heptad_counter=MCP-38H--30:lbd_counter=:lca=d__Bacteria:lca_tree=g__Erythrobacter:name=N826040:ref_name_counter=],GB_GCA_001724215.1_protein.faa_MEDW01000046.1_9@PF00015_full_PFAM.434.611:0.0294914[&&NHX:Type=GTDB:gtdb_class=c__Alphaproteobacteria:gtdb_domain=d__Bacteria:gtdb_family=f__Sphingomonadaceae:gtdb_genus=g__Erythrobacter:gtdb_order=o__Sphingomonadales:gtdb_phylum=p__Proteobacteria:gtdb_species=s__Erythrobacter sp001724215:heptad=MCP-38H:species=d__Bacteria_p__Proteobacteria_c__Alphaproteobacteria_o__Sphingomonadales_f__Sphingomonadaceae_g__Erythrobacter_s__Erythrobacter sp001724215])0.95:0.0373751[&&NHX:Sample_counter=:Type_counter=GTDB--31:capture_class_counter=:capture_domain_counter=:capture_family_counter=:capture_genus_counter=:capture_order_counter=:capture_phylum_counter=:capture_species_counter=:evoltype=D:gtdb_class_counter=c__Alphaproteobacteria--31:gtdb_domain_counter=d__Bacteria--31:gtdb_family_counter=f__Sphingomonadaceae--31:gtdb_genus_counter=g__Erythrobacter--31:gtdb_order_counter=o__Sphingomonadales--31:gtdb_phylum_counter=p__Proteobacteria--31:gtdb_species_counter=s__Erythrobacter colymbi--1||s__Erythrobacter cryptus--1||s__Erythrobacter dokdonensis--1||s__Erythrobacter donghaensis--1||s__Erythrobacter donghaensis_B--1||s__Erythrobacter sanguineus--1||s__Erythrobacter sp000744895--1||s__Erythrobacter sp001296025--1||s__Erythrobacter sp001464915--1||s__Erythrobacter sp001556995--1||s__Erythrobacter sp001557115--1||s__Erythrobacter sp001720465--1||s__Erythrobacter sp001724215--1||s__Erythrobacter sp002215495--1||s__Erythrobacter sp002482865--1||s__Erythrobacter sp002842735--1||s__Erythrobacter sp002842925--1||s__Erythrobacter sp002855495--1||s__Erythrobacter sp002952215--1||s__Erythrobacter sp003724185--1||s__Erythrobacter sp004292705--1||s__Erythrobacter sp006542605--1||s__Erythrobacter sp009905735--1||s__Erythrobacter sp011054555--1||s__Erythrobacter sp013822125--1||s__Erythrobacter sp013822695--1||s__Erythrobacter sp016125555--1||s__Erythrobacter sp018830415--1||s__Erythrobacter sp018991295--1||s__Erythrobacter sp903934325--1||s__Erythrobacter tepidarius--1:heptad_counter=MCP-38H--31:lbd_counter=:lca=d__Bacteria:lca_tree=g__Erythrobacter:name=N826042:ref_name_counter=],(((RS_GCF_001542875.1_protein.faa_NZ_LMAF01000002.1_426@PF00015_full_PFAM.424.607:0.0717171[&&NHX:Type=GTDB:gtdb_class=c__Alphaproteobacteria:gtdb_domain=d__Bacteria:gtdb_family=f__Sphingomonadaceae:gtdb_genus=g__Erythrobacter:gtdb_order=o__Sphingomonadales:gtdb_phylum=p__Proteobacteria:gtdb_species=s__Erythrobacter sp001542875:heptad=MCP-38H:species=d__Bacteria_p__Proteobacteria_c__Alphaproteobacteria_o__Sphingomonadales_f__Sphingomonadaceae_g__Erythrobacter_s__Erythrobacter sp001542875],(RS_GCF_001719165.1_protein.faa_NZ_CP017057.1_2584@PF00015_full_PFAM.429.606:5e-09[&&NHX:Type=GTDB:gtdb_class=c__Alphaproteobacteria:gtdb_domain=d__Bacteria:gtdb_family=f__Sphingomonadaceae:gtdb_genus=g__Erythrobacter:gtdb_order=o__Sphingomonadales:gtdb_phylum=p__Proteobacteria:gtdb_species=s__Erythrobacter litoralis:heptad=MCP-38H:species=d__Bacteria_p__Proteobacteria_c__Alphaproteobacteria_o__Sphingomonadales_f__Sphingomonadaceae_g__Erythrobacter_s__Erythrobacter litoralis],(RS_GCF_900105095.1_protein.faa_NZ_LT629743.1_2728@PF00015_full_PFAM.437.612:0.00439509[&&NHX:Type=GTDB:gtdb_class=c__Alphaproteobacteria:gtdb_domain=d__Bacteria:gtdb_family=f__Sphingomonadaceae:gtdb_genus=g__Erythrobacter:gtdb_order=o__Sphingomonadales:gtdb_phylum=p__Proteobacteria:gtdb_species=s__Erythrobacter sp900105095:heptad=MCP-38H:species=d__Bacteria_p__Proteobacteria_c__Alphaproteobacteria_o__Sphingomonadales_f__Sphingomonadaceae_g__Erythrobacter_s__Erythrobacter sp900105095],GB_GCA_011765465.1_protein.faa_CP050265.1_1988@PF00015_full_PFAM.432.608:0.00424131[&&NHX:Type=GTDB:gtdb_class=c__Alphaproteobacteria:gtdb_domain=d__Bacteria:gtdb_family=f__Sphingomonadaceae:gtdb_genus=g__Erythrobacter:gtdb_order=o__Sphingomonadales:gtdb_phylum=p__Proteobacteria:gtdb_species=s__Erythrobacter sp011765465:heptad=MCP-38H:species=d__Bacteria_p__Proteobacteria_c__Alphaproteobacteria_o__Sphingomonadales_f__Sphingomonadaceae_g__Erythrobacter_s__Erythrobacter sp011765465])0.958:0.0127596[&&NHX:Sample_counter=:Type_counter=GTDB--2:capture_class_counter=:capture_domain_counter=:capture_family_counter=:capture_genus_counter=:capture_order_counter=:capture_phylum_counter=:capture_species_counter=:evoltype=D:gtdb_class_counter=c__Alphaproteobacteria--2:gtdb_domain_counter=d__Bacteria--2:gtdb_family_counter=f__Sphingomonadaceae--2:gtdb_genus_counter=g__Erythrobacter--2:gtdb_order_counter=o__Sphingomonadales--2:gtdb_phylum_counter=p__Proteobacteria--2:gtdb_species_counter=s__Erythrobacter sp011765465--1||s__Erythrobacter sp900105095--1:heptad_counter=MCP-38H--2:lbd_counter=:lca=d__Bacteria:lca_tree=g__Erythrobacter:name=N826047:ref_name_counter=])0.983:0.0294081[&&NHX:Sample_counter=:Type_counter=GTDB--3:capture_class_counter=:capture_domain_counter=:capture_family_counter=:capture_genus_counter=:capture_order_counter=:capture_phylum_counter=:capture_species_counter=:evoltype=D:gtdb_class_counter=c__Alphaproteobacteria--3:gtdb_domain_counter=d__Bacteria--3:gtdb_family_counter=f__Sphingomonadaceae--3:gtdb_genus_counter=g__Erythrobacter--3:gtdb_order_counter=o__Sphingomonadales--3:gtdb_phylum_counter=p__Proteobacteria--3:gtdb_species_counter=s__Erythrobacter litoralis--1||s__Erythrobacter sp011765465--1||s__Erythrobacter sp900105095--1:heptad_counter=MCP-38H--3:lbd_counter=:lca=d__Bacteria:lca_tree=g__Erythrobacter:name=N826048:ref_name_counter=])0:5e-09[&&NHX:Sample_counter=:Type_counter=GTDB--4:capture_class_counter=:capture_domain_counter=:capture_family_counter=:capture_genus_counter=:capture_order_counter=:capture_phylum_counter=:capture_species_counter=:evoltype=D:gtdb_class_counter=c__Alphaproteobacteria--4:gtdb_domain_counter=d__Bacteria--4:gtdb_family_counter=f__Sphingomonadaceae--4:gtdb_genus_counter=g__Erythrobacter--4:gtdb_order_counter=o__Sphingomonadales--4:gtdb_phylum_counter=p__Proteobacteria--4:gtdb_species_counter=s__Erythrobacter litoralis--1||s__Erythrobacter sp001542875--1||s__Erythrobacter sp011765465--1||s__Erythrobacter sp900105095--1:heptad_counter=MCP-38H--4:lbd_counter=:lca=d__Bacteria:lca_tree=g__Erythrobacter:name=N826049:ref_name_counter=],RS_GCF_009363635.1_protein.faa_NZ_CP045392.1_957@PF00015_full_PFAM.427.607:0.0450341[&&NHX:Type=GTDB:gtdb_class=c__Alphaproteobacteria:gtdb_domain=d__Bacteria:gtdb_family=f__Sphingomonadaceae:gtdb_genus=g__Erythrobacter:gtdb_order=o__Sphingomonadales:gtdb_phylum=p__Proteobacteria:gtdb_species=s__Erythrobacter sp009363635:heptad=MCP-38H:species=d__Bacteria_p__Proteobacteria_c__Alphaproteobacteria_o__Sphingomonadales_f__Sphingomonadaceae_g__Erythrobacter_s__Erythrobacter sp009363635])0.702:0.0144422[&&NHX:Sample_counter=:Type_counter=GTDB--5:capture_class_counter=:capture_domain_counter=:capture_family_counter=:capture_genus_counter=:capture_order_counter=:capture_phylum_counter=:capture_species_counter=:evoltype=D:gtdb_class_counter=c__Alphaproteobacteria--5:gtdb_domain_counter=d__Bacteria--5:gtdb_family_counter=f__Sphingomonadaceae--5:gtdb_genus_counter=g__Erythrobacter--5:gtdb_order_counter=o__Sphingomonadales--5:gtdb_phylum_counter=p__Proteobacteria--5:gtdb_species_counter=s__Erythrobacter litoralis--1||s__Erythrobacter sp001542875--1||s__Erythrobacter sp009363635--1||s__Erythrobacter sp011765465--1||s__Erythrobacter sp900105095--1:heptad_counter=MCP-38H--5:lbd_counter=:lca=d__Bacteria:lca_tree=g__Erythrobacter:name=N826051:ref_name_counter=],(((RS_GCF_018205975.1_protein.faa_NZ_CP073577.1_1967@PF00015_full_PFAM.411.587:0.0276383[&&NHX:Type=GTDB:gtdb_class=c__Alphaproteobacteria:gtdb_domain=d__Bacteria:gtdb_family=f__Sphingomonadaceae:gtdb_genus=g__Erythrobacter:gtdb_order=o__Sphingomonadales:gtdb_phylum=p__Proteobacteria:gtdb_species=s__Erythrobacter sp018205975:heptad=MCP-38H:species=d__Bacteria_p__Proteobacteria_c__Alphaproteobacteria_o__Sphingomonadales_f__Sphingomonadaceae_g__Erythrobacter_s__Erythrobacter sp018205975],RS_GCF_018205975.1_protein.faa_NZ_CP073577.1_1968@PF00015_full_PFAM.437.615:5e-09[&&NHX:Type=GTDB:gtdb_class=c__Alphaproteobacteria:gtdb_domain=d__Bacteria:gtdb_family=f__Sphingomonadaceae:gtdb_genus=g__Erythrobacter:gtdb_order=o__Sphingomonadales:gtdb_phylum=p__Proteobacteria:gtdb_species=s__Erythrobacter sp018205975:heptad=MCP-38H:species=d__Bacteria_p__Proteobacteria_c__Alphaproteobacteria_o__Sphingomonadales_f__Sphingomonadaceae_g__Erythrobacter_s__Erythrobacter sp018205975])0.975:0.0478357[&&NHX:Sample_counter=:Type_counter=GTDB--2:capture_class_counter=:capture_domain_counter=:capture_family_counter=:capture_genus_counter=:capture_order_counter=:capture_phylum_counter=:capture_species_counter=:evoltype=D:gtdb_class_counter=c__Alphaproteobacteria--2:gtdb_domain_counter=d__Bacteria--2:gtdb_family_counter=f__Sphingomonadaceae--2:gtdb_genus_counter=g__Erythrobacter--2:gtdb_order_counter=o__Sphingomonadales--2:gtdb_phylum_counter=p__Proteobacteria--2:gtdb_species_counter=s__Erythrobacter sp018205975--2:heptad_counter=MCP-38H--2:lbd_counter=:lca=d__Bacteria:lca_tree=s__Erythrobacter sp018205975:name=N826054:ref_name_counter=],GB_GCA_900149685.1_protein.faa_LT702999.1_377@PF00015_full_PFAM.415.596:0.152995[&&NHX:Type=GTDB:gtdb_class=c__Alphaproteobacteria:gtdb_domain=d__Bacteria:gtdb_family=f__Sphingomonadaceae:gtdb_genus=g__Erythrobacter:gtdb_order=o__Sphingomonadales:gtdb_phylum=p__Proteobacteria:gtdb_species=s__Erythrobacter sp900149685:heptad=MCP-38H:species=d__Bacteria_p__Proteobacteria_c__Alphaproteobacteria_o__Sphingomonadales_f__Sphingomonadaceae_g__Erythrobacter_s__Erythrobacter sp900149685])0.664:0.0051162[&&NHX:Sample_counter=:Type_counter=GTDB--3:capture_class_counter=:capture_domain_counter=:capture_family_counter=:capture_genus_counter=:capture_order_counter=:capture_phylum_counter=:capture_species_counter=:evoltype=D:gtdb_class_counter=c__Alphaproteobacteria--3:gtdb_domain_counter=d__Bacteria--3:gtdb_family_counter=f__Sphingomonadaceae--3:gtdb_genus_counter=g__Erythrobacter--3:gtdb_order_counter=o__Sphingomonadales--3:gtdb_phylum_counter=p__Proteobacteria--3:gtdb_species_counter=s__Erythrobacter sp018205975--2||s__Erythrobacter sp900149685--1:heptad_counter=MCP-38H--3:lbd_counter=:lca=d__Bacteria:lca_tree=g__Erythrobacter:name=N826056:ref_name_counter=],(GB_GCA_019204045.1_protein.faa_JAGSPC010000001.1_1179@PF00015_full_PFAM.424.607:0.0574277[&&NHX:Type=GTDB:gtdb_class=c__Alphaproteobacteria:gtdb_domain=d__Bacteria:gtdb_family=f__Sphingomonadaceae:gtdb_genus=g__Erythrobacter:gtdb_order=o__Sphingomonadales:gtdb_phylum=p__Proteobacteria:gtdb_species=s__Erythrobacter sp019204045:heptad=MCP-38H:species=d__Bacteria_p__Proteobacteria_c__Alphaproteobacteria_o__Sphingomonadales_f__Sphingomonadaceae_g__Erythrobacter_s__Erythrobacter sp019204045],(GB_GCA_019204025.1_protein.faa_JAGSPB010000001.1_492@PF00015_full_PFAM.459.641:0.00824022[&&NHX:Type=GTDB:gtdb_class=c__Alphaproteobacteria:gtdb_domain=d__Bacteria:gtdb_family=f__Sphingomonadaceae:gtdb_genus=g__Erythrobacter:gtdb_order=o__Sphingomonadales:gtdb_phylum=p__Proteobacteria:gtdb_species=s__Erythrobacter sp019204025:heptad=MCP-38H:species=d__Bacteria_p__Proteobacteria_c__Alphaproteobacteria_o__Sphingomonadales_f__Sphingomonadaceae_g__Erythrobacter_s__Erythrobacter sp019204025],RS_GCF_014705715.1_protein.faa_NZ_JACXLC010000001.1_2174@PF00015_full_PFAM.426.604:0.00466992[&&NHX:Type=GTDB:gtdb_class=c__Alphaproteobacteria:gtdb_domain=d__Bacteria:gtdb_family=f__Sphingomonadaceae:gtdb_genus=g__Erythrobacter:gtdb_order=o__Sphingomonadales:gtdb_phylum=p__Proteobacteria:gtdb_species=s__Erythrobacter sp014705715:heptad=MCP-38H:species=d__Bacteria_p__Proteobacteria_c__Alphaproteobacteria_o__Sphingomonadales_f__Sphingomonadaceae_g__Erythrobacter_s__Erythrobacter sp014705715])0.888:0.0146845[&&NHX:Sample_counter=:Type_counter=GTDB--2:capture_class_counter=:capture_domain_counter=:capture_family_counter=:capture_genus_counter=:capture_order_counter=:capture_phylum_counter=:capture_species_counter=:evoltype=D:gtdb_class_counter=c__Alphaproteobacteria--2:gtdb_domain_counter=d__Bacteria--2:gtdb_family_counter=f__Sphingomonadaceae--2:gtdb_genus_counter=g__Erythrobacter--2:gtdb_order_counter=o__Sphingomonadales--2:gtdb_phylum_counter=p__Proteobacteria--2:gtdb_species_counter=s__Erythrobacter sp014705715--1||s__Erythrobacter sp019204025--1:heptad_counter=MCP-38H--2:lbd_counter=:lca=d__Bacteria:lca_tree=g__Erythrobacter:name=N826060:ref_name_counter=])0.822:0.00759244[&&NHX:Sample_counter=:Type_counter=GTDB--3:capture_class_counter=:capture_domain_counter=:capture_family_counter=:capture_genus_counter=:capture_order_counter=:capture_phylum_counter=:capture_species_counter=:evoltype=D:gtdb_class_counter=c__Alphaproteobacteria--3:gtdb_domain_counter=d__Bacteria--3:gtdb_family_counter=f__Sphingomonadaceae--3:gtdb_genus_counter=g__Erythrobacter--3:gtdb_order_counter=o__Sphingomonadales--3:gtdb_phylum_counter=p__Proteobacteria--3:gtdb_species_counter=s__Erythrobacter sp014705715--1||s__Erythrobacter sp019204025--1||s__Erythrobacter sp019204045--1:heptad_counter=MCP-38H--3:lbd_counter=:lca=d__Bacteria:lca_tree=g__Erythrobacter:name=N826061:ref_name_counter=])0.919:0.0176885[&&NHX:Sample_counter=:Type_counter=GTDB--6:capture_class_counter=:capture_domain_counter=:capture_family_counter=:capture_genus_counter=:capture_order_counter=:capture_phylum_counter=:capture_species_counter=:evoltype=D:gtdb_class_counter=c__Alphaproteobacteria--6:gtdb_domain_counter=d__Bacteria--6:gtdb_family_counter=f__Sphingomonadaceae--6:gtdb_genus_counter=g__Erythrobacter--6:gtdb_order_counter=o__Sphingomonadales--6:gtdb_phylum_counter=p__Proteobacteria--6:gtdb_species_counter=s__Erythrobacter sp014705715--1||s__Erythrobacter sp018205975--2||s__Erythrobacter sp019204025--1||s__Erythrobacter sp019204045--1||s__Erythrobacter sp900149685--1:heptad_counter=MCP-38H--6:lbd_counter=:lca=d__Bacteria:lca_tree=g__Erythrobacter:name=N826062:ref_name_counter=])0.756:0.010574[&&NHX:Sample_counter=:Type_counter=GTDB--11:capture_class_counter=:capture_domain_counter=:capture_family_counter=:capture_genus_counter=:capture_order_counter=:capture_phylum_counter=:capture_species_counter=:evoltype=D:gtdb_class_counter=c__Alphaproteobacteria--11:gtdb_domain_counter=d__Bacteria--11:gtdb_family_counter=f__Sphingomonadaceae--11:gtdb_genus_counter=g__Erythrobacter--11:gtdb_order_counter=o__Sphingomonadales--11:gtdb_phylum_counter=p__Proteobacteria--11:gtdb_species_counter=s__Erythrobacter litoralis--1||s__Erythrobacter sp001542875--1||s__Erythrobacter sp009363635--1||s__Erythrobacter sp011765465--1||s__Erythrobacter sp014705715--1||s__Erythrobacter sp018205975--2||s__Erythrobacter sp019204025--1||s__Erythrobacter sp019204045--1||s__Erythrobacter sp900105095--1||s__Erythrobacter sp900149685--1:heptad_counter=MCP-38H--11:lbd_counter=:lca=d__Bacteria:lca_tree=g__Erythrobacter:name=N826063:ref_name_counter=])0.909:0.0216113[&&NHX:Sample_counter=:Type_counter=GTDB--42:capture_class_counter=:capture_domain_counter=:capture_family_counter=:capture_genus_counter=:capture_order_counter=:capture_phylum_counter=:capture_species_counter=:evoltype=D:gtdb_class_counter=c__Alphaproteobacteria--42:gtdb_domain_counter=d__Bacteria--42:gtdb_family_counter=f__Sphingomonadaceae--42:gtdb_genus_counter=g__Erythrobacter--42:gtdb_order_counter=o__Sphingomonadales--42:gtdb_phylum_counter=p__Proteobacteria--42:gtdb_species_counter=s__Erythrobacter colymbi--1||s__Erythrobacter cryptus--1||s__Erythrobacter dokdonensis--1||s__Erythrobacter donghaensis--1||s__Erythrobacter donghaensis_B--1||s__Erythrobacter litoralis--1||s__Erythrobacter sanguineus--1||s__Erythrobacter sp000744895--1||s__Erythrobacter sp001296025--1||s__Erythrobacter sp001464915--1||s__Erythrobacter sp001542875--1||s__Erythrobacter sp001556995--1||s__Erythrobacter sp001557115--1||s__Erythrobacter sp001720465--1||s__Erythrobacter sp001724215--1||s__Erythrobacter sp002215495--1||s__Erythrobacter sp002482865--1||s__Erythrobacter sp002842735--1||s__Erythrobacter sp002842925--1||s__Erythrobacter sp002855495--1||s__Erythrobacter sp002952215--1||s__Erythrobacter sp003724185--1||s__Erythrobacter sp004292705--1||s__Erythrobacter sp006542605--1||s__Erythrobacter sp009363635--1||s__Erythrobacter sp009905735--1||s__Erythrobacter sp011054555--1||s__Erythrobacter sp011765465--1||s__Erythrobacter sp013822125--1||s__Erythrobacter sp013822695--1||s__Erythrobacter sp014705715--1||s__Erythrobacter sp016125555--1||s__Erythrobacter sp018205975--2||s__Erythrobacter sp018830415--1||s__Erythrobacter sp018991295--1||s__Erythrobacter sp019204025--1||s__Erythrobacter sp019204045--1||s__Erythrobacter sp900105095--1||s__Erythrobacter sp900149685--1||s__Erythrobacter sp903934325--1||s__Erythrobacter tepidarius--1:heptad_counter=MCP-38H--42:lbd_counter=:lca=d__Bacteria:lca_tree=g__Erythrobacter:name=N826064:ref_name_counter=])0.907:0.0334132[&&NHX:Sample_counter=:Type_counter=GTDB--67:capture_class_counter=:capture_domain_counter=:capture_family_counter=:capture_genus_counter=:capture_order_counter=:capture_phylum_counter=:capture_species_counter=:evoltype=D:gtdb_class_counter=c__Alphaproteobacteria--67:gtdb_domain_counter=d__Bacteria--67:gtdb_family_counter=f__Sphingomonadaceae--67:gtdb_genus_counter=g__Erythrobacter--67:gtdb_order_counter=o__Sphingomonadales--67:gtdb_phylum_counter=p__Proteobacteria--67:gtdb_species_counter=s__Erythrobacter colymbi--1||s__Erythrobacter cryptus--1||s__Erythrobacter dokdonensis--1||s__Erythrobacter donghaensis--1||s__Erythrobacter donghaensis_B--1||s__Erythrobacter epoxidivorans--1||s__Erythrobacter insulae--1||s__Erythrobacter ishigakiensis--1||s__Erythrobacter litoralis--2||s__Erythrobacter longus--1||s__Erythrobacter sanguineus--1||s__Erythrobacter sp000152865--1||s__Erythrobacter sp000714765--1||s__Erythrobacter sp000744895--1||s__Erythrobacter sp001296025--1||s__Erythrobacter sp001464915--1||s__Erythrobacter sp001516125--1||s__Erythrobacter sp001542875--1||s__Erythrobacter sp001556995--1||s__Erythrobacter sp001557115--1||s__Erythrobacter sp001720465--1||s__Erythrobacter sp001724215--1||s__Erythrobacter sp002215495--1||s__Erythrobacter sp002482865--1||s__Erythrobacter sp002706445--1||s__Erythrobacter sp002842735--1||s__Erythrobacter sp002842925--1||s__Erythrobacter sp002855495--1||s__Erythrobacter sp002952215--1||s__Erythrobacter sp003264115--1||s__Erythrobacter sp003724185--1||s__Erythrobacter sp004292705--1||s__Erythrobacter sp006226465--1||s__Erythrobacter sp006542605--1||s__Erythrobacter sp009363635--2||s__Erythrobacter sp009905735--1||s__Erythrobacter sp011047315--1||s__Erythrobacter sp011054555--1||s__Erythrobacter sp011765465--2||s__Erythrobacter sp013002295--1||s__Erythrobacter sp013214365--1||s__Erythrobacter sp013371495--1||s__Erythrobacter sp013822125--2||s__Erythrobacter sp013822695--1||s__Erythrobacter sp014705715--2||s__Erythrobacter sp014983025--1||s__Erythrobacter sp016125555--1||s__Erythrobacter sp018205975--2||s__Erythrobacter sp018830415--1||s__Erythrobacter sp018991295--1||s__Erythrobacter sp019204025--2||s__Erythrobacter sp019204045--2||s__Erythrobacter sp900105095--2||s__Erythrobacter sp900149685--2||s__Erythrobacter sp903934325--1||s__Erythrobacter tepidarius--1||s__Erythrobacter xiamenensis--1:heptad_counter=MCP-38H--67:lbd_counter=:lca=d__Bacteria:lca_tree=g__Erythrobacter:name=N826065:ref_name_counter=])0.978:0.056[&&NHX:Sample_counter=:Type_counter=GTDB--95:capture_class_counter=:capture_domain_counter=:capture_family_counter=:capture_genus_counter=:capture_order_counter=:capture_phylum_counter=:capture_species_counter=:evoltype=D:gtdb_class_counter=c__Alphaproteobacteria--95:gtdb_domain_counter=d__Bacteria--95:gtdb_family_counter=f__Sphingomonadaceae--95:gtdb_genus_counter=g__Erythrobacter--95:gtdb_order_counter=o__Sphingomonadales--95:gtdb_phylum_counter=p__Proteobacteria--95:gtdb_species_counter=s__Erythrobacter colymbi--2||s__Erythrobacter cryptus--2||s__Erythrobacter dokdonensis--2||s__Erythrobacter donghaensis--1||s__Erythrobacter donghaensis_B--1||s__Erythrobacter epoxidivorans--1||s__Erythrobacter insulae--1||s__Erythrobacter ishigakiensis--1||s__Erythrobacter litoralis--2||s__Erythrobacter longus--1||s__Erythrobacter neustonensis--1||s__Erythrobacter ramosus--1||s__Erythrobacter sanguineus--2||s__Erythrobacter sp000152865--1||s__Erythrobacter sp000714765--1||s__Erythrobacter sp000744895--2||s__Erythrobacter sp001296025--2||s__Erythrobacter sp001464915--2||s__Erythrobacter sp001516125--1||s__Erythrobacter sp001542875--1||s__Erythrobacter sp001556995--2||s__Erythrobacter sp001557115--2||s__Erythrobacter sp001720465--1||s__Erythrobacter sp001724215--1||s__Erythrobacter sp002215495--2||s__Erythrobacter sp002482865--2||s__Erythrobacter sp002706445--1||s__Erythrobacter sp002842735--2||s__Erythrobacter sp002842925--2||s__Erythrobacter sp002855495--2||s__Erythrobacter sp002952215--2||s__Erythrobacter sp003264115--1||s__Erythrobacter sp003724185--2||s__Erythrobacter sp004292705--2||s__Erythrobacter sp006226465--1||s__Erythrobacter sp006542605--2||s__Erythrobacter sp009363635--2||s__Erythrobacter sp009905735--2||s__Erythrobacter sp009995225--1||s__Erythrobacter sp011047315--1||s__Erythrobacter sp011054555--2||s__Erythrobacter sp011765465--2||s__Erythrobacter sp013002295--1||s__Erythrobacter sp013214365--1||s__Erythrobacter sp013371495--1||s__Erythrobacter sp013822125--2||s__Erythrobacter sp013822695--2||s__Erythrobacter sp014705715--2||s__Erythrobacter sp014983025--1||s__Erythrobacter sp016125555--2||s__Erythrobacter sp018205975--2||s__Erythrobacter sp018830415--2||s__Erythrobacter sp018991295--2||s__Erythrobacter sp019204025--2||s__Erythrobacter sp019204045--2||s__Erythrobacter sp900105095--2||s__Erythrobacter sp900149685--2||s__Erythrobacter sp903934325--1||s__Erythrobacter tepidarius--2||s__Erythrobacter xiamenensis--1:heptad_counter=MCP-38H--95:lbd_counter=:lca=d__Bacteria:lca_tree=g__Erythrobacter:name=N826066:ref_name_counter=],((GB_GCA_002278985.1_protein.faa_NCJP01000104.1_7@PF00015_full_PFAM.264.375:0.143364[&&NHX:Type=GTDB:gtdb_class=c__Alphaproteobacteria:gtdb_domain=d__Bacteria:gtdb_family=f__Sphingomonadaceae:gtdb_genus=g__34-65-8:gtdb_order=o__Sphingomonadales:gtdb_phylum=p__Proteobacteria:gtdb_species=s__34-65-8 sp002278985:heptad=MCP-38H:species=d__Bacteria_p__Proteobacteria_c__Alphaproteobacteria_o__Sphingomonadales_f__Sphingomonadaceae_g__34-65-8_s__34-65-8 sp002278985],(e5bdcfe0-c8ef-5fe4-805f-fcaec6171d55_3@MCPsignal.21.98:0.143513[&&NHX:Sample=rhiztom3:Type=capture:capture_class=c__Alphaproteobacteria:capture_domain=d__Bacteria:capture_family=f__Devosiaceae:capture_genus=g__Devosia_A:capture_order=o__Rhizobiales:capture_phylum=p__Proteobacteria:capture_species=s__Devosia_A sp017307495:heptad=MCP-38H],RS_GCF_902498745.1_protein.faa_NZ_LR701479.1_1534@PF00015_full_PFAM.258.437:0.278371[&&NHX:Type=GTDB:gtdb_class=c__Alphaproteobacteria:gtdb_domain=d__Bacteria:gtdb_family=f__Sphingomonadaceae:gtdb_genus=g__Alteraurantiacibacter:gtdb_order=o__Sphingomonadales:gtdb_phylum=p__Proteobacteria:gtdb_species=s__Alteraurantiacibacter sp902498745:heptad=MCP-38H:species=d__Bacteria_p__Proteobacteria_c__Alphaproteobacteria_o__Sphingomonadales_f__Sphingomonadaceae_g__Alteraurantiacibacter_s__Alteraurantiacibacter sp902498745])0:5e-09[&&NHX:Sample_counter=rhiztom3--1:Type_counter=GTDB--1||capture--1:capture_class_counter=c__Alphaproteobacteria--1:capture_domain_counter=d__Bacteria--1:capture_family_counter=f__Devosiaceae--1:capture_genus_counter=g__Devosia_A--1:capture_order_counter=o__Rhizobiales--1:capture_phylum_counter=p__Proteobacteria--1:capture_species_counter=s__Devosia_A sp017307495--1:gtdb_class_counter=c__Alphaproteobacteria--1:gtdb_domain_counter=d__Bacteria--1:gtdb_family_counter=f__Sphingomonadaceae--1:gtdb_genus_counter=g__Alteraurantiacibacter--1:gtdb_order_counter=o__Sphingomonadales--1:gtdb_phylum_counter=p__Proteobacteria--1:gtdb_species_counter=s__Alteraurantiacibacter sp902498745--1:heptad_counter=MCP-38H--2:lbd_counter=:lca_tree=s__Alteraurantiacibacter sp902498745:name=N826070:ref_name_counter=])0.886:0.0463292[&&NHX:Sample_counter=rhiztom3--1:Type_counter=GTDB--2||capture--1:capture_class_counter=c__Alphaproteobacteria--1:capture_domain_counter=d__Bacteria--1:capture_family_counter=f__Devosiaceae--1:capture_genus_counter=g__Devosia_A--1:capture_order_counter=o__Rhizobiales--1:capture_phylum_counter=p__Proteobacteria--1:capture_species_counter=s__Devosia_A sp017307495--1:gtdb_class_counter=c__Alphaproteobacteria--2:gtdb_domain_counter=d__Bacteria--2:gtdb_family_counter=f__Sphingomonadaceae--2:gtdb_genus_counter=g__34-65-8--1||g__Alteraurantiacibacter--1:gtdb_order_counter=o__Sphingomonadales--2:gtdb_phylum_counter=p__Proteobacteria--2:gtdb_species_counter=s__34-65-8 sp002278985--1||s__Alteraurantiacibacter sp902498745--1:heptad_counter=MCP-38H--3:lbd_counter=:lca_tree=f__Sphingomonadaceae:name=N826071:ref_name_counter=],(GB_GCA_003248395.1_protein.faa_QFNA01000067.1_26@PF00015_full_PFAM.243.422:0.154438[&&NHX:Type=GTDB:gtdb_class=c__Alphaproteobacteria:gtdb_domain=d__Bacteria:gtdb_family=f__Sphingomonadaceae:gtdb_genus=g__Qipengyuania:gtdb_order=o__Sphingomonadales:gtdb_phylum=p__Proteobacteria:gtdb_species=s__Qipengyuania sp003248395:heptad=MCP-38H:species=d__Bacteria_p__Proteobacteria_c__Alphaproteobacteria_o__Sphingomonadales_f__Sphingomonadaceae_g__Qipengyuania_s__Qipengyuania sp003248395],((RS_GCF_013370205.1_protein.faa_NZ_JABWGV010000002.1_568@PF00015_full_PFAM.258.437:0.157103[&&NHX:Type=GTDB:gtdb_class=c__Alphaproteobacteria:gtdb_domain=d__Bacteria:gtdb_family=f__Sphingomonadaceae:gtdb_genus=g__Actirhodobacter:gtdb_order=o__Sphingomonadales:gtdb_phylum=p__Proteobacteria:gtdb_species=s__Actirhodobacter atriluteus:heptad=MCP-38H:species=d__Bacteria_p__Proteobacteria_c__Alphaproteobacteria_o__Sphingomonadales_f__Sphingomonadaceae_g__Actirhodobacter_s__Actirhodobacter atriluteus],RS_GCF_009827635.1_protein.faa_NZ_WTYW01000001.1_99@PF00015_full_PFAM.162.437:0.116812[&&NHX:Type=GTDB:gtdb_class=c__Alphaproteobacteria:gtdb_domain=d__Bacteria:gtdb_family=f__Sphingomonadaceae:gtdb_genus=g__Parapontixanthobacter:gtdb_order=o__Sphingomonadales:gtdb_phylum=p__Proteobacteria:gtdb_species=s__Parapontixanthobacter aurantiacus:heptad=MCP-38H:species=d__Bacteria_p__Proteobacteria_c__Alphaproteobacteria_o__Sphingomonadales_f__Sphingomonadaceae_g__Parapontixanthobacter_s__Parapontixanthobacter aurantiacus])0.972:0.0952876[&&NHX:Sample_counter=:Type_counter=GTDB--2:capture_class_counter=:capture_domain_counter=:capture_family_counter=:capture_genus_counter=:capture_order_counter=:capture_phylum_counter=:capture_species_counter=:evoltype=D:gtdb_class_counter=c__Alphaproteobacteria--2:gtdb_domain_counter=d__Bacteria--2:gtdb_family_counter=f__Sphingomonadaceae--2:gtdb_genus_counter=g__Actirhodobacter--1||g__Parapontixanthobacter--1:gtdb_order_counter=o__Sphingomonadales--2:gtdb_phylum_counter=p__Proteobacteria--2:gtdb_species_counter=s__Actirhodobacter atriluteus--1||s__Parapontixanthobacter aurantiacus--1:heptad_counter=MCP-38H--2:lbd_counter=:lca=d__Bacteria:lca_tree=f__Sphingomonadaceae:name=N826075:ref_name_counter=],(RS_GCF_001635685.1_protein.faa_NZ_LWFF01000330.1_2@PF00015_full_PFAM.272.453:0.0735255[&&NHX:Type=GTDB:gtdb_class=c__Alphaproteobacteria:gtdb_domain=d__Bacteria:gtdb_family=f__Sphingomonadaceae:gtdb_genus=g__Qipengyuania:gtdb_order=o__Sphingomonadales:gtdb_phylum=p__Proteobacteria:gtdb_species=s__Qipengyuania sp001635685:heptad=MCP-38H:species=d__Bacteria_p__Proteobacteria_c__Alphaproteobacteria_o__Sphingomonadales_f__Sphingomonadaceae_g__Qipengyuania_s__Qipengyuania sp001635685],(GB_GCA_009993605.1_protein.faa_JAACTB010000009.1_201@PF00015_full_PFAM.271.449:0.0160584[&&NHX:Type=GTDB:gtdb_class=c__Alphaproteobacteria:gtdb_domain=d__Bacteria:gtdb_family=f__Sphingomonadaceae:gtdb_genus=g__Qipengyuania:gtdb_order=o__Sphingomonadales:gtdb_phylum=p__Proteobacteria:gtdb_species=s__Qipengyuania sp009993605:heptad=MCP-38H:species=d__Bacteria_p__Proteobacteria_c__Alphaproteobacteria_o__Sphingomonadales_f__Sphingomonadaceae_g__Qipengyuania_s__Qipengyuania sp009993605],RS_GCF_009827295.1_protein.faa_NZ_WTYD01000001.1_1837@PF00015_full_PFAM.271.450:0.0456685[&&NHX:Type=GTDB:gtdb_class=c__Alphaproteobacteria:gtdb_domain=d__Bacteria:gtdb_family=f__Sphingomonadaceae:gtdb_genus=g__Qipengyuania:gtdb_order=o__Sphingomonadales:gtdb_phylum=p__Proteobacteria:gtdb_species=s__Qipengyuania pelagi:heptad=MCP-38H:species=d__Bacteria_p__Proteobacteria_c__Alphaproteobacteria_o__Sphingomonadales_f__Sphingomonadaceae_g__Qipengyuania_s__Qipengyuania pelagi])0.988:0.0929773[&&NHX:Sample_counter=:Type_counter=GTDB--2:capture_class_counter=:capture_domain_counter=:capture_family_counter=:capture_genus_counter=:capture_order_counter=:capture_phylum_counter=:capture_species_counter=:evoltype=D:gtdb_class_counter=c__Alphaproteobacteria--2:gtdb_domain_counter=d__Bacteria--2:gtdb_family_counter=f__Sphingomonadaceae--2:gtdb_genus_counter=g__Qipengyuania--2:gtdb_order_counter=o__Sphingomonadales--2:gtdb_phylum_counter=p__Proteobacteria--2:gtdb_species_counter=s__Qipengyuania pelagi--1||s__Qipengyuania sp009993605--1:heptad_counter=MCP-38H--2:lbd_counter=:lca=d__Bacteria:lca_tree=g__Qipengyuania:name=N826079:ref_name_counter=])0.986:0.10942[&&NHX:Sample_counter=:Type_counter=GTDB--3:capture_class_counter=:capture_domain_counter=:capture_family_counter=:capture_genus_counter=:capture_order_counter=:capture_phylum_counter=:capture_species_counter=:evoltype=D:gtdb_class_counter=c__Alphaproteobacteria--3:gtdb_domain_counter=d__Bacteria--3:gtdb_family_counter=f__Sphingomonadaceae--3:gtdb_genus_counter=g__Qipengyuania--3:gtdb_order_counter=o__Sphingomonadales--3:gtdb_phylum_counter=p__Proteobacteria--3:gtdb_species_counter=s__Qipengyuania pelagi--1||s__Qipengyuania sp001635685--1||s__Qipengyuania sp009993605--1:heptad_counter=MCP-38H--3:lbd_counter=:lca=d__Bacteria:lca_tree=g__Qipengyuania:name=N826080:ref_name_counter=])0.499:0.0205359[&&NHX:Sample_counter=:Type_counter=GTDB--5:capture_class_counter=:capture_domain_counter=:capture_family_counter=:capture_genus_counter=:capture_order_counter=:capture_phylum_counter=:capture_species_counter=:evoltype=D:gtdb_class_counter=c__Alphaproteobacteria--5:gtdb_domain_counter=d__Bacteria--5:gtdb_family_counter=f__Sphingomonadaceae--5:gtdb_genus_counter=g__Actirhodobacter--1||g__Parapontixanthobacter--1||g__Qipengyuania--3:gtdb_order_counter=o__Sphingomonadales--5:gtdb_phylum_counter=p__Proteobacteria--5:gtdb_species_counter=s__Actirhodobacter atriluteus--1||s__Parapontixanthobacter aurantiacus--1||s__Qipengyuania pelagi--1||s__Qipengyuania sp001635685--1||s__Qipengyuania sp009993605--1:heptad_counter=MCP-38H--5:lbd_counter=:lca=d__Bacteria:lca_tree=f__Sphingomonadaceae:name=N826081:ref_name_counter=])0.281:0.0192216[&&NHX:Sample_counter=:Type_counter=GTDB--6:capture_class_counter=:capture_domain_counter=:capture_family_counter=:capture_genus_counter=:capture_order_counter=:capture_phylum_counter=:capture_species_counter=:evoltype=D:gtdb_class_counter=c__Alphaproteobacteria--6:gtdb_domain_counter=d__Bacteria--6:gtdb_family_counter=f__Sphingomonadaceae--6:gtdb_genus_counter=g__Actirhodobacter--1||g__Parapontixanthobacter--1||g__Qipengyuania--4:gtdb_order_counter=o__Sphingomonadales--6:gtdb_phylum_counter=p__Proteobacteria--6:gtdb_species_counter=s__Actirhodobacter atriluteus--1||s__Parapontixanthobacter aurantiacus--1||s__Qipengyuania pelagi--1||s__Qipengyuania sp001635685--1||s__Qipengyuania sp003248395--1||s__Qipengyuania sp009993605--1:heptad_counter=MCP-38H--6:lbd_counter=:lca=d__Bacteria:lca_tree=f__Sphingomonadaceae:name=N826082:ref_name_counter=])0.773:0.016215[&&NHX:Sample_counter=rhiztom3--1:Type_counter=GTDB--8||capture--1:capture_class_counter=c__Alphaproteobacteria--1:capture_domain_counter=d__Bacteria--1:capture_family_counter=f__Devosiaceae--1:capture_genus_counter=g__Devosia_A--1:capture_order_counter=o__Rhizobiales--1:capture_phylum_counter=p__Proteobacteria--1:capture_species_counter=s__Devosia_A sp017307495--1:gtdb_class_counter=c__Alphaproteobacteria--8:gtdb_domain_counter=d__Bacteria--8:gtdb_family_counter=f__Sphingomonadaceae--8:gtdb_genus_counter=g__34-65-8--1||g__Actirhodobacter--1||g__Alteraurantiacibacter--1||g__Parapontixanthobacter--1||g__Qipengyuania--4:gtdb_order_counter=o__Sphingomonadales--8:gtdb_phylum_counter=p__Proteobacteria--8:gtdb_species_counter=s__34-65-8 sp002278985--1||s__Actirhodobacter atriluteus--1||s__Alteraurantiacibacter sp902498745--1||s__Parapontixanthobacter aurantiacus--1||s__Qipengyuania pelagi--1||s__Qipengyuania sp001635685--1||s__Qipengyuania sp003248395--1||s__Qipengyuania sp009993605--1:heptad_counter=MCP-38H--9:lbd_counter=:lca_tree=f__Sphingomonadaceae:name=N826083:ref_name_counter=])0.642:0.0211137[&&NHX:Sample_counter=rhiztom3--1:Type_counter=GTDB--103||capture--1:capture_class_counter=c__Alphaproteobacteria--1:capture_domain_counter=d__Bacteria--1:capture_family_counter=f__Devosiaceae--1:capture_genus_counter=g__Devosia_A--1:capture_order_counter=o__Rhizobiales--1:capture_phylum_counter=p__Proteobacteria--1:capture_species_counter=s__Devosia_A sp017307495--1:evoltype=D:gtdb_class_counter=c__Alphaproteobacteria--103:gtdb_domain_counter=d__Bacteria--103:gtdb_family_counter=f__Sphingomonadaceae--103:gtdb_genus_counter=g__34-65-8--1||g__Actirhodobacter--1||g__Alteraurantiacibacter--1||g__Erythrobacter--95||g__Parapontixanthobacter--1||g__Qipengyuania--4:gtdb_order_counter=o__Sphingomonadales--103:gtdb_phylum_counter=p__Proteobacteria--103:gtdb_species_counter=s__34-65-8 sp002278985--1||s__Actirhodobacter atriluteus--1||s__Alteraurantiacibacter sp902498745--1||s__Erythrobacter colymbi--2||s__Erythrobacter cryptus--2||s__Erythrobacter dokdonensis--2||s__Erythrobacter donghaensis--1||s__Erythrobacter donghaensis_B--1||s__Erythrobacter epoxidivorans--1||s__Erythrobacter insulae--1||s__Erythrobacter ishigakiensis--1||s__Erythrobacter litoralis--2||s__Erythrobacter longus--1||s__Erythrobacter neustonensis--1||s__Erythrobacter ramosus--1||s__Erythrobacter sanguineus--2||s__Erythrobacter sp000152865--1||s__Erythrobacter sp000714765--1||s__Erythrobacter sp000744895--2||s__Erythrobacter sp001296025--2||s__Erythrobacter sp001464915--2||s__Erythrobacter sp001516125--1||s__Erythrobacter sp001542875--1||s__Erythrobacter sp001556995--2||s__Erythrobacter sp001557115--2||s__Erythrobacter sp001720465--1||s__Erythrobacter sp001724215--1||s__Erythrobacter sp002215495--2||s__Erythrobacter sp002482865--2||s__Erythrobacter sp002706445--1||s__Erythrobacter sp002842735--2||s__Erythrobacter sp002842925--2||s__Erythrobacter sp002855495--2||s__Erythrobacter sp002952215--2||s__Erythrobacter sp003264115--1||s__Erythrobacter sp003724185--2||s__Erythrobacter sp004292705--2||s__Erythrobacter sp006226465--1||s__Erythrobacter sp006542605--2||s__Erythrobacter sp009363635--2||s__Erythrobacter sp009905735--2||s__Erythrobacter sp009995225--1||s__Erythrobacter sp011047315--1||s__Erythrobacter sp011054555--2||s__Erythrobacter sp011765465--2||s__Erythrobacter sp013002295--1||s__Erythrobacter sp013214365--1||s__Erythrobacter sp013371495--1||s__Erythrobacter sp013822125--2||s__Erythrobacter sp013822695--2||s__Erythrobacter sp014705715--2||s__Erythrobacter sp014983025--1||s__Erythrobacter sp016125555--2||s__Erythrobacter sp018205975--2||s__Erythrobacter sp018830415--2||s__Erythrobacter sp018991295--2||s__Erythrobacter sp019204025--2||s__Erythrobacter sp019204045--2||s__Erythrobacter sp900105095--2||s__Erythrobacter sp900149685--2||s__Erythrobacter sp903934325--1||s__Erythrobacter tepidarius--2||s__Erythrobacter xiamenensis--1||s__Parapontixanthobacter aurantiacus--1||s__Qipengyuania pelagi--1||s__Qipengyuania sp001635685--1||s__Qipengyuania sp003248395--1||s__Qipengyuania sp009993605--1:heptad_counter=MCP-38H--104:lbd_counter=:lca=d__Bacteria:lca_tree=g__Erythrobacter:name=N826084:ref_name_counter=])0.756:0.02689[&&NHX:Sample_counter=rhiztom3--1:Type_counter=GTDB--110||capture--1:capture_class_counter=c__Alphaproteobacteria--1:capture_domain_counter=d__Bacteria--1:capture_family_counter=f__Devosiaceae--1:capture_genus_counter=g__Devosia_A--1:capture_order_counter=o__Rhizobiales--1:capture_phylum_counter=p__Proteobacteria--1:capture_species_counter=s__Devosia_A sp017307495--1:evoltype=D:gtdb_class_counter=c__Alphaproteobacteria--110:gtdb_domain_counter=d__Bacteria--110:gtdb_family_counter=f__Sphingomonadaceae--110:gtdb_genus_counter=g__34-65-8--1||g__Actirhodobacter--1||g__Alteraurantiacibacter--1||g__CFH-75059--1||g__Erythrobacter--95||g__Parapontixanthobacter--1||g__Parasphingorhabdus--2||g__Pseudopontixanthobacter--1||g__Qipengyuania--7:gtdb_order_counter=o__Sphingomonadales--110:gtdb_phylum_counter=p__Proteobacteria--110:gtdb_species_counter=s__34-65-8 sp002278985--1||s__Actirhodobacter atriluteus--1||s__Alteraurantiacibacter sp902498745--1||s__CFH-75059 sp004331795--1||s__Erythrobacter colymbi--2||s__Erythrobacter cryptus--2||s__Erythrobacter dokdonensis--2||s__Erythrobacter donghaensis--1||s__Erythrobacter donghaensis_B--1||s__Erythrobacter epoxidivorans--1||s__Erythrobacter insulae--1||s__Erythrobacter ishigakiensis--1||s__Erythrobacter litoralis--2||s__Erythrobacter longus--1||s__Erythrobacter neustonensis--1||s__Erythrobacter ramosus--1||s__Erythrobacter sanguineus--2||s__Erythrobacter sp000152865--1||s__Erythrobacter sp000714765--1||s__Erythrobacter sp000744895--2||s__Erythrobacter sp001296025--2||s__Erythrobacter sp001464915--2||s__Erythrobacter sp001516125--1||s__Erythrobacter sp001542875--1||s__Erythrobacter sp001556995--2||s__Erythrobacter sp001557115--2||s__Erythrobacter sp001720465--1||s__Erythrobacter sp001724215--1||s__Erythrobacter sp002215495--2||s__Erythrobacter sp002482865--2||s__Erythrobacter sp002706445--1||s__Erythrobacter sp002842735--2||s__Erythrobacter sp002842925--2||s__Erythrobacter sp002855495--2||s__Erythrobacter sp002952215--2||s__Erythrobacter sp003264115--1||s__Erythrobacter sp003724185--2||s__Erythrobacter sp004292705--2||s__Erythrobacter sp006226465--1||s__Erythrobacter sp006542605--2||s__Erythrobacter sp009363635--2||s__Erythrobacter sp009905735--2||s__Erythrobacter sp009995225--1||s__Erythrobacter sp011047315--1||s__Erythrobacter sp011054555--2||s__Erythrobacter sp011765465--2||s__Erythrobacter sp013002295--1||s__Erythrobacter sp013214365--1||s__Erythrobacter sp013371495--1||s__Erythrobacter sp013822125--2||s__Erythrobacter sp013822695--2||s__Erythrobacter sp014705715--2||s__Erythrobacter sp014983025--1||s__Erythrobacter sp016125555--2||s__Erythrobacter sp018205975--2||s__Erythrobacter sp018830415--2||s__Erythrobacter sp018991295--2||s__Erythrobacter sp019204025--2||s__Erythrobacter sp019204045--2||s__Erythrobacter sp900105095--2||s__Erythrobacter sp900149685--2||s__Erythrobacter sp903934325--1||s__Erythrobacter tepidarius--2||s__Erythrobacter xiamenensis--1||s__Parapontixanthobacter aurantiacus--1||s__Parasphingorhabdus flavimaris--1||s__Parasphingorhabdus sp905479715--1||s__Pseudopontixanthobacter muriae--1||s__Qipengyuania pelagi--2||s__Qipengyuania sp001635685--2||s__Qipengyuania sp003248395--1||s__Qipengyuania sp009993605--2:heptad_counter=MCP-38H--111:lbd_counter=:lca=d__Bacteria:lca_tree=f__Sphingomonadaceae:name=N826085:ref_name_counter=],(763afd29-dd12-44b3-9f8d-9d92eb37f6be_6@MCPsignal.313.406:0.0739084[&&NHX:Sample=rhizpot1:Type=capture:capture_class=c__Gammaproteobacteria:capture_domain=d__Bacteria:capture_family=f__Burkholderiaceae:capture_genus=g__Massilia:capture_order=o__Burkholderiales:capture_phylum=p__Proteobacteria:capture_species=s__Massilia sp014171595:heptad=MCP-38H],(24bcf979-f0c8-44c0-b5d4-4dc8ecd56561_2@MCPsignal.400.483:1.3e-08[&&NHX:Sample=rhizpot1:Type=capture:capture_class=c__Alphaproteobacteria:capture_domain=d__Bacteria:capture_family=f__Rhizobiaceae:capture_genus=g__Aquamicrobium_A:capture_order=o__Rhizobiales:capture_phylum=p__Proteobacteria:capture_species=s__Aquamicrobium_A microcysteis:heptad=MCP-38H],4c833cbb-9cfc-424d-86c0-a658eda7ecf7_5@MCPsignal.259.324:0.226868[&&NHX:Sample=rhiztom1:Type=capture:capture_class=c__Gammaproteobacteria:capture_domain=d__Bacteria:capture_family=f__Usitatibacteraceae:capture_genus=g__UKL13-2:capture_order=o__Burkholderiales:capture_phylum=p__Proteobacteria:capture_species=s__UKL13-2 sp014378085:heptad=MCP-38H])0.635:0.0328183[&&NHX:Sample_counter=rhizpot1--1||rhiztom1--1:Type_counter=capture--2:capture_class_counter=c__Alphaproteobacteria--1||c__Gammaproteobacteria--1:capture_domain_counter=d__Bacteria--2:capture_family_counter=f__Rhizobiaceae--1||f__Usitatibacteraceae--1:capture_genus_counter=g__Aquamicrobium_A--1||g__UKL13-2--1:capture_order_counter=o__Burkholderiales--1||o__Rhizobiales--1:capture_phylum_counter=p__Proteobacteria--2:capture_species_counter=s__Aquamicrobium_A microcysteis--1||s__UKL13-2 sp014378085--1:gtdb_class_counter=:gtdb_domain_counter=:gtdb_family_counter=:gtdb_genus_counter=:gtdb_order_counter=:gtdb_phylum_counter=:gtdb_species_counter=:heptad_counter=MCP-38H--2:lbd_counter=:name=N826089:ref_name_counter=])0.877:0.0558413[&&NHX:Sample_counter=rhizpot1--2||rhiztom1--1:Type_counter=capture--3:capture_class_counter=c__Alphaproteobacteria--1||c__Gammaproteobacteria--2:capture_domain_counter=d__Bacteria--3:capture_family_counter=f__Burkholderiaceae--1||f__Rhizobiaceae--1||f__Usitatibacteraceae--1:capture_genus_counter=g__Aquamicrobium_A--1||g__Massilia--1||g__UKL13-2--1:capture_order_counter=o__Burkholderiales--2||o__Rhizobiales--1:capture_phylum_counter=p__Proteobacteria--3:capture_species_counter=s__Aquamicrobium_A microcysteis--1||s__Massilia sp014171595--1||s__UKL13-2 sp014378085--1:gtdb_class_counter=:gtdb_domain_counter=:gtdb_family_counter=:gtdb_genus_counter=:gtdb_order_counter=:gtdb_phylum_counter=:gtdb_species_counter=:heptad_counter=MCP-38H--3:lbd_counter=:name=N826090:ref_name_counter=])0.737:0.0372781[&&NHX:Sample_counter=rhizpot1--2||rhiztom1--1||rhiztom3--1:Type_counter=GTDB--110||capture--4:capture_class_counter=c__Alphaproteobacteria--2||c__Gammaproteobacteria--2:capture_domain_counter=d__Bacteria--4:capture_family_counter=f__Burkholderiaceae--1||f__Devosiaceae--1||f__Rhizobiaceae--1||f__Usitatibacteraceae--1:capture_genus_counter=g__Aquamicrobium_A--1||g__Devosia_A--1||g__Massilia--1||g__UKL13-2--1:capture_order_counter=o__Burkholderiales--2||o__Rhizobiales--2:capture_phylum_counter=p__Proteobacteria--4:capture_species_counter=s__Aquamicrobium_A microcysteis--1||s__Devosia_A sp017307495--1||s__Massilia sp014171595--1||s__UKL13-2 sp014378085--1:gtdb_class_counter=c__Alphaproteobacteria--110:gtdb_domain_counter=d__Bacteria--110:gtdb_family_counter=f__Sphingomonadaceae--110:gtdb_genus_counter=g__34-65-8--1||g__Actirhodobacter--1||g__Alteraurantiacibacter--1||g__CFH-75059--1||g__Erythrobacter--95||g__Parapontixanthobacter--1||g__Parasphingorhabdus--2||g__Pseudopontixanthobacter--1||g__Qipengyuania--7:gtdb_order_counter=o__Sphingomonadales--110:gtdb_phylum_counter=p__Proteobacteria--110:gtdb_species_counter=s__34-65-8 sp002278985--1||s__Actirhodobacter atriluteus--1||s__Alteraurantiacibacter sp902498745--1||s__CFH-75059 sp004331795--1||s__Erythrobacter colymbi--2||s__Erythrobacter cryptus--2||s__Erythrobacter dokdonensis--2||s__Erythrobacter donghaensis--1||s__Erythrobacter donghaensis_B--1||s__Erythrobacter epoxidivorans--1||s__Erythrobacter insulae--1||s__Erythrobacter ishigakiensis--1||s__Erythrobacter litoralis--2||s__Erythrobacter longus--1||s__Erythrobacter neustonensis--1||s__Erythrobacter ramosus--1||s__Erythrobacter sanguineus--2||s__Erythrobacter sp000152865--1||s__Erythrobacter sp000714765--1||s__Erythrobacter sp000744895--2||s__Erythrobacter sp001296025--2||s__Erythrobacter sp001464915--2||s__Erythrobacter sp001516125--1||s__Erythrobacter sp001542875--1||s__Erythrobacter sp001556995--2||s__Erythrobacter sp001557115--2||s__Erythrobacter sp001720465--1||s__Erythrobacter sp001724215--1||s__Erythrobacter sp002215495--2||s__Erythrobacter sp002482865--2||s__Erythrobacter sp002706445--1||s__Erythrobacter sp002842735--2||s__Erythrobacter sp002842925--2||s__Erythrobacter sp002855495--2||s__Erythrobacter sp002952215--2||s__Erythrobacter sp003264115--1||s__Erythrobacter sp003724185--2||s__Erythrobacter sp004292705--2||s__Erythrobacter sp006226465--1||s__Erythrobacter sp006542605--2||s__Erythrobacter sp009363635--2||s__Erythrobacter sp009905735--2||s__Erythrobacter sp009995225--1||s__Erythrobacter sp011047315--1||s__Erythrobacter sp011054555--2||s__Erythrobacter sp011765465--2||s__Erythrobacter sp013002295--1||s__Erythrobacter sp013214365--1||s__Erythrobacter sp013371495--1||s__Erythrobacter sp013822125--2||s__Erythrobacter sp013822695--2||s__Erythrobacter sp014705715--2||s__Erythrobacter sp014983025--1||s__Erythrobacter sp016125555--2||s__Erythrobacter sp018205975--2||s__Erythrobacter sp018830415--2||s__Erythrobacter sp018991295--2||s__Erythrobacter sp019204025--2||s__Erythrobacter sp019204045--2||s__Erythrobacter sp900105095--2||s__Erythrobacter sp900149685--2||s__Erythrobacter sp903934325--1||s__Erythrobacter tepidarius--2||s__Erythrobacter xiamenensis--1||s__Parapontixanthobacter aurantiacus--1||s__Parasphingorhabdus flavimaris--1||s__Parasphingorhabdus sp905479715--1||s__Pseudopontixanthobacter muriae--1||s__Qipengyuania pelagi--2||s__Qipengyuania sp001635685--2||s__Qipengyuania sp003248395--1||s__Qipengyuania sp009993605--2:heptad_counter=MCP-38H--114:lbd_counter=:lca=d__Bacteria:lca_tree=f__Sphingomonadaceae:name=N826091:ref_name_counter=],((RS_GCF_017812015.1_protein.faa_NZ_JADQTN010000001.1_171@PF00015_full_PFAM.266.565:0.455354[&&NHX:Type=GTDB:gtdb_class=c__Alphaproteobacteria:gtdb_domain=d__Bacteria:gtdb_family=f__Sphingomonadaceae:gtdb_genus=g__Pontixanthobacter:gtdb_order=o__Sphingomonadales:gtdb_phylum=p__Proteobacteria:gtdb_species=s__Pontixanthobacter sp017812015:heptad=MCP-38H:species=d__Bacteria_p__Proteobacteria_c__Alphaproteobacteria_o__Sphingomonadales_f__Sphingomonadaceae_g__Pontixanthobacter_s__Pontixanthobacter sp017812015],(14240cb8-2b61-4122-ae3d-d1038fc7c248_2@MCPsignal.144.257:0.0665228[&&NHX:Sample=rhizpot1:Type=capture:besthit=89.3:bitscore=169.0:capture_class=c__Halobacteria:capture_domain=d__Archaea:capture_family=f__Natrialbaceae:capture_genus=g__Haloterrigena:capture_order=o__Halobacteriales:capture_phylum=p__Halobacteriota:capture_species=s__Haloterrigena turkmenica:evalue=1.24e-54:gapopen=0.0:heptad=MCP-38H:length=112.0:mismatch=12.0:qcovhsp=99.1:qend=113.0:qstart=2.0:ref_name=RS_GCF_014644315.1_protein.faa_NZ_BMKL01000001.1_2109@PF00015_full_PFAM.252.432:scovhsp=62.2:send=156.0:sstart=45.0],((((((f28dd119-9c48-47f9-864c-ebc595448058_1@MCPsignal.289.351:5e-09[&&NHX:Sample=rhizpot3:Type=capture:capture_class=c__Gammaproteobacteria:capture_domain=d__Bacteria:capture_family=f__Gallionellaceae:capture_genus=g__Sideroxydans:capture_order=o__Burkholderiales:capture_phylum=p__Proteobacteria:capture_species=s__Sideroxydans sp018820925:heptad=MCP-38H],385c61b1-737a-4895-afab-bbb5f0e59957_4@MCPsignal.283.395:1.3e-08[&&NHX:Sample=rhizpot3:Type=capture:capture_class=c__Desulfuromonadia:capture_domain=d__Bacteria:capture_family=f__Pseudopelobacteraceae:capture_genus=g__JACPFJ01:capture_order=o__Geobacterales:capture_phylum=p__Desulfobacterota:capture_species=s__JACPFJ01 sp015688915:heptad=MCP-38H])0.019:0.0587141[&&NHX:Sample_counter=rhizpot3--2:Type_counter=capture--2:capture_class_counter=c__Desulfuromonadia--1||c__Gammaproteobacteria--1:capture_domain_counter=d__Bacteria--2:capture_family_counter=f__Gallionellaceae--1||f__Pseudopelobacteraceae--1:capture_genus_counter=g__JACPFJ01--1||g__Sideroxydans--1:capture_order_counter=o__Burkholderiales--1||o__Geobacterales--1:capture_phylum_counter=p__Desulfobacterota--1||p__Proteobacteria--1:capture_species_counter=s__JACPFJ01 sp015688915--1||s__Sideroxydans sp018820925--1:gtdb_class_counter=:gtdb_domain_counter=:gtdb_family_counter=:gtdb_genus_counter=:gtdb_order_counter=:gtdb_phylum_counter=:gtdb_species_counter=:heptad_counter=MCP-38H--2:lbd_counter=:name=N826096:ref_name_counter=],8e21275e-eda4-5e44-a639-509ec72e577c_1@MCPsignal.296.456:0.00474529[&&NHX:Sample=rhizpot3:Type=capture:besthit=94.3:bitscore=247.0:capture_class=c__Desulfuromonadia:capture_domain=d__Bacteria:capture_family=f__Geobacteraceae:capture_genus=g__Geotalea:capture_order=o__Geobacterales:capture_phylum=p__Desulfobacterota:capture_species=s__Geotalea uraniireducens:evalue=1.86e-84:gapopen=0.0:heptad=MCP-38H:length=158.0:mismatch=9.0:qcovhsp=98.8:qend=160.0:qstart=3.0:ref_name=RS_GCF_001698205.1_protein.faa_NZ_CP016591.1_932@PF00015_full_PFAM.251.427:scovhsp=89.8:send=158.0:sstart=1.0])0:5e-09[&&NHX:Sample_counter=rhizpot3--3:Type_counter=capture--3:besthit_avg=94.3:besthit_max=94.3:besthit_min=94.3:besthit_std=0:besthit_sum=94.3:bitscore_avg=247.0:bitscore_max=247.0:bitscore_min=247.0:bitscore_std=0:bitscore_sum=247.0:capture_class_counter=c__Desulfuromonadia--2||c__Gammaproteobacteria--1:capture_domain_counter=d__Bacteria--3:capture_family_counter=f__Gallionellaceae--1||f__Geobacteraceae--1||f__Pseudopelobacteraceae--1:capture_genus_counter=g__Geotalea--1||g__JACPFJ01--1||g__Sideroxydans--1:capture_order_counter=o__Burkholderiales--1||o__Geobacterales--2:capture_phylum_counter=p__Desulfobacterota--2||p__Proteobacteria--1:capture_species_counter=s__Geotalea uraniireducens--1||s__JACPFJ01 sp015688915--1||s__Sideroxydans sp018820925--1:evalue_avg=1.86e-84:evalue_max=1.86e-84:evalue_min=1.86e-84:evalue_std=0:evalue_sum=1.86e-84:gapopen_avg=0.0:gapopen_max=0.0:gapopen_min=0.0:gapopen_std=0:gapopen_sum=0.0:gtdb_class_counter=:gtdb_domain_counter=:gtdb_family_counter=:gtdb_genus_counter=:gtdb_order_counter=:gtdb_phylum_counter=:gtdb_species_counter=:heptad_counter=MCP-38H--3:lbd_counter=:length_avg=158.0:length_max=158.0:length_min=158.0:length_std=0:length_sum=158.0:mismatch_avg=9.0:mismatch_max=9.0:mismatch_min=9.0:mismatch_std=0:mismatch_sum=9.0:name=N826098:qcovhsp_avg=98.8:qcovhsp_max=98.8:qcovhsp_min=98.8:qcovhsp_std=0:qcovhsp_sum=98.8:qend_avg=160.0:qend_max=160.0:qend_min=160.0:qend_std=0:qend_sum=160.0:qstart_avg=3.0:qstart_max=3.0:qstart_min=3.0:qstart_std=0:qstart_sum=3.0:ref_name_counter=RS_GCF_001698205.1_protein.faa_NZ_CP016591.1_932@PF00015_full_PFAM.251.427--1:scovhsp_avg=89.8:scovhsp_max=89.8:scovhsp_min=89.8:scovhsp_std=0:scovhsp_sum=89.8:send_avg=158.0:send_max=158.0:send_min=158.0:send_std=0:send_sum=158.0:sstart_avg=1.0:sstart_max=1.0:sstart_min=1.0:sstart_std=0:sstart_sum=1.0],e813ae6a-eb96-46e2-b9dc-80c57a88ead5_2@MCPsignal.120.280:6e-09[&&NHX:Sample=rhizpot3:Type=capture:besthit=94.3:bitscore=246.0:capture_class=c__Gammaproteobacteria:capture_domain=d__Bacteria:capture_family=f__Burkholderiaceae:capture_genus=g__Methylibium:capture_order=o__Burkholderiales:capture_phylum=p__Proteobacteria:capture_species=s__Methylibium sp903889735:evalue=5.32e-84:gapopen=0.0:heptad=MCP-38H:length=158.0:mismatch=9.0:qcovhsp=98.8:qend=160.0:qstart=3.0:ref_name=RS_GCF_001698205.1_protein.faa_NZ_CP016591.1_932@PF00015_full_PFAM.251.427:scovhsp=89.8:send=158.0:sstart=1.0])0.881:0.00970906[&&NHX:Sample_counter=rhizpot3--4:Type_counter=capture--4:besthit_avg=94.3:besthit_max=94.3:besthit_min=94.3:besthit_std=0.0:besthit_sum=188.6:bitscore_avg=246.5:bitscore_max=247.0:bitscore_min=246.0:bitscore_std=0.7071067811865476:bitscore_sum=493.0:capture_class_counter=c__Desulfuromonadia--2||c__Gammaproteobacteria--2:capture_domain_counter=d__Bacteria--4:capture_family_counter=f__Burkholderiaceae--1||f__Gallionellaceae--1||f__Geobacteraceae--1||f__Pseudopelobacteraceae--1:capture_genus_counter=g__Geotalea--1||g__JACPFJ01--1||g__Methylibium--1||g__Sideroxydans--1:capture_order_counter=o__Burkholderiales--2||o__Geobacterales--2:capture_phylum_counter=p__Desulfobacterota--2||p__Proteobacteria--2:capture_species_counter=s__Geotalea uraniireducens--1||s__JACPFJ01 sp015688915--1||s__Methylibium sp903889735--1||s__Sideroxydans sp018820925--1:evalue_avg=3.59e-84:evalue_max=5.32e-84:evalue_min=1.86e-84:evalue_std=2.446589462905455e-84:evalue_sum=7.18e-84:gapopen_avg=0.0:gapopen_max=0.0:gapopen_min=0.0:gapopen_std=0.0:gapopen_sum=0.0:gtdb_class_counter=:gtdb_domain_counter=:gtdb_family_counter=:gtdb_genus_counter=:gtdb_order_counter=:gtdb_phylum_counter=:gtdb_species_counter=:heptad_counter=MCP-38H--4:lbd_counter=:length_avg=158.0:length_max=158.0:length_min=158.0:length_std=0.0:length_sum=316.0:mismatch_avg=9.0:mismatch_max=9.0:mismatch_min=9.0:mismatch_std=0.0:mismatch_sum=18.0:name=N826100:qcovhsp_avg=98.8:qcovhsp_max=98.8:qcovhsp_min=98.8:qcovhsp_std=0.0:qcovhsp_sum=197.6:qend_avg=160.0:qend_max=160.0:qend_min=160.0:qend_std=0.0:qend_sum=320.0:qstart_avg=3.0:qstart_max=3.0:qstart_min=3.0:qstart_std=0.0:qstart_sum=6.0:ref_name_counter=RS_GCF_001698205.1_protein.faa_NZ_CP016591.1_932@PF00015_full_PFAM.251.427--2:scovhsp_avg=89.8:scovhsp_max=89.8:scovhsp_min=89.8:scovhsp_std=0.0:scovhsp_sum=179.6:send_avg=158.0:send_max=158.0:send_min=158.0:send_std=0.0:send_sum=316.0:sstart_avg=1.0:sstart_max=1.0:sstart_min=1.0:sstart_std=0.0:sstart_sum=2.0],((f2f3f17d-b823-4606-ba63-f32012734433_5@MCPsignal.11.98:0.023813[&&NHX:Sample=rhizpot1:Type=capture:capture_class=c__Gammaproteobacteria:capture_domain=d__Bacteria:capture_family=f__Pseudomonadaceae:capture_genus=g__Pseudomonas_E:capture_order=o__Pseudomonadales:capture_phylum=p__Proteobacteria:capture_species=s__Pseudomonas_E anatoliensis:heptad=MCP-38H],(((a7d99ee0-3972-4f89-b4b0-428acad312ad_4@MCPsignal.55.152:0.0609463[&&NHX:Sample=rhizpot1:Type=capture:besthit=91.5:bitscore=147.0:capture_class=c__Desulfuromonadia:capture_domain=d__Bacteria:capture_family=f__Pseudopelobacteraceae:capture_genus=g__JACRCG01:capture_order=o__Geobacterales:capture_phylum=p__Desulfobacterota:capture_species=s__JACRCG01 sp903925005:evalue=2.63e-46:gapopen=0.0:heptad=MCP-38H:length=94.0:mismatch=8.0:qcovhsp=96.9:qend=97.0:qstart=4.0:ref_name=RS_GCF_001698205.1_protein.faa_NZ_CP016591.1_932@PF00015_full_PFAM.251.427:scovhsp=53.4:send=128.0:sstart=35.0],4f7ca3bf-faee-4306-93bd-e3c41c7a705a_4@MCPsignal.66.208:0.00580938[&&NHX:Sample=rhizpot1:Type=capture:besthit=82.4:bitscore=194.0:capture_class=c__Desulfuromonadia:capture_domain=d__Bacteria:capture_family=f__Pseudopelobacteraceae:capture_genus=g__JACRCG01:capture_order=o__Geobacterales:capture_phylum=p__Desulfobacterota:capture_species=s__JACRCG01 sp903925005:evalue=9.17e-64:gapopen=0.0:heptad=MCP-38H:length=142.0:mismatch=25.0:qcovhsp=100.0:qend=142.0:qstart=1.0:ref_name=RS_GCF_001698205.1_protein.faa_NZ_CP016591.1_932@PF00015_full_PFAM.251.427:scovhsp=80.7:send=158.0:sstart=17.0])0:5e-09[&&NHX:Sample_counter=rhizpot1--2:Type_counter=capture--2:besthit_avg=86.95:besthit_max=91.5:besthit_min=82.4:besthit_std=6.434671708797579:besthit_sum=173.9:bitscore_avg=170.5:bitscore_max=194.0:bitscore_min=147.0:bitscore_std=33.23401871576773:bitscore_sum=341.0:capture_class_counter=c__Desulfuromonadia--2:capture_domain_counter=d__Bacteria--2:capture_family_counter=f__Pseudopelobacteraceae--2:capture_genus_counter=g__JACRCG01--2:capture_order_counter=o__Geobacterales--2:capture_phylum_counter=p__Desulfobacterota--2:capture_species_counter=s__JACRCG01 sp903925005--2:evalue_avg=1.315e-46:evalue_max=2.63e-46:evalue_min=9.17e-64:evalue_std=1.85969083452062e-46:evalue_sum=2.63e-46:gapopen_avg=0.0:gapopen_max=0.0:gapopen_min=0.0:gapopen_std=0.0:gapopen_sum=0.0:gtdb_class_counter=:gtdb_domain_counter=:gtdb_family_counter=:gtdb_genus_counter=:gtdb_order_counter=:gtdb_phylum_counter=:gtdb_species_counter=:heptad_counter=MCP-38H--2:lbd_counter=:length_avg=118.0:length_max=142.0:length_min=94.0:length_std=33.94112549695428:length_sum=236.0:mismatch_avg=16.5:mismatch_max=25.0:mismatch_min=8.0:mismatch_std=12.020815280171307:mismatch_sum=33.0:name=N826104:qcovhsp_avg=98.45:qcovhsp_max=100.0:qcovhsp_min=96.9:qcovhsp_std=2.192031021678293:qcovhsp_sum=196.9:qend_avg=119.5:qend_max=142.0:qend_min=97.0:qend_std=31.81980515339464:qend_sum=239.0:qstart_avg=2.5:qstart_max=4.0:qstart_min=1.0:qstart_std=2.1213203435596424:qstart_sum=5.0:ref_name_counter=RS_GCF_001698205.1_protein.faa_NZ_CP016591.1_932@PF00015_full_PFAM.251.427--2:scovhsp_avg=67.05:scovhsp_max=80.7:scovhsp_min=53.4:scovhsp_std=19.30401512639275:scovhsp_sum=134.1:send_avg=143.0:send_max=158.0:send_min=128.0:send_std=21.213203435596427:send_sum=286.0:sstart_avg=26.0:sstart_max=35.0:sstart_min=17.0:sstart_std=12.727922061357855:sstart_sum=52.0],efde4647-18eb-47b7-9b06-26a6b6076067_5@MCPsignal.9.97:0.000390718[&&NHX:Sample=rhizpot3:Type=capture:capture_class=c__Alphaproteobacteria:capture_domain=d__Bacteria:capture_family=f__Rhizobiaceae:capture_genus=g__Aureimonas_A:capture_order=o__Rhizobiales:capture_phylum=p__Proteobacteria:capture_species=s__Aureimonas_A endophytica:heptad=MCP-38H])0.823:0.0112136[&&NHX:Sample_counter=rhizpot1--2||rhizpot3--1:Type_counter=capture--3:besthit_avg=86.95:besthit_max=91.5:besthit_min=82.4:besthit_std=6.434671708797579:besthit_sum=173.9:bitscore_avg=170.5:bitscore_max=194.0:bitscore_min=147.0:bitscore_std=33.23401871576773:bitscore_sum=341.0:capture_class_counter=c__Alphaproteobacteria--1||c__Desulfuromonadia--2:capture_domain_counter=d__Bacteria--3:capture_family_counter=f__Pseudopelobacteraceae--2||f__Rhizobiaceae--1:capture_genus_counter=g__Aureimonas_A--1||g__JACRCG01--2:capture_order_counter=o__Geobacterales--2||o__Rhizobiales--1:capture_phylum_counter=p__Desulfobacterota--2||p__Proteobacteria--1:capture_species_counter=s__Aureimonas_A endophytica--1||s__JACRCG01 sp903925005--2:evalue_avg=1.315e-46:evalue_max=2.63e-46:evalue_min=9.17e-64:evalue_std=1.85969083452062e-46:evalue_sum=2.63e-46:gapopen_avg=0.0:gapopen_max=0.0:gapopen_min=0.0:gapopen_std=0.0:gapopen_sum=0.0:gtdb_class_counter=:gtdb_domain_counter=:gtdb_family_counter=:gtdb_genus_counter=:gtdb_order_counter=:gtdb_phylum_counter=:gtdb_species_counter=:heptad_counter=MCP-38H--3:lbd_counter=:length_avg=118.0:length_max=142.0:length_min=94.0:length_std=33.94112549695428:length_sum=236.0:mismatch_avg=16.5:mismatch_max=25.0:mismatch_min=8.0:mismatch_std=12.020815280171307:mismatch_sum=33.0:name=N826106:qcovhsp_avg=98.45:qcovhsp_max=100.0:qcovhsp_min=96.9:qcovhsp_std=2.192031021678293:qcovhsp_sum=196.9:qend_avg=119.5:qend_max=142.0:qend_min=97.0:qend_std=31.81980515339464:qend_sum=239.0:qstart_avg=2.5:qstart_max=4.0:qstart_min=1.0:qstart_std=2.1213203435596424:qstart_sum=5.0:ref_name_counter=RS_GCF_001698205.1_protein.faa_NZ_CP016591.1_932@PF00015_full_PFAM.251.427--2:scovhsp_avg=67.05:scovhsp_max=80.7:scovhsp_min=53.4:scovhsp_std=19.30401512639275:scovhsp_sum=134.1:send_avg=143.0:send_max=158.0:send_min=128.0:send_std=21.213203435596427:send_sum=286.0:sstart_avg=26.0:sstart_max=35.0:sstart_min=17.0:sstart_std=12.727922061357855:sstart_sum=52.0],(0635a8d7-5d93-4210-827c-a0095def966b_3@MCPsignal.33.148:0.0466561[&&NHX:Sample=rhizpot3:Type=capture:besthit=94.6:bitscore=167.0:capture_class=c__Desulfuromonadia:capture_domain=d__Bacteria:capture_family=f__Pseudopelobacteraceae:capture_genus=g__JACPFJ01:capture_order=o__Geobacterales:capture_phylum=p__Desulfobacterota:capture_species=s__JACPFJ01 sp015688915:evalue=6.84e-54:gapopen=1.0:heptad=MCP-38H:length=111.0:mismatch=5.0:qcovhsp=95.7:qend=110.0:qstart=1.0:ref_name=RS_GCF_001698205.1_protein.faa_NZ_CP016591.1_932@PF00015_full_PFAM.251.427:scovhsp=63.1:send=150.0:sstart=40.0],dbf0e888-10eb-4ab1-a1c4-5171ed1fb6f9_2@MCPsignal.54.214:0.00470259[&&NHX:Sample=rhizpot1:Type=capture:besthit=84.2:bitscore=216.0:capture_class=c__Polyangia:capture_domain=d__Bacteria:capture_family=f__JAEUJZ01:capture_genus=g__JAGNNG01:capture_order=o__Palsa-1104:capture_phylum=p__Myxococcota:capture_species=s__JAGNNG01 sp016794365:evalue=1.97e-72:gapopen=0.0:heptad=MCP-38H:length=158.0:mismatch=25.0:qcovhsp=98.8:qend=160.0:qstart=3.0:ref_name=RS_GCF_001698205.1_protein.faa_NZ_CP016591.1_932@PF00015_full_PFAM.251.427:scovhsp=89.8:send=158.0:sstart=1.0])0:5e-09[&&NHX:Sample_counter=rhizpot1--1||rhizpot3--1:Type_counter=capture--2:besthit_avg=89.4:besthit_max=94.6:besthit_min=84.2:besthit_std=7.353910524340089:besthit_sum=178.8:bitscore_avg=191.5:bitscore_max=216.0:bitscore_min=167.0:bitscore_std=34.64823227814083:bitscore_sum=383.0:capture_class_counter=c__Desulfuromonadia--1||c__Polyangia--1:capture_domain_counter=d__Bacteria--2:capture_family_counter=f__JAEUJZ01--1||f__Pseudopelobacteraceae--1:capture_genus_counter=g__JACPFJ01--1||g__JAGNNG01--1:capture_order_counter=o__Geobacterales--1||o__Palsa-1104--1:capture_phylum_counter=p__Desulfobacterota--1||p__Myxococcota--1:capture_species_counter=s__JACPFJ01 sp015688915--1||s__JAGNNG01 sp016794365--1:evalue_avg=3.42e-54:evalue_max=6.84e-54:evalue_min=1.97e-72:evalue_std=4.836610383315985e-54:evalue_sum=6.84e-54:gapopen_avg=0.5:gapopen_max=1.0:gapopen_min=0.0:gapopen_std=0.7071067811865476:gapopen_sum=1.0:gtdb_class_counter=:gtdb_domain_counter=:gtdb_family_counter=:gtdb_genus_counter=:gtdb_order_counter=:gtdb_phylum_counter=:gtdb_species_counter=:heptad_counter=MCP-38H--2:lbd_counter=:length_avg=134.5:length_max=158.0:length_min=111.0:length_std=33.23401871576773:length_sum=269.0:mismatch_avg=15.0:mismatch_max=25.0:mismatch_min=5.0:mismatch_std=14.142135623730951:mismatch_sum=30.0:name=N826109:qcovhsp_avg=97.25:qcovhsp_max=98.8:qcovhsp_min=95.7:qcovhsp_std=2.192031021678293:qcovhsp_sum=194.5:qend_avg=135.0:qend_max=160.0:qend_min=110.0:qend_std=35.35533905932738:qend_sum=270.0:qstart_avg=2.0:qstart_max=3.0:qstart_min=1.0:qstart_std=1.4142135623730951:qstart_sum=4.0:ref_name_counter=RS_GCF_001698205.1_protein.faa_NZ_CP016591.1_932@PF00015_full_PFAM.251.427--2:scovhsp_avg=76.45:scovhsp_max=89.8:scovhsp_min=63.1:scovhsp_std=18.879751057680817:scovhsp_sum=152.9:send_avg=154.0:send_max=158.0:send_min=150.0:send_std=5.656854249492381:send_sum=308.0:sstart_avg=20.5:sstart_max=40.0:sstart_min=1.0:sstart_std=27.577164466275352:sstart_sum=41.0])0:5e-09[&&NHX:Sample_counter=rhizpot1--3||rhizpot3--2:Type_counter=capture--5:besthit_avg=88.17500000000001:besthit_max=94.6:besthit_min=82.4:besthit_std=5.816284610184289:besthit_sum=352.70000000000005:bitscore_avg=181.0:bitscore_max=216.0:bitscore_min=147.0:bitscore_std=30.25447625283461:bitscore_sum=724.0:capture_class_counter=c__Alphaproteobacteria--1||c__Desulfuromonadia--3||c__Polyangia--1:capture_domain_counter=d__Bacteria--5:capture_family_counter=f__JAEUJZ01--1||f__Pseudopelobacteraceae--3||f__Rhizobiaceae--1:capture_genus_counter=g__Aureimonas_A--1||g__JACPFJ01--1||g__JACRCG01--2||g__JAGNNG01--1:capture_order_counter=o__Geobacterales--3||o__Palsa-1104--1||o__Rhizobiales--1:capture_phylum_counter=p__Desulfobacterota--3||p__Myxococcota--1||p__Proteobacteria--1:capture_species_counter=s__Aureimonas_A endophytica--1||s__JACPFJ01 sp015688915--1||s__JACRCG01 sp903925005--2||s__JAGNNG01 sp016794365--1:evalue_avg=6.575000171e-47:evalue_max=2.63e-46:evalue_min=1.97e-72:evalue_std=1.3149999886000003e-46:evalue_sum=2.6300000684e-46:gapopen_avg=0.25:gapopen_max=1.0:gapopen_min=0.0:gapopen_std=0.5:gapopen_sum=1.0:gtdb_class_counter=:gtdb_domain_counter=:gtdb_family_counter=:gtdb_genus_counter=:gtdb_order_counter=:gtdb_phylum_counter=:gtdb_species_counter=:heptad_counter=MCP-38H--5:lbd_counter=:length_avg=126.25:length_max=158.0:length_min=94.0:length_std=29.033027170218862:length_sum=505.0:mismatch_avg=15.75:mismatch_max=25.0:mismatch_min=5.0:mismatch_std=10.750968948580091:mismatch_sum=63.0:name=N826110:qcovhsp_avg=97.85:qcovhsp_max=100.0:qcovhsp_min=95.7:qcovhsp_std=1.9192012227313018:qcovhsp_sum=391.4:qend_avg=127.25:qend_max=160.0:qend_min=97.0:qend_std=28.883386228072357:qend_sum=509.0:qstart_avg=2.25:qstart_max=4.0:qstart_min=1.0:qstart_std=1.5:qstart_sum=9.0:ref_name_counter=RS_GCF_001698205.1_protein.faa_NZ_CP016591.1_932@PF00015_full_PFAM.251.427--4:scovhsp_avg=71.75:scovhsp_max=89.8:scovhsp_min=53.4:scovhsp_std=16.507069192722653:scovhsp_sum=287.0:send_avg=148.5:send_max=158.0:send_min=128.0:send_std=14.177446878757825:send_sum=594.0:sstart_avg=23.25:sstart_max=40.0:sstart_min=1.0:sstart_std=17.82086791750989:sstart_sum=93.0])0:5e-09[&&NHX:Sample_counter=rhizpot1--4||rhizpot3--2:Type_counter=capture--6:besthit_avg=88.17500000000001:besthit_max=94.6:besthit_min=82.4:besthit_std=5.816284610184289:besthit_sum=352.70000000000005:bitscore_avg=181.0:bitscore_max=216.0:bitscore_min=147.0:bitscore_std=30.25447625283461:bitscore_sum=724.0:capture_class_counter=c__Alphaproteobacteria--1||c__Desulfuromonadia--3||c__Gammaproteobacteria--1||c__Polyangia--1:capture_domain_counter=d__Bacteria--6:capture_family_counter=f__JAEUJZ01--1||f__Pseudomonadaceae--1||f__Pseudopelobacteraceae--3||f__Rhizobiaceae--1:capture_genus_counter=g__Aureimonas_A--1||g__JACPFJ01--1||g__JACRCG01--2||g__JAGNNG01--1||g__Pseudomonas_E--1:capture_order_counter=o__Geobacterales--3||o__Palsa-1104--1||o__Pseudomonadales--1||o__Rhizobiales--1:capture_phylum_counter=p__Desulfobacterota--3||p__Myxococcota--1||p__Proteobacteria--2:capture_species_counter=s__Aureimonas_A endophytica--1||s__JACPFJ01 sp015688915--1||s__JACRCG01 sp903925005--2||s__JAGNNG01 sp016794365--1||s__Pseudomonas_E anatoliensis--1:evalue_avg=6.575000171e-47:evalue_max=2.63e-46:evalue_min=1.97e-72:evalue_std=1.3149999886000003e-46:evalue_sum=2.6300000684e-46:gapopen_avg=0.25:gapopen_max=1.0:gapopen_min=0.0:gapopen_std=0.5:gapopen_sum=1.0:gtdb_class_counter=:gtdb_domain_counter=:gtdb_family_counter=:gtdb_genus_counter=:gtdb_order_counter=:gtdb_phylum_counter=:gtdb_species_counter=:heptad_counter=MCP-38H--6:lbd_counter=:length_avg=126.25:length_max=158.0:length_min=94.0:length_std=29.033027170218862:length_sum=505.0:mismatch_avg=15.75:mismatch_max=25.0:mismatch_min=5.0:mismatch_std=10.750968948580091:mismatch_sum=63.0:name=N826111:qcovhsp_avg=97.85:qcovhsp_max=100.0:qcovhsp_min=95.7:qcovhsp_std=1.9192012227313018:qcovhsp_sum=391.4:qend_avg=127.25:qend_max=160.0:qend_min=97.0:qend_std=28.883386228072357:qend_sum=509.0:qstart_avg=2.25:qstart_max=4.0:qstart_min=1.0:qstart_std=1.5:qstart_sum=9.0:ref_name_counter=RS_GCF_001698205.1_protein.faa_NZ_CP016591.1_932@PF00015_full_PFAM.251.427--4:scovhsp_avg=71.75:scovhsp_max=89.8:scovhsp_min=53.4:scovhsp_std=16.507069192722653:scovhsp_sum=287.0:send_avg=148.5:send_max=158.0:send_min=128.0:send_std=14.177446878757825:send_sum=594.0:sstart_avg=23.25:sstart_max=40.0:sstart_min=1.0:sstart_std=17.82086791750989:sstart_sum=93.0],6b29681d-4b1c-4a6a-a3c3-0415dd549ecc_2@MCPsignal.11.120:0.00790983[&&NHX:Sample=rhizpot1:Type=capture:besthit=93.5:bitscore=167.0:capture_class=c__Desulfuromonadia:capture_domain=d__Bacteria:capture_family=f__Pseudopelobacteraceae:capture_genus=g__JACRCG01:capture_order=o__Geobacterales:capture_phylum=p__Desulfobacterota:capture_species=s__JACRCG01 sp903925005:evalue=7.62e-54:gapopen=0.0:heptad=MCP-38H:length=108.0:mismatch=7.0:qcovhsp=99.1:qend=108.0:qstart=1.0:ref_name=RS_GCF_001698205.1_protein.faa_NZ_CP016591.1_932@PF00015_full_PFAM.251.427:scovhsp=61.4:send=125.0:sstart=18.0])0.856:0.00954613[&&NHX:Sample_counter=rhizpot1--5||rhizpot3--2:Type_counter=capture--7:besthit_avg=89.24000000000001:besthit_max=94.6:besthit_min=82.4:besthit_std=5.5716245386781:besthit_sum=446.20000000000005:bitscore_avg=178.2:bitscore_max=216.0:bitscore_min=147.0:bitscore_std=26.938819573247823:bitscore_sum=891.0:capture_class_counter=c__Alphaproteobacteria--1||c__Desulfuromonadia--4||c__Gammaproteobacteria--1||c__Polyangia--1:capture_domain_counter=d__Bacteria--7:capture_family_counter=f__JAEUJZ01--1||f__Pseudomonadaceae--1||f__Pseudopelobacteraceae--4||f__Rhizobiaceae--1:capture_genus_counter=g__Aureimonas_A--1||g__JACPFJ01--1||g__JACRCG01--3||g__JAGNNG01--1||g__Pseudomonas_E--1:capture_order_counter=o__Geobacterales--4||o__Palsa-1104--1||o__Pseudomonadales--1||o__Rhizobiales--1:capture_phylum_counter=p__Desulfobacterota--4||p__Myxococcota--1||p__Proteobacteria--2:capture_species_counter=s__Aureimonas_A endophytica--1||s__JACPFJ01 sp015688915--1||s__JACRCG01 sp903925005--3||s__JAGNNG01 sp016794365--1||s__Pseudomonas_E anatoliensis--1:evalue_avg=5.2600002892e-47:evalue_max=2.63e-46:evalue_min=1.97e-72:evalue_std=1.1761717399981186e-46:evalue_sum=2.6300001446e-46:gapopen_avg=0.2:gapopen_max=1.0:gapopen_min=0.0:gapopen_std=0.447213595499958:gapopen_sum=1.0:gtdb_class_counter=:gtdb_domain_counter=:gtdb_family_counter=:gtdb_genus_counter=:gtdb_order_counter=:gtdb_phylum_counter=:gtdb_species_counter=:heptad_counter=MCP-38H--7:lbd_counter=:length_avg=122.6:length_max=158.0:length_min=94.0:length_std=26.43482551483932:length_sum=613.0:mismatch_avg=14.0:mismatch_max=25.0:mismatch_min=5.0:mismatch_std=10.099504938362077:mismatch_sum=70.0:name=N826113:qcovhsp_avg=98.1:qcovhsp_max=100.0:qcovhsp_min=95.7:qcovhsp_std=1.7535677916750152:qcovhsp_sum=490.5:qend_avg=123.4:qend_max=160.0:qend_min=97.0:qend_std=26.453733195902615:qend_sum=617.0:qstart_avg=2.0:qstart_max=4.0:qstart_min=1.0:qstart_std=1.4142135623730951:qstart_sum=10.0:ref_name_counter=RS_GCF_001698205.1_protein.faa_NZ_CP016591.1_932@PF00015_full_PFAM.251.427--5:scovhsp_avg=69.67999999999999:scovhsp_max=89.8:scovhsp_min=53.4:scovhsp_std=15.026210433772048:scovhsp_sum=348.4:send_avg=143.8:send_max=158.0:send_min=125.0:send_std=16.161683080669537:send_sum=719.0:sstart_avg=22.2:sstart_max=40.0:sstart_min=1.0:sstart_std=15.61089363233252:sstart_sum=111.0])0.979:0.0248497[&&NHX:Sample_counter=rhizpot1--5||rhizpot3--6:Type_counter=capture--11:besthit_avg=90.68571428571428:besthit_max=94.6:besthit_min=82.4:besthit_std=5.17604371807547:besthit_sum=634.8:bitscore_avg=197.71428571428572:bitscore_max=247.0:bitscore_min=147.0:bitscore_std=39.93208520189533:bitscore_sum=1384.0:capture_class_counter=c__Alphaproteobacteria--1||c__Desulfuromonadia--6||c__Gammaproteobacteria--3||c__Polyangia--1:capture_domain_counter=d__Bacteria--11:capture_family_counter=f__Burkholderiaceae--1||f__Gallionellaceae--1||f__Geobacteraceae--1||f__JAEUJZ01--1||f__Pseudomonadaceae--1||f__Pseudopelobacteraceae--5||f__Rhizobiaceae--1:capture_genus_counter=g__Aureimonas_A--1||g__Geotalea--1||g__JACPFJ01--2||g__JACRCG01--3||g__JAGNNG01--1||g__Methylibium--1||g__Pseudomonas_E--1||g__Sideroxydans--1:capture_order_counter=o__Burkholderiales--2||o__Geobacterales--6||o__Palsa-1104--1||o__Pseudomonadales--1||o__Rhizobiales--1:capture_phylum_counter=p__Desulfobacterota--6||p__Myxococcota--1||p__Proteobacteria--4:capture_species_counter=s__Aureimonas_A endophytica--1||s__Geotalea uraniireducens--1||s__JACPFJ01 sp015688915--2||s__JACRCG01 sp903925005--3||s__JAGNNG01 sp016794365--1||s__Methylibium sp903889735--1||s__Pseudomonas_E anatoliensis--1||s__Sideroxydans sp018820925--1:evalue_avg=3.7571430637142855e-47:evalue_max=2.63e-46:evalue_min=1.86e-84:evalue_std=9.940465549053244e-47:evalue_sum=2.6300001446e-46:gapopen_avg=0.14285714285714285:gapopen_max=1.0:gapopen_min=0.0:gapopen_std=0.37796447300922725:gapopen_sum=1.0:gtdb_class_counter=:gtdb_domain_counter=:gtdb_family_counter=:gtdb_genus_counter=:gtdb_order_counter=:gtdb_phylum_counter=:gtdb_species_counter=:heptad_counter=MCP-38H--11:lbd_counter=:length_avg=132.71428571428572:length_max=158.0:length_min=94.0:length_std=27.64485657836002:length_sum=929.0:mismatch_avg=12.571428571428571:mismatch_max=25.0:mismatch_min=5.0:mismatch_std=8.599557020706412:mismatch_sum=88.0:name=N826114:qcovhsp_avg=98.29999999999998:qcovhsp_max=100.0:qcovhsp_min=95.7:qcovhsp_std=1.4719601443879717:qcovhsp_sum=688.0999999999999:qend_avg=133.85714285714286:qend_max=160.0:qend_min=97.0:qend_std=28.026348147345036:qend_sum=937.0:qstart_avg=2.2857142857142856:qstart_max=4.0:qstart_min=1.0:qstart_std=1.2535663410560174:qstart_sum=16.0:ref_name_counter=RS_GCF_001698205.1_protein.faa_NZ_CP016591.1_932@PF00015_full_PFAM.251.427--7:scovhsp_avg=75.42857142857143:scovhsp_max=89.8:scovhsp_min=53.4:scovhsp_std=15.713339798370287:scovhsp_sum=528.0:send_avg=147.85714285714286:send_max=158.0:send_min=125.0:send_std=14.904457626591352:send_sum=1035.0:sstart_avg=16.142857142857142:sstart_max=40.0:sstart_min=1.0:sstart_std=16.415729970859978:sstart_sum=113.0],(RS_GCF_001441535.1_protein.faa_NZ_LMAU01000007.1_48@PF00015_full_PFAM.253.433:0.0318321[&&NHX:Type=GTDB:gtdb_class=c__Alphaproteobacteria:gtdb_domain=d__Bacteria:gtdb_family=f__Sphingomonadaceae:gtdb_genus=g__Tsuneonella:gtdb_order=o__Sphingomonadales:gtdb_phylum=p__Proteobacteria:gtdb_species=s__Tsuneonella troitsensis:heptad=MCP-38H:species=d__Bacteria_p__Proteobacteria_c__Alphaproteobacteria_o__Sphingomonadales_f__Sphingomonadaceae_g__Tsuneonella_s__Tsuneonella troitsensis],RS_GCF_001698205.1_protein.faa_NZ_CP016591.1_932@PF00015_full_PFAM.251.427:0.00808693[&&NHX:Type=GTDB:gtdb_class=c__Alphaproteobacteria:gtdb_domain=d__Bacteria:gtdb_family=f__Sphingomonadaceae:gtdb_genus=g__Tsuneonella:gtdb_order=o__Sphingomonadales:gtdb_phylum=p__Proteobacteria:gtdb_species=s__Tsuneonella dongtanensis:heptad=MCP-38H:species=d__Bacteria_p__Proteobacteria_c__Alphaproteobacteria_o__Sphingomonadales_f__Sphingomonadaceae_g__Tsuneonella_s__Tsuneonella dongtanensis])0.767:0.00482719[&&NHX:Sample_counter=:Type_counter=GTDB--2:capture_class_counter=:capture_domain_counter=:capture_family_counter=:capture_genus_counter=:capture_order_counter=:capture_phylum_counter=:capture_species_counter=:evoltype=D:gtdb_class_counter=c__Alphaproteobacteria--2:gtdb_domain_counter=d__Bacteria--2:gtdb_family_counter=f__Sphingomonadaceae--2:gtdb_genus_counter=g__Tsuneonella--2:gtdb_order_counter=o__Sphingomonadales--2:gtdb_phylum_counter=p__Proteobacteria--2:gtdb_species_counter=s__Tsuneonella dongtanensis--1||s__Tsuneonella troitsensis--1:heptad_counter=MCP-38H--2:lbd_counter=:lca=d__Bacteria:lca_tree=g__Tsuneonella:name=N826117:ref_name_counter=])0.734:0.00459748[&&NHX:Sample_counter=rhizpot1--5||rhizpot3--6:Type_counter=GTDB--2||capture--11:besthit_avg=90.68571428571428:besthit_max=94.6:besthit_min=82.4:besthit_std=5.17604371807547:besthit_sum=634.8:bitscore_avg=197.71428571428572:bitscore_max=247.0:bitscore_min=147.0:bitscore_std=39.93208520189533:bitscore_sum=1384.0:capture_class_counter=c__Alphaproteobacteria--1||c__Desulfuromonadia--6||c__Gammaproteobacteria--3||c__Polyangia--1:capture_domain_counter=d__Bacteria--11:capture_family_counter=f__Burkholderiaceae--1||f__Gallionellaceae--1||f__Geobacteraceae--1||f__JAEUJZ01--1||f__Pseudomonadaceae--1||f__Pseudopelobacteraceae--5||f__Rhizobiaceae--1:capture_genus_counter=g__Aureimonas_A--1||g__Geotalea--1||g__JACPFJ01--2||g__JACRCG01--3||g__JAGNNG01--1||g__Methylibium--1||g__Pseudomonas_E--1||g__Sideroxydans--1:capture_order_counter=o__Burkholderiales--2||o__Geobacterales--6||o__Palsa-1104--1||o__Pseudomonadales--1||o__Rhizobiales--1:capture_phylum_counter=p__Desulfobacterota--6||p__Myxococcota--1||p__Proteobacteria--4:capture_species_counter=s__Aureimonas_A endophytica--1||s__Geotalea uraniireducens--1||s__JACPFJ01 sp015688915--2||s__JACRCG01 sp903925005--3||s__JAGNNG01 sp016794365--1||s__Methylibium sp903889735--1||s__Pseudomonas_E anatoliensis--1||s__Sideroxydans sp018820925--1:evalue_avg=3.7571430637142855e-47:evalue_max=2.63e-46:evalue_min=1.86e-84:evalue_std=9.940465549053244e-47:evalue_sum=2.6300001446e-46:gapopen_avg=0.14285714285714285:gapopen_max=1.0:gapopen_min=0.0:gapopen_std=0.37796447300922725:gapopen_sum=1.0:gtdb_class_counter=c__Alphaproteobacteria--2:gtdb_domain_counter=d__Bacteria--2:gtdb_family_counter=f__Sphingomonadaceae--2:gtdb_genus_counter=g__Tsuneonella--2:gtdb_order_counter=o__Sphingomonadales--2:gtdb_phylum_counter=p__Proteobacteria--2:gtdb_species_counter=s__Tsuneonella dongtanensis--1||s__Tsuneonella troitsensis--1:heptad_counter=MCP-38H--13:lbd_counter=:lca_tree=g__Tsuneonella:length_avg=132.71428571428572:length_max=158.0:length_min=94.0:length_std=27.64485657836002:length_sum=929.0:mismatch_avg=12.571428571428571:mismatch_max=25.0:mismatch_min=5.0:mismatch_std=8.599557020706412:mismatch_sum=88.0:name=N826118:qcovhsp_avg=98.29999999999998:qcovhsp_max=100.0:qcovhsp_min=95.7:qcovhsp_std=1.4719601443879717:qcovhsp_sum=688.0999999999999:qend_avg=133.85714285714286:qend_max=160.0:qend_min=97.0:qend_std=28.026348147345036:qend_sum=937.0:qstart_avg=2.2857142857142856:qstart_max=4.0:qstart_min=1.0:qstart_std=1.2535663410560174:qstart_sum=16.0:ref_name_counter=RS_GCF_001698205.1_protein.faa_NZ_CP016591.1_932@PF00015_full_PFAM.251.427--7:scovhsp_avg=75.42857142857143:scovhsp_max=89.8:scovhsp_min=53.4:scovhsp_std=15.713339798370287:scovhsp_sum=528.0:send_avg=147.85714285714286:send_max=158.0:send_min=125.0:send_std=14.904457626591352:send_sum=1035.0:sstart_avg=16.142857142857142:sstart_max=40.0:sstart_min=1.0:sstart_std=16.415729970859978:sstart_sum=113.0],(((5985492f-6320-481c-910c-b1692f5e8d2d_4@MCPsignal.67.225:0.00928902[&&NHX:Sample=rhiztom3:Type=capture:besthit=94.9:bitscore=248.0:capture_class=c__Alphaproteobacteria:capture_domain=d__Bacteria:capture_family=f__Sphingomonadaceae:capture_genus=g__Sphingomonas:capture_order=o__Sphingomonadales:capture_phylum=p__Proteobacteria:capture_species=s__Sphingomonas pituitosa:evalue=4.22e-85:gapopen=0.0:heptad=MCP-38H:length=156.0:mismatch=8.0:qcovhsp=98.7:qend=158.0:qstart=3.0:ref_name=RS_GCF_001698205.1_protein.faa_NZ_CP016591.1_932@PF00015_full_PFAM.251.427:scovhsp=88.6:send=156.0:sstart=1.0],1de21a18-5f64-4cb3-a061-c921f6ef0a08_2@MCPsignal.72.144:0.0262692[&&NHX:Sample=rhizpot3:Type=capture:capture_class=c__Bacilli:capture_domain=d__Bacteria:capture_family=f__Paenibacillaceae:capture_genus=g__Cohnella:capture_order=o__Paenibacillales:capture_phylum=p__Firmicutes:capture_species=s__Cohnella sp003208555:heptad=MCP-38H])0.16:0.000405679[&&NHX:Sample_counter=rhizpot3--1||rhiztom3--1:Type_counter=capture--2:besthit_avg=94.9:besthit_max=94.9:besthit_min=94.9:besthit_std=0:besthit_sum=94.9:bitscore_avg=248.0:bitscore_max=248.0:bitscore_min=248.0:bitscore_std=0:bitscore_sum=248.0:capture_class_counter=c__Alphaproteobacteria--1||c__Bacilli--1:capture_domain_counter=d__Bacteria--2:capture_family_counter=f__Paenibacillaceae--1||f__Sphingomonadaceae--1:capture_genus_counter=g__Cohnella--1||g__Sphingomonas--1:capture_order_counter=o__Paenibacillales--1||o__Sphingomonadales--1:capture_phylum_counter=p__Firmicutes--1||p__Proteobacteria--1:capture_species_counter=s__Cohnella sp003208555--1||s__Sphingomonas pituitosa--1:evalue_avg=4.22e-85:evalue_max=4.22e-85:evalue_min=4.22e-85:evalue_std=0:evalue_sum=4.22e-85:gapopen_avg=0.0:gapopen_max=0.0:gapopen_min=0.0:gapopen_std=0:gapopen_sum=0.0:gtdb_class_counter=:gtdb_domain_counter=:gtdb_family_counter=:gtdb_genus_counter=:gtdb_order_counter=:gtdb_phylum_counter=:gtdb_species_counter=:heptad_counter=MCP-38H--2:lbd_counter=:length_avg=156.0:length_max=156.0:length_min=156.0:length_std=0:length_sum=156.0:mismatch_avg=8.0:mismatch_max=8.0:mismatch_min=8.0:mismatch_std=0:mismatch_sum=8.0:name=N826121:qcovhsp_avg=98.7:qcovhsp_max=98.7:qcovhsp_min=98.7:qcovhsp_std=0:qcovhsp_sum=98.7:qend_avg=158.0:qend_max=158.0:qend_min=158.0:qend_std=0:qend_sum=158.0:qstart_avg=3.0:qstart_max=3.0:qstart_min=3.0:qstart_std=0:qstart_sum=3.0:ref_name_counter=RS_GCF_001698205.1_protein.faa_NZ_CP016591.1_932@PF00015_full_PFAM.251.427--1:scovhsp_avg=88.6:scovhsp_max=88.6:scovhsp_min=88.6:scovhsp_std=0:scovhsp_sum=88.6:send_avg=156.0:send_max=156.0:send_min=156.0:send_std=0:send_sum=156.0:sstart_avg=1.0:sstart_max=1.0:sstart_min=1.0:sstart_std=0:sstart_sum=1.0],ebc036fb-3b0c-4d50-9341-1458a2ffd147_6@MCPsignal.407.539:0.00636811[&&NHX:Sample=rhiztom3:Type=capture:besthit=96.2:bitscore=213.0:capture_class=c__Alphaproteobacteria:capture_domain=d__Bacteria:capture_family=f__Sphingomonadaceae:capture_genus=g__Erythrobacter:capture_order=o__Sphingomonadales:capture_phylum=p__Proteobacteria:capture_species=s__Erythrobacter sp011765465:evalue=1.07e-71:gapopen=0.0:heptad=MCP-38H:length=131.0:mismatch=5.0:qcovhsp=99.2:qend=132.0:qstart=2.0:ref_name=RS_GCF_001698205.1_protein.faa_NZ_CP016591.1_932@PF00015_full_PFAM.251.427:scovhsp=74.4:send=157.0:sstart=27.0])0.767:0.00669856[&&NHX:Sample_counter=rhizpot3--1||rhiztom3--2:Type_counter=capture--3:besthit_avg=95.55000000000001:besthit_max=96.2:besthit_min=94.9:besthit_std=0.9192388155425097:besthit_sum=191.10000000000002:bitscore_avg=230.5:bitscore_max=248.0:bitscore_min=213.0:bitscore_std=24.748737341529164:bitscore_sum=461.0:capture_class_counter=c__Alphaproteobacteria--2||c__Bacilli--1:capture_domain_counter=d__Bacteria--3:capture_family_counter=f__Paenibacillaceae--1||f__Sphingomonadaceae--2:capture_genus_counter=g__Cohnella--1||g__Erythrobacter--1||g__Sphingomonas--1:capture_order_counter=o__Paenibacillales--1||o__Sphingomonadales--2:capture_phylum_counter=p__Firmicutes--1||p__Proteobacteria--2:capture_species_counter=s__Cohnella sp003208555--1||s__Erythrobacter sp011765465--1||s__Sphingomonas pituitosa--1:evalue_avg=5.350000000000211e-72:evalue_max=1.07e-71:evalue_min=4.22e-85:evalue_std=7.56604255869576e-72:evalue_sum=1.0700000000000422e-71:gapopen_avg=0.0:gapopen_max=0.0:gapopen_min=0.0:gapopen_std=0.0:gapopen_sum=0.0:gtdb_class_counter=:gtdb_domain_counter=:gtdb_family_counter=:gtdb_genus_counter=:gtdb_order_counter=:gtdb_phylum_counter=:gtdb_species_counter=:heptad_counter=MCP-38H--3:lbd_counter=:length_avg=143.5:length_max=156.0:length_min=131.0:length_std=17.67766952966369:length_sum=287.0:mismatch_avg=6.5:mismatch_max=8.0:mismatch_min=5.0:mismatch_std=2.1213203435596424:mismatch_sum=13.0:name=N826123:qcovhsp_avg=98.95:qcovhsp_max=99.2:qcovhsp_min=98.7:qcovhsp_std=0.3535533905932738:qcovhsp_sum=197.9:qend_avg=145.0:qend_max=158.0:qend_min=132.0:qend_std=18.384776310850235:qend_sum=290.0:qstart_avg=2.5:qstart_max=3.0:qstart_min=2.0:qstart_std=0.7071067811865476:qstart_sum=5.0:ref_name_counter=RS_GCF_001698205.1_protein.faa_NZ_CP016591.1_932@PF00015_full_PFAM.251.427--2:scovhsp_avg=81.5:scovhsp_max=88.6:scovhsp_min=74.4:scovhsp_std=10.040916292848967:scovhsp_sum=163.0:send_avg=156.5:send_max=157.0:send_min=156.0:send_std=0.7071067811865476:send_sum=313.0:sstart_avg=14.0:sstart_max=27.0:sstart_min=1.0:sstart_std=18.384776310850235:sstart_sum=28.0],((RS_GCF_009827495.1_protein.faa_NZ_WTZA01000002.1_162@PF00015_full_PFAM.253.423:0.0768006[&&NHX:Type=GTDB:gtdb_class=c__Alphaproteobacteria:gtdb_domain=d__Bacteria:gtdb_family=f__Sphingomonadaceae:gtdb_genus=g__Tsuneonella:gtdb_order=o__Sphingomonadales:gtdb_phylum=p__Proteobacteria:gtdb_species=s__Tsuneonella aeria:heptad=MCP-38H:species=d__Bacteria_p__Proteobacteria_c__Alphaproteobacteria_o__Sphingomonadales_f__Sphingomonadaceae_g__Tsuneonella_s__Tsuneonella aeria],(((RS_GCF_014644315.1_protein.faa_NZ_BMKL01000001.1_2109@PF00015_full_PFAM.252.432:0.0297755[&&NHX:Type=GTDB:gtdb_class=c__Alphaproteobacteria:gtdb_domain=d__Bacteria:gtdb_family=f__Sphingomonadaceae:gtdb_genus=g__Tsuneonella:gtdb_order=o__Sphingomonadales:gtdb_phylum=p__Proteobacteria:gtdb_species=s__Tsuneonella deserti:heptad=MCP-38H:species=d__Bacteria_p__Proteobacteria_c__Alphaproteobacteria_o__Sphingomonadales_f__Sphingomonadaceae_g__Tsuneonella_s__Tsuneonella deserti],(3ca3b8fd-0bc2-552a-a59d-aaf496ae6126_2@MCPsignal.10.57:5e-09[&&NHX:Sample=rhizpot1:Type=capture:capture_class=c__Cyanobacteriia:capture_domain=d__Bacteria:capture_family=f__Phormidesmiaceae:capture_genus=g__Nodosilinea:capture_order=o__Phormidesmiales:capture_phylum=p__Cyanobacteria:capture_species=s__Nodosilinea sp014696135:heptad=MCP-38H],cbdb3f3e-d763-4ab9-9c03-bfd2c952b2a6_3@MCPsignal.18.126:5e-09[&&NHX:Sample=rhizpot1:Type=capture:besthit=77.8:bitscore=139.0:capture_class=c__Gammaproteobacteria:capture_domain=d__Bacteria:capture_family=f__Halomonadaceae:capture_genus=g__Kushneria:capture_order=o__Pseudomonadales:capture_phylum=p__Proteobacteria:capture_species=s__Kushneria phyllosphaerae:evalue=7.29e-43:gapopen=0.0:heptad=MCP-38H:length=108.0:mismatch=24.0:qcovhsp=100.0:qend=108.0:qstart=1.0:ref_name=RS_GCF_003958625.1_protein.faa_NZ_RSEL01000014.1_87@PF00015_full_PFAM.254.435:scovhsp=59.7:send=119.0:sstart=12.0])0.926:0.0484271[&&NHX:Sample_counter=rhizpot1--2:Type_counter=capture--2:besthit_avg=77.8:besthit_max=77.8:besthit_min=77.8:besthit_std=0:besthit_sum=77.8:bitscore_avg=139.0:bitscore_max=139.0:bitscore_min=139.0:bitscore_std=0:bitscore_sum=139.0:capture_class_counter=c__Cyanobacteriia--1||c__Gammaproteobacteria--1:capture_domain_counter=d__Bacteria--2:capture_family_counter=f__Halomonadaceae--1||f__Phormidesmiaceae--1:capture_genus_counter=g__Kushneria--1||g__Nodosilinea--1:capture_order_counter=o__Phormidesmiales--1||o__Pseudomonadales--1:capture_phylum_counter=p__Cyanobacteria--1||p__Proteobacteria--1:capture_species_counter=s__Kushneria phyllosphaerae--1||s__Nodosilinea sp014696135--1:evalue_avg=7.29e-43:evalue_max=7.29e-43:evalue_min=7.29e-43:evalue_std=0:evalue_sum=7.29e-43:gapopen_avg=0.0:gapopen_max=0.0:gapopen_min=0.0:gapopen_std=0:gapopen_sum=0.0:gtdb_class_counter=:gtdb_domain_counter=:gtdb_family_counter=:gtdb_genus_counter=:gtdb_order_counter=:gtdb_phylum_counter=:gtdb_species_counter=:heptad_counter=MCP-38H--2:lbd_counter=:length_avg=108.0:length_max=108.0:length_min=108.0:length_std=0:length_sum=108.0:mismatch_avg=24.0:mismatch_max=24.0:mismatch_min=24.0:mismatch_std=0:mismatch_sum=24.0:name=N826128:qcovhsp_avg=100.0:qcovhsp_max=100.0:qcovhsp_min=100.0:qcovhsp_std=0:qcovhsp_sum=100.0:qend_avg=108.0:qend_max=108.0:qend_min=108.0:qend_std=0:qend_sum=108.0:qstart_avg=1.0:qstart_max=1.0:qstart_min=1.0:qstart_std=0:qstart_sum=1.0:ref_name_counter=RS_GCF_003958625.1_protein.faa_NZ_RSEL01000014.1_87@PF00015_full_PFAM.254.435--1:scovhsp_avg=59.7:scovhsp_max=59.7:scovhsp_min=59.7:scovhsp_std=0:scovhsp_sum=59.7:send_avg=119.0:send_max=119.0:send_min=119.0:send_std=0:send_sum=119.0:sstart_avg=12.0:sstart_max=12.0:sstart_min=12.0:sstart_std=0:sstart_sum=12.0])0.456:0.00562305[&&NHX:Sample_counter=rhizpot1--2:Type_counter=GTDB--1||capture--2:besthit_avg=77.8:besthit_max=77.8:besthit_min=77.8:besthit_std=0:besthit_sum=77.8:bitscore_avg=139.0:bitscore_max=139.0:bitscore_min=139.0:bitscore_std=0:bitscore_sum=139.0:capture_class_counter=c__Cyanobacteriia--1||c__Gammaproteobacteria--1:capture_domain_counter=d__Bacteria--2:capture_family_counter=f__Halomonadaceae--1||f__Phormidesmiaceae--1:capture_genus_counter=g__Kushneria--1||g__Nodosilinea--1:capture_order_counter=o__Phormidesmiales--1||o__Pseudomonadales--1:capture_phylum_counter=p__Cyanobacteria--1||p__Proteobacteria--1:capture_species_counter=s__Kushneria phyllosphaerae--1||s__Nodosilinea sp014696135--1:evalue_avg=7.29e-43:evalue_max=7.29e-43:evalue_min=7.29e-43:evalue_std=0:evalue_sum=7.29e-43:gapopen_avg=0.0:gapopen_max=0.0:gapopen_min=0.0:gapopen_std=0:gapopen_sum=0.0:gtdb_class_counter=c__Alphaproteobacteria--1:gtdb_domain_counter=d__Bacteria--1:gtdb_family_counter=f__Sphingomonadaceae--1:gtdb_genus_counter=g__Tsuneonella--1:gtdb_order_counter=o__Sphingomonadales--1:gtdb_phylum_counter=p__Proteobacteria--1:gtdb_species_counter=s__Tsuneonella deserti--1:heptad_counter=MCP-38H--3:lbd_counter=:lca_tree=s__Tsuneonella deserti:length_avg=108.0:length_max=108.0:length_min=108.0:length_std=0:length_sum=108.0:mismatch_avg=24.0:mismatch_max=24.0:mismatch_min=24.0:mismatch_std=0:mismatch_sum=24.0:name=N826129:qcovhsp_avg=100.0:qcovhsp_max=100.0:qcovhsp_min=100.0:qcovhsp_std=0:qcovhsp_sum=100.0:qend_avg=108.0:qend_max=108.0:qend_min=108.0:qend_std=0:qend_sum=108.0:qstart_avg=1.0:qstart_max=1.0:qstart_min=1.0:qstart_std=0:qstart_sum=1.0:ref_name_counter=RS_GCF_003958625.1_protein.faa_NZ_RSEL01000014.1_87@PF00015_full_PFAM.254.435--1:scovhsp_avg=59.7:scovhsp_max=59.7:scovhsp_min=59.7:scovhsp_std=0:scovhsp_sum=59.7:send_avg=119.0:send_max=119.0:send_min=119.0:send_std=0:send_sum=119.0:sstart_avg=12.0:sstart_max=12.0:sstart_min=12.0:sstart_std=0:sstart_sum=12.0],(((4a5b3239-34a8-5d9e-a63c-8dd6f57699a3_1@MCPsignal.287.436:0.0592556[&&NHX:Sample=rhizpot1:Type=capture:besthit=98.0:bitscore=244.0:capture_class=c__Gammaproteobacteria:capture_domain=d__Bacteria:capture_family=f__Chromobacteriaceae:capture_genus=g__Paludibacterium:capture_order=o__Burkholderiales:capture_phylum=p__Proteobacteria:capture_species=s__Paludibacterium yongneupense:evalue=1.44e-83:gapopen=1.0:heptad=MCP-38H:length=150.0:mismatch=2.0:qcovhsp=100.0:qend=149.0:qstart=1.0:ref_name=RS_GCF_007065885.1_protein.faa_NZ_CP041409.1_2007@PF00015_full_PFAM.256.433:scovhsp=84.7:send=153.0:sstart=4.0],0b13e13e-d8e2-525f-8fd1-b62cc0170c74_2@MCPsignal.361.499:0.00173472[&&NHX:Sample=rhizpot3:Type=capture:besthit=98.5:bitscore=229.0:capture_class=c__Gammaproteobacteria:capture_domain=d__Bacteria:capture_family=f__Chromobacteriaceae:capture_genus=g__Paludibacterium:capture_order=o__Burkholderiales:capture_phylum=p__Proteobacteria:capture_species=s__Paludibacterium yongneupense:evalue=5.66e-78:gapopen=0.0:heptad=MCP-38H:length=137.0:mismatch=2.0:qcovhsp=99.3:qend=138.0:qstart=2.0:ref_name=RS_GCF_007065885.1_protein.faa_NZ_CP041409.1_2007@PF00015_full_PFAM.256.433:scovhsp=77.4:send=153.0:sstart=17.0])0.855:0.0400538[&&NHX:Sample_counter=rhizpot1--1||rhizpot3--1:Type_counter=capture--2:besthit_avg=98.25:besthit_max=98.5:besthit_min=98.0:besthit_std=0.3535533905932738:besthit_sum=196.5:bitscore_avg=236.5:bitscore_max=244.0:bitscore_min=229.0:bitscore_std=10.606601717798213:bitscore_sum=473.0:capture_class_counter=c__Gammaproteobacteria--2:capture_domain_counter=d__Bacteria--2:capture_family_counter=f__Chromobacteriaceae--2:capture_genus_counter=g__Paludibacterium--2:capture_order_counter=o__Burkholderiales--2:capture_phylum_counter=p__Proteobacteria--2:capture_species_counter=s__Paludibacterium yongneupense--2:evalue_avg=2.8300072e-78:evalue_max=5.66e-78:evalue_min=1.44e-83:evalue_std=4.00221419917821e-78:evalue_sum=5.6600144e-78:gapopen_avg=0.5:gapopen_max=1.0:gapopen_min=0.0:gapopen_std=0.7071067811865476:gapopen_sum=1.0:gtdb_class_counter=:gtdb_domain_counter=:gtdb_family_counter=:gtdb_genus_counter=:gtdb_order_counter=:gtdb_phylum_counter=:gtdb_species_counter=:heptad_counter=MCP-38H--2:lbd_counter=:length_avg=143.5:length_max=150.0:length_min=137.0:length_std=9.192388155425117:length_sum=287.0:mismatch_avg=2.0:mismatch_max=2.0:mismatch_min=2.0:mismatch_std=0.0:mismatch_sum=4.0:name=N826132:qcovhsp_avg=99.65:qcovhsp_max=100.0:qcovhsp_min=99.3:qcovhsp_std=0.4949747468305853:qcovhsp_sum=199.3:qend_avg=143.5:qend_max=149.0:qend_min=138.0:qend_std=7.7781745930520225:qend_sum=287.0:qstart_avg=1.5:qstart_max=2.0:qstart_min=1.0:qstart_std=0.7071067811865476:qstart_sum=3.0:ref_name_counter=RS_GCF_007065885.1_protein.faa_NZ_CP041409.1_2007@PF00015_full_PFAM.256.433--2:scovhsp_avg=81.05000000000001:scovhsp_max=84.7:scovhsp_min=77.4:scovhsp_std=5.161879502661795:scovhsp_sum=162.10000000000002:send_avg=153.0:send_max=153.0:send_min=153.0:send_std=0.0:send_sum=306.0:sstart_avg=10.5:sstart_max=17.0:sstart_min=4.0:sstart_std=9.192388155425117:sstart_sum=21.0],41a555df-f12b-4183-ba71-a564650c5cf9_1@MCPsignal.15.129:0.0434091[&&NHX:Sample=rhizpot3:Type=capture:besthit=97.3:bitscore=178.0:capture_class=c__Negativicutes:capture_domain=d__Bacteria:capture_family=f__Selenomonadaceae:capture_genus=g__Selenomonas_C:capture_order=o__Selenomonadales:capture_phylum=p__Firmicutes_C:capture_species=s__Selenomonas_C sp900314825:evalue=3.75e-58:gapopen=0.0:heptad=MCP-38H:length=110.0:mismatch=3.0:qcovhsp=96.5:qend=114.0:qstart=5.0:ref_name=RS_GCF_007065885.1_protein.faa_NZ_CP041409.1_2007@PF00015_full_PFAM.256.433:scovhsp=62.1:send=153.0:sstart=44.0])0:5e-09[&&NHX:Sample_counter=rhizpot1--1||rhizpot3--2:Type_counter=capture--3:besthit_avg=97.93333333333334:besthit_max=98.5:besthit_min=97.3:besthit_std=0.6027713773341723:besthit_sum=293.8:bitscore_avg=217.0:bitscore_max=244.0:bitscore_min=178.0:bitscore_std=34.597687784012386:bitscore_sum=651.0:capture_class_counter=c__Gammaproteobacteria--2||c__Negativicutes--1:capture_domain_counter=d__Bacteria--3:capture_family_counter=f__Chromobacteriaceae--2||f__Selenomonadaceae--1:capture_genus_counter=g__Paludibacterium--2||g__Selenomonas_C--1:capture_order_counter=o__Burkholderiales--2||o__Selenomonadales--1:capture_phylum_counter=p__Firmicutes_C--1||p__Proteobacteria--2:capture_species_counter=s__Paludibacterium yongneupense--2||s__Selenomonas_C sp900314825--1:evalue_avg=1.25e-58:evalue_max=3.75e-58:evalue_min=1.44e-83:evalue_std=2.165063509461097e-58:evalue_sum=3.75e-58:gapopen_avg=0.3333333333333333:gapopen_max=1.0:gapopen_min=0.0:gapopen_std=0.5773502691896258:gapopen_sum=1.0:gtdb_class_counter=:gtdb_domain_counter=:gtdb_family_counter=:gtdb_genus_counter=:gtdb_order_counter=:gtdb_phylum_counter=:gtdb_species_counter=:heptad_counter=MCP-38H--3:lbd_counter=:length_avg=132.33333333333334:length_max=150.0:length_min=110.0:length_std=20.404247923737188:length_sum=397.0:mismatch_avg=2.3333333333333335:mismatch_max=3.0:mismatch_min=2.0:mismatch_std=0.5773502691896258:mismatch_sum=7.0:name=N826134:qcovhsp_avg=98.60000000000001:qcovhsp_max=100.0:qcovhsp_min=96.5:qcovhsp_std=1.8520259177452127:qcovhsp_sum=295.8:qend_avg=133.66666666666666:qend_max=149.0:qend_min=114.0:qend_std=17.8978583448784:qend_sum=401.0:qstart_avg=2.6666666666666665:qstart_max=5.0:qstart_min=1.0:qstart_std=2.081665999466133:qstart_sum=8.0:ref_name_counter=RS_GCF_007065885.1_protein.faa_NZ_CP041409.1_2007@PF00015_full_PFAM.256.433--3:scovhsp_avg=74.73333333333333:scovhsp_max=84.7:scovhsp_min=62.1:scovhsp_std=11.533574178602805:scovhsp_sum=224.20000000000002:send_avg=153.0:send_max=153.0:send_min=153.0:send_std=0.0:send_sum=459.0:sstart_avg=21.666666666666668:sstart_max=44.0:sstart_min=4.0:sstart_std=20.404247923737188:sstart_sum=65.0],(5fc3153e-4666-410f-a592-252981a35668_5@MCPsignal.156.281:0.0145794[&&NHX:Sample=rhizpot3:Type=capture:besthit=98.3:bitscore=197.0:capture_class=c__Alphaproteobacteria:capture_domain=d__Bacteria:capture_family=f__Sphingomonadaceae:capture_genus=g__Tsuneonella:capture_order=o__Sphingomonadales:capture_phylum=p__Proteobacteria:capture_species=s__Tsuneonella sp007065885:evalue=1.45e-65:gapopen=0.0:heptad=MCP-38H:length=121.0:mismatch=2.0:qcovhsp=96.8:qend=125.0:qstart=5.0:ref_name=RS_GCF_007065885.1_protein.faa_NZ_CP041409.1_2007@PF00015_full_PFAM.256.433:scovhsp=68.4:send=121.0:sstart=1.0],RS_GCF_007065885.1_protein.faa_NZ_CP041409.1_2007@PF00015_full_PFAM.256.433:5e-09[&&NHX:Type=GTDB:gtdb_class=c__Alphaproteobacteria:gtdb_domain=d__Bacteria:gtdb_family=f__Sphingomonadaceae:gtdb_genus=g__Tsuneonella:gtdb_order=o__Sphingomonadales:gtdb_phylum=p__Proteobacteria:gtdb_species=s__Tsuneonella sp007065885:heptad=MCP-38H:species=d__Bacteria_p__Proteobacteria_c__Alphaproteobacteria_o__Sphingomonadales_f__Sphingomonadaceae_g__Tsuneonella_s__Tsuneonella sp007065885])0:5e-09[&&NHX:Sample_counter=rhizpot3--1:Type_counter=GTDB--1||capture--1:besthit_avg=98.3:besthit_max=98.3:besthit_min=98.3:besthit_std=0:besthit_sum=98.3:bitscore_avg=197.0:bitscore_max=197.0:bitscore_min=197.0:bitscore_std=0:bitscore_sum=197.0:capture_class_counter=c__Alphaproteobacteria--1:capture_domain_counter=d__Bacteria--1:capture_family_counter=f__Sphingomonadaceae--1:capture_genus_counter=g__Tsuneonella--1:capture_order_counter=o__Sphingomonadales--1:capture_phylum_counter=p__Proteobacteria--1:capture_species_counter=s__Tsuneonella sp007065885--1:evalue_avg=1.45e-65:evalue_max=1.45e-65:evalue_min=1.45e-65:evalue_std=0:evalue_sum=1.45e-65:gapopen_avg=0.0:gapopen_max=0.0:gapopen_min=0.0:gapopen_std=0:gapopen_sum=0.0:gtdb_class_counter=c__Alphaproteobacteria--1:gtdb_domain_counter=d__Bacteria--1:gtdb_family_counter=f__Sphingomonadaceae--1:gtdb_genus_counter=g__Tsuneonella--1:gtdb_order_counter=o__Sphingomonadales--1:gtdb_phylum_counter=p__Proteobacteria--1:gtdb_species_counter=s__Tsuneonella sp007065885--1:heptad_counter=MCP-38H--2:lbd_counter=:lca_tree=s__Tsuneonella sp007065885:length_avg=121.0:length_max=121.0:length_min=121.0:length_std=0:length_sum=121.0:mismatch_avg=2.0:mismatch_max=2.0:mismatch_min=2.0:mismatch_std=0:mismatch_sum=2.0:name=N826137:qcovhsp_avg=96.8:qcovhsp_max=96.8:qcovhsp_min=96.8:qcovhsp_std=0:qcovhsp_sum=96.8:qend_avg=125.0:qend_max=125.0:qend_min=125.0:qend_std=0:qend_sum=125.0:qstart_avg=5.0:qstart_max=5.0:qstart_min=5.0:qstart_std=0:qstart_sum=5.0:ref_name_counter=RS_GCF_007065885.1_protein.faa_NZ_CP041409.1_2007@PF00015_full_PFAM.256.433--1:scovhsp_avg=68.4:scovhsp_max=68.4:scovhsp_min=68.4:scovhsp_std=0:scovhsp_sum=68.4:send_avg=121.0:send_max=121.0:send_min=121.0:send_std=0:send_sum=121.0:sstart_avg=1.0:sstart_max=1.0:sstart_min=1.0:sstart_std=0:sstart_sum=1.0])0.985:0.034106[&&NHX:Sample_counter=rhizpot1--1||rhizpot3--3:Type_counter=GTDB--1||capture--4:besthit_avg=98.025:besthit_max=98.5:besthit_min=97.3:besthit_std=0.5251983752196252:besthit_sum=392.1:bitscore_avg=212.0:bitscore_max=244.0:bitscore_min=178.0:bitscore_std=29.966648127543394:bitscore_sum=848.0:capture_class_counter=c__Alphaproteobacteria--1||c__Gammaproteobacteria--2||c__Negativicutes--1:capture_domain_counter=d__Bacteria--4:capture_family_counter=f__Chromobacteriaceae--2||f__Selenomonadaceae--1||f__Sphingomonadaceae--1:capture_genus_counter=g__Paludibacterium--2||g__Selenomonas_C--1||g__Tsuneonella--1:capture_order_counter=o__Burkholderiales--2||o__Selenomonadales--1||o__Sphingomonadales--1:capture_phylum_counter=p__Firmicutes_C--1||p__Proteobacteria--3:capture_species_counter=s__Paludibacterium yongneupense--2||s__Selenomonas_C sp900314825--1||s__Tsuneonella sp007065885--1:evalue_avg=9.3750003625e-59:evalue_max=3.75e-58:evalue_min=1.44e-83:evalue_std=1.8749999758333346e-58:evalue_sum=3.750000145e-58:gapopen_avg=0.25:gapopen_max=1.0:gapopen_min=0.0:gapopen_std=0.5:gapopen_sum=1.0:gtdb_class_counter=c__Alphaproteobacteria--1:gtdb_domain_counter=d__Bacteria--1:gtdb_family_counter=f__Sphingomonadaceae--1:gtdb_genus_counter=g__Tsuneonella--1:gtdb_order_counter=o__Sphingomonadales--1:gtdb_phylum_counter=p__Proteobacteria--1:gtdb_species_counter=s__Tsuneonella sp007065885--1:heptad_counter=MCP-38H--5:lbd_counter=:lca_tree=s__Tsuneonella sp007065885:length_avg=129.5:length_max=150.0:length_min=110.0:length_std=17.59734828508735:length_sum=518.0:mismatch_avg=2.25:mismatch_max=3.0:mismatch_min=2.0:mismatch_std=0.5:mismatch_sum=9.0:name=N826138:qcovhsp_avg=98.15:qcovhsp_max=100.0:qcovhsp_min=96.5:qcovhsp_std=1.759734828508735:qcovhsp_sum=392.6:qend_avg=131.5:qend_max=149.0:qend_min=114.0:qend_std=15.242484486898235:qend_sum=526.0:qstart_avg=3.25:qstart_max=5.0:qstart_min=1.0:qstart_std=2.0615528128088303:qstart_sum=13.0:ref_name_counter=RS_GCF_007065885.1_protein.faa_NZ_CP041409.1_2007@PF00015_full_PFAM.256.433--4:scovhsp_avg=73.15:scovhsp_max=84.7:scovhsp_min=62.1:scovhsp_std=9.93529063490344:scovhsp_sum=292.6:send_avg=145.0:send_max=153.0:send_min=121.0:send_std=16.0:send_sum=580.0:sstart_avg=16.5:sstart_max=44.0:sstart_min=1.0:sstart_std=19.60442127004348:sstart_sum=66.0])0.763:0.00591968[&&NHX:Sample_counter=rhizpot1--3||rhizpot3--3:Type_counter=GTDB--2||capture--6:besthit_avg=93.98:besthit_max=98.5:besthit_min=77.8:besthit_std=9.056323757463622:besthit_sum=469.90000000000003:bitscore_avg=197.4:bitscore_max=244.0:bitscore_min=139.0:bitscore_std=41.70491577739967:bitscore_sum=987.0:capture_class_counter=c__Alphaproteobacteria--1||c__Cyanobacteriia--1||c__Gammaproteobacteria--3||c__Negativicutes--1:capture_domain_counter=d__Bacteria--6:capture_family_counter=f__Chromobacteriaceae--2||f__Halomonadaceae--1||f__Phormidesmiaceae--1||f__Selenomonadaceae--1||f__Sphingomonadaceae--1:capture_genus_counter=g__Kushneria--1||g__Nodosilinea--1||g__Paludibacterium--2||g__Selenomonas_C--1||g__Tsuneonella--1:capture_order_counter=o__Burkholderiales--2||o__Phormidesmiales--1||o__Pseudomonadales--1||o__Selenomonadales--1||o__Sphingomonadales--1:capture_phylum_counter=p__Cyanobacteria--1||p__Firmicutes_C--1||p__Proteobacteria--4:capture_species_counter=s__Kushneria phyllosphaerae--1||s__Nodosilinea sp014696135--1||s__Paludibacterium yongneupense--2||s__Selenomonas_C sp900314825--1||s__Tsuneonella sp007065885--1:evalue_avg=1.4580000000000005e-43:evalue_max=7.29e-43:evalue_min=1.44e-83:evalue_std=3.2601871111946927e-43:evalue_sum=7.290000000000003e-43:gapopen_avg=0.2:gapopen_max=1.0:gapopen_min=0.0:gapopen_std=0.447213595499958:gapopen_sum=1.0:gtdb_class_counter=c__Alphaproteobacteria--2:gtdb_domain_counter=d__Bacteria--2:gtdb_family_counter=f__Sphingomonadaceae--2:gtdb_genus_counter=g__Tsuneonella--2:gtdb_order_counter=o__Sphingomonadales--2:gtdb_phylum_counter=p__Proteobacteria--2:gtdb_species_counter=s__Tsuneonella deserti--1||s__Tsuneonella sp007065885--1:heptad_counter=MCP-38H--8:lbd_counter=:lca_tree=g__Tsuneonella:length_avg=125.2:length_max=150.0:length_min=108.0:length_std=18.019433953373785:length_sum=626.0:mismatch_avg=6.6:mismatch_max=24.0:mismatch_min=2.0:mismatch_std=9.736529155710466:mismatch_sum=33.0:name=N826139:qcovhsp_avg=98.52000000000001:qcovhsp_max=100.0:qcovhsp_min=96.5:qcovhsp_std=1.734070356127456:qcovhsp_sum=492.6:qend_avg=126.8:qend_max=149.0:qend_min=108.0:qend_std=16.87305544351704:qend_sum=634.0:qstart_avg=2.8:qstart_max=5.0:qstart_min=1.0:qstart_std=2.0493901531919194:qstart_sum=14.0:ref_name_counter=RS_GCF_003958625.1_protein.faa_NZ_RSEL01000014.1_87@PF00015_full_PFAM.254.435--1||RS_GCF_007065885.1_protein.faa_NZ_CP041409.1_2007@PF00015_full_PFAM.256.433--4:scovhsp_avg=70.46000000000001:scovhsp_max=84.7:scovhsp_min=59.7:scovhsp_std=10.498237947389077:scovhsp_sum=352.3:send_avg=139.8:send_max=153.0:send_min=119.0:send_std=18.088670487352022:send_sum=699.0:sstart_avg=15.6:sstart_max=44.0:sstart_min=1.0:sstart_std=17.096783323186852:sstart_sum=78.0],RS_GCF_003958625.1_protein.faa_NZ_RSEL01000014.1_87@PF00015_full_PFAM.254.435:0.0221916[&&NHX:Type=GTDB:gtdb_class=c__Alphaproteobacteria:gtdb_domain=d__Bacteria:gtdb_family=f__Sphingomonadaceae:gtdb_genus=g__Tsuneonella:gtdb_order=o__Sphingomonadales:gtdb_phylum=p__Proteobacteria:gtdb_species=s__Tsuneonella rigui:heptad=MCP-38H:species=d__Bacteria_p__Proteobacteria_c__Alphaproteobacteria_o__Sphingomonadales_f__Sphingomonadaceae_g__Tsuneonella_s__Tsuneonella rigui])0.892:0.0127931[&&NHX:Sample_counter=rhizpot1--3||rhizpot3--3:Type_counter=GTDB--3||capture--6:besthit_avg=93.98:besthit_max=98.5:besthit_min=77.8:besthit_std=9.056323757463622:besthit_sum=469.90000000000003:bitscore_avg=197.4:bitscore_max=244.0:bitscore_min=139.0:bitscore_std=41.70491577739967:bitscore_sum=987.0:capture_class_counter=c__Alphaproteobacteria--1||c__Cyanobacteriia--1||c__Gammaproteobacteria--3||c__Negativicutes--1:capture_domain_counter=d__Bacteria--6:capture_family_counter=f__Chromobacteriaceae--2||f__Halomonadaceae--1||f__Phormidesmiaceae--1||f__Selenomonadaceae--1||f__Sphingomonadaceae--1:capture_genus_counter=g__Kushneria--1||g__Nodosilinea--1||g__Paludibacterium--2||g__Selenomonas_C--1||g__Tsuneonella--1:capture_order_counter=o__Burkholderiales--2||o__Phormidesmiales--1||o__Pseudomonadales--1||o__Selenomonadales--1||o__Sphingomonadales--1:capture_phylum_counter=p__Cyanobacteria--1||p__Firmicutes_C--1||p__Proteobacteria--4:capture_species_counter=s__Kushneria phyllosphaerae--1||s__Nodosilinea sp014696135--1||s__Paludibacterium yongneupense--2||s__Selenomonas_C sp900314825--1||s__Tsuneonella sp007065885--1:evalue_avg=1.4580000000000005e-43:evalue_max=7.29e-43:evalue_min=1.44e-83:evalue_std=3.2601871111946927e-43:evalue_sum=7.290000000000003e-43:gapopen_avg=0.2:gapopen_max=1.0:gapopen_min=0.0:gapopen_std=0.447213595499958:gapopen_sum=1.0:gtdb_class_counter=c__Alphaproteobacteria--3:gtdb_domain_counter=d__Bacteria--3:gtdb_family_counter=f__Sphingomonadaceae--3:gtdb_genus_counter=g__Tsuneonella--3:gtdb_order_counter=o__Sphingomonadales--3:gtdb_phylum_counter=p__Proteobacteria--3:gtdb_species_counter=s__Tsuneonella deserti--1||s__Tsuneonella rigui--1||s__Tsuneonella sp007065885--1:heptad_counter=MCP-38H--9:lbd_counter=:lca_tree=g__Tsuneonella:length_avg=125.2:length_max=150.0:length_min=108.0:length_std=18.019433953373785:length_sum=626.0:mismatch_avg=6.6:mismatch_max=24.0:mismatch_min=2.0:mismatch_std=9.736529155710466:mismatch_sum=33.0:name=N826141:qcovhsp_avg=98.52000000000001:qcovhsp_max=100.0:qcovhsp_min=96.5:qcovhsp_std=1.734070356127456:qcovhsp_sum=492.6:qend_avg=126.8:qend_max=149.0:qend_min=108.0:qend_std=16.87305544351704:qend_sum=634.0:qstart_avg=2.8:qstart_max=5.0:qstart_min=1.0:qstart_std=2.0493901531919194:qstart_sum=14.0:ref_name_counter=RS_GCF_003958625.1_protein.faa_NZ_RSEL01000014.1_87@PF00015_full_PFAM.254.435--1||RS_GCF_007065885.1_protein.faa_NZ_CP041409.1_2007@PF00015_full_PFAM.256.433--4:scovhsp_avg=70.46000000000001:scovhsp_max=84.7:scovhsp_min=59.7:scovhsp_std=10.498237947389077:scovhsp_sum=352.3:send_avg=139.8:send_max=153.0:send_min=119.0:send_std=18.088670487352022:send_sum=699.0:sstart_avg=15.6:sstart_max=44.0:sstart_min=1.0:sstart_std=17.096783323186852:sstart_sum=78.0])0.846:0.0114433[&&NHX:Sample_counter=rhizpot1--3||rhizpot3--3:Type_counter=GTDB--4||capture--6:besthit_avg=93.98:besthit_max=98.5:besthit_min=77.8:besthit_std=9.056323757463622:besthit_sum=469.90000000000003:bitscore_avg=197.4:bitscore_max=244.0:bitscore_min=139.0:bitscore_std=41.70491577739967:bitscore_sum=987.0:capture_class_counter=c__Alphaproteobacteria--1||c__Cyanobacteriia--1||c__Gammaproteobacteria--3||c__Negativicutes--1:capture_domain_counter=d__Bacteria--6:capture_family_counter=f__Chromobacteriaceae--2||f__Halomonadaceae--1||f__Phormidesmiaceae--1||f__Selenomonadaceae--1||f__Sphingomonadaceae--1:capture_genus_counter=g__Kushneria--1||g__Nodosilinea--1||g__Paludibacterium--2||g__Selenomonas_C--1||g__Tsuneonella--1:capture_order_counter=o__Burkholderiales--2||o__Phormidesmiales--1||o__Pseudomonadales--1||o__Selenomonadales--1||o__Sphingomonadales--1:capture_phylum_counter=p__Cyanobacteria--1||p__Firmicutes_C--1||p__Proteobacteria--4:capture_species_counter=s__Kushneria phyllosphaerae--1||s__Nodosilinea sp014696135--1||s__Paludibacterium yongneupense--2||s__Selenomonas_C sp900314825--1||s__Tsuneonella sp007065885--1:evalue_avg=1.4580000000000005e-43:evalue_max=7.29e-43:evalue_min=1.44e-83:evalue_std=3.2601871111946927e-43:evalue_sum=7.290000000000003e-43:gapopen_avg=0.2:gapopen_max=1.0:gapopen_min=0.0:gapopen_std=0.447213595499958:gapopen_sum=1.0:gtdb_class_counter=c__Alphaproteobacteria--4:gtdb_domain_counter=d__Bacteria--4:gtdb_family_counter=f__Sphingomonadaceae--4:gtdb_genus_counter=g__Tsuneonella--4:gtdb_order_counter=o__Sphingomonadales--4:gtdb_phylum_counter=p__Proteobacteria--4:gtdb_species_counter=s__Tsuneonella aeria--1||s__Tsuneonella deserti--1||s__Tsuneonella rigui--1||s__Tsuneonella sp007065885--1:heptad_counter=MCP-38H--10:lbd_counter=:lca_tree=g__Tsuneonella:length_avg=125.2:length_max=150.0:length_min=108.0:length_std=18.019433953373785:length_sum=626.0:mismatch_avg=6.6:mismatch_max=24.0:mismatch_min=2.0:mismatch_std=9.736529155710466:mismatch_sum=33.0:name=N826142:qcovhsp_avg=98.52000000000001:qcovhsp_max=100.0:qcovhsp_min=96.5:qcovhsp_std=1.734070356127456:qcovhsp_sum=492.6:qend_avg=126.8:qend_max=149.0:qend_min=108.0:qend_std=16.87305544351704:qend_sum=634.0:qstart_avg=2.8:qstart_max=5.0:qstart_min=1.0:qstart_std=2.0493901531919194:qstart_sum=14.0:ref_name_counter=RS_GCF_003958625.1_protein.faa_NZ_RSEL01000014.1_87@PF00015_full_PFAM.254.435--1||RS_GCF_007065885.1_protein.faa_NZ_CP041409.1_2007@PF00015_full_PFAM.256.433--4:scovhsp_avg=70.46000000000001:scovhsp_max=84.7:scovhsp_min=59.7:scovhsp_std=10.498237947389077:scovhsp_sum=352.3:send_avg=139.8:send_max=153.0:send_min=119.0:send_std=18.088670487352022:send_sum=699.0:sstart_avg=15.6:sstart_max=44.0:sstart_min=1.0:sstart_std=17.096783323186852:sstart_sum=78.0],((RS_GCF_003626915.1_protein.faa_NZ_CP032570.1_1023@PF00015_full_PFAM.251.427:0.0873043[&&NHX:Type=GTDB:gtdb_class=c__Alphaproteobacteria:gtdb_domain=d__Bacteria:gtdb_family=f__Sphingomonadaceae:gtdb_genus=g__Tsuneonella:gtdb_order=o__Sphingomonadales:gtdb_phylum=p__Proteobacteria:gtdb_species=s__Tsuneonella amylolytica:heptad=MCP-38H:species=d__Bacteria_p__Proteobacteria_c__Alphaproteobacteria_o__Sphingomonadales_f__Sphingomonadaceae_g__Tsuneonella_s__Tsuneonella amylolytica],((8f7a1571-a136-5688-b4bf-1638aac9921f_5@MCPsignal.205.298:0.0112685[&&NHX:Sample=rhizpot3:Type=capture:besthit=90.2:bitscore=145.0:capture_class=c__Gammaproteobacteria:capture_domain=d__Bacteria:capture_family=f__Xanthomonadaceae:capture_genus=g__Stenotrophomonas:capture_order=o__Xanthomonadales:capture_phylum=p__Proteobacteria:capture_species=s__Stenotrophomonas sp003248565:evalue=1.49e-45:gapopen=0.0:heptad=MCP-38H:length=92.0:mismatch=9.0:qcovhsp=98.9:qend=92.0:qstart=1.0:ref_name=RS_GCF_003958625.1_protein.faa_NZ_RSEL01000014.1_87@PF00015_full_PFAM.254.435:scovhsp=50.8:send=112.0:sstart=21.0],(85f4eebb-844d-43c8-819c-6bab6ee98ed6_4@MCPsignal.281.379:5e-09[&&NHX:Sample=rhizpot3:Type=capture:besthit=89.8:bitscore=156.0:capture_class=c__Alphaproteobacteria:capture_domain=d__Bacteria:capture_family=f__Sphingomonadaceae:capture_genus=g__Sphingomonas:capture_order=o__Sphingomonadales:capture_phylum=p__Proteobacteria:capture_species=s__Sphingomonas sp001650735:evalue=1.02e-49:gapopen=0.0:heptad=MCP-38H:length=98.0:mismatch=10.0:qcovhsp=100.0:qend=98.0:qstart=1.0:ref_name=RS_GCF_003958625.1_protein.faa_NZ_RSEL01000014.1_87@PF00015_full_PFAM.254.435:scovhsp=54.1:send=112.0:sstart=15.0],01f1812a-c8b9-4ae6-a833-f7537479d777_5@MCPsignal.191.350:5e-09[&&NHX:Sample=rhizpot3:Type=capture:besthit=87.3:bitscore=227.0:capture_class=c__Alphaproteobacteria:capture_domain=d__Bacteria:capture_family=f__Terasakiellaceae:capture_genus=g__Terasakiella:capture_order=o__Rhodospirillales:capture_phylum=p__Proteobacteria:capture_species=s__Terasakiella brassicae:evalue=1.48e-76:gapopen=0.0:heptad=MCP-38H:length=157.0:mismatch=20.0:qcovhsp=98.7:qend=159.0:qstart=3.0:ref_name=RS_GCF_001698205.1_protein.faa_NZ_CP016591.1_932@PF00015_full_PFAM.251.427:scovhsp=89.2:send=157.0:sstart=1.0])0:6e-09[&&NHX:Sample_counter=rhizpot3--2:Type_counter=capture--2:besthit_avg=88.55:besthit_max=89.8:besthit_min=87.3:besthit_std=1.7677669529663689:besthit_sum=177.1:bitscore_avg=191.5:bitscore_max=227.0:bitscore_min=156.0:bitscore_std=50.204581464244875:bitscore_sum=383.0:capture_class_counter=c__Alphaproteobacteria--2:capture_domain_counter=d__Bacteria--2:capture_family_counter=f__Sphingomonadaceae--1||f__Terasakiellaceae--1:capture_genus_counter=g__Sphingomonas--1||g__Terasakiella--1:capture_order_counter=o__Rhodospirillales--1||o__Sphingomonadales--1:capture_phylum_counter=p__Proteobacteria--2:capture_species_counter=s__Sphingomonas sp001650735--1||s__Terasakiella brassicae--1:evalue_avg=5.1e-50:evalue_max=1.02e-49:evalue_min=1.48e-76:evalue_std=7.212489168102785e-50:evalue_sum=1.02e-49:gapopen_avg=0.0:gapopen_max=0.0:gapopen_min=0.0:gapopen_std=0.0:gapopen_sum=0.0:gtdb_class_counter=:gtdb_domain_counter=:gtdb_family_counter=:gtdb_genus_counter=:gtdb_order_counter=:gtdb_phylum_counter=:gtdb_species_counter=:heptad_counter=MCP-38H--2:lbd_counter=:length_avg=127.5:length_max=157.0:length_min=98.0:length_std=41.71930009000631:length_sum=255.0:mismatch_avg=15.0:mismatch_max=20.0:mismatch_min=10.0:mismatch_std=7.0710678118654755:mismatch_sum=30.0:name=N826147:qcovhsp_avg=99.35:qcovhsp_max=100.0:qcovhsp_min=98.7:qcovhsp_std=0.9192388155425097:qcovhsp_sum=198.7:qend_avg=128.5:qend_max=159.0:qend_min=98.0:qend_std=43.1335136523794:qend_sum=257.0:qstart_avg=2.0:qstart_max=3.0:qstart_min=1.0:qstart_std=1.4142135623730951:qstart_sum=4.0:ref_name_counter=RS_GCF_001698205.1_protein.faa_NZ_CP016591.1_932@PF00015_full_PFAM.251.427--1||RS_GCF_003958625.1_protein.faa_NZ_RSEL01000014.1_87@PF00015_full_PFAM.254.435--1:scovhsp_avg=71.65:scovhsp_max=89.2:scovhsp_min=54.1:scovhsp_std=24.81944801964782:scovhsp_sum=143.3:send_avg=134.5:send_max=157.0:send_min=112.0:send_std=31.81980515339464:send_sum=269.0:sstart_avg=8.0:sstart_max=15.0:sstart_min=1.0:sstart_std=9.899494936611665:sstart_sum=16.0])0.563:0.000102314[&&NHX:Sample_counter=rhizpot3--3:Type_counter=capture--3:besthit_avg=89.10000000000001:besthit_max=90.2:besthit_min=87.3:besthit_std=1.5716233645501732:besthit_sum=267.3:bitscore_avg=176.0:bitscore_max=227.0:bitscore_min=145.0:bitscore_std=44.50842616853577:bitscore_sum=528.0:capture_class_counter=c__Alphaproteobacteria--2||c__Gammaproteobacteria--1:capture_domain_counter=d__Bacteria--3:capture_family_counter=f__Sphingomonadaceae--1||f__Terasakiellaceae--1||f__Xanthomonadaceae--1:capture_genus_counter=g__Sphingomonas--1||g__Stenotrophomonas--1||g__Terasakiella--1:capture_order_counter=o__Rhodospirillales--1||o__Sphingomonadales--1||o__Xanthomonadales--1:capture_phylum_counter=p__Proteobacteria--3:capture_species_counter=s__Sphingomonas sp001650735--1||s__Stenotrophomonas sp003248565--1||s__Terasakiella brassicae--1:evalue_avg=4.967006666666667e-46:evalue_max=1.49e-45:evalue_min=1.48e-76:evalue_std=8.60222457740632e-46:evalue_sum=1.490102e-45:gapopen_avg=0.0:gapopen_max=0.0:gapopen_min=0.0:gapopen_std=0.0:gapopen_sum=0.0:gtdb_class_counter=:gtdb_domain_counter=:gtdb_family_counter=:gtdb_genus_counter=:gtdb_order_counter=:gtdb_phylum_counter=:gtdb_species_counter=:heptad_counter=MCP-38H--3:lbd_counter=:length_avg=115.66666666666667:length_max=157.0:length_min=92.0:length_std=35.92121007612819:length_sum=347.0:mismatch_avg=13.0:mismatch_max=20.0:mismatch_min=9.0:mismatch_std=6.082762530298219:mismatch_sum=39.0:name=N826148:qcovhsp_avg=99.2:qcovhsp_max=100.0:qcovhsp_min=98.7:qcovhsp_std=0.6999999999999977:qcovhsp_sum=297.6:qend_avg=116.33333333333333:qend_max=159.0:qend_min=92.0:qend_std=37.072002014098636:qend_sum=349.0:qstart_avg=1.6666666666666667:qstart_max=3.0:qstart_min=1.0:qstart_std=1.1547005383792517:qstart_sum=5.0:ref_name_counter=RS_GCF_001698205.1_protein.faa_NZ_CP016591.1_932@PF00015_full_PFAM.251.427--1||RS_GCF_003958625.1_protein.faa_NZ_RSEL01000014.1_87@PF00015_full_PFAM.254.435--2:scovhsp_avg=64.7:scovhsp_max=89.2:scovhsp_min=50.8:scovhsp_std=21.281682264332396:scovhsp_sum=194.1:send_avg=127.0:send_max=157.0:send_min=112.0:send_std=25.98076211353316:send_sum=381.0:sstart_avg=12.333333333333334:sstart_max=21.0:sstart_min=1.0:sstart_std=10.263202878893768:sstart_sum=37.0],358e1518-9731-4e44-ba8b-0899f386b744_5@MCPsignal.32.191:0.0148024[&&NHX:Sample=rhizpot1:Type=capture:besthit=87.9:bitscore=231.0:capture_class=c__Bacilli:capture_domain=d__Bacteria:capture_family=f__Exiguobacteraceae:capture_genus=g__Exiguobacterium:capture_order=o__Exiguobacterales:capture_phylum=p__Firmicutes:capture_species=s__Exiguobacterium sp018617395:evalue=3.12e-78:gapopen=0.0:heptad=MCP-38H:length=157.0:mismatch=19.0:qcovhsp=98.7:qend=159.0:qstart=3.0:ref_name=RS_GCF_001698205.1_protein.faa_NZ_CP016591.1_932@PF00015_full_PFAM.251.427:scovhsp=89.2:send=157.0:sstart=1.0])0.991:0.0520542[&&NHX:Sample_counter=rhizpot1--1||rhizpot3--3:Type_counter=capture--4:besthit_avg=88.80000000000001:besthit_max=90.2:besthit_min=87.3:besthit_std=1.4165686240583852:besthit_sum=355.20000000000005:bitscore_avg=189.75:bitscore_max=231.0:bitscore_min=145.0:bitscore_std=45.57320118958801:bitscore_sum=759.0:capture_class_counter=c__Alphaproteobacteria--2||c__Bacilli--1||c__Gammaproteobacteria--1:capture_domain_counter=d__Bacteria--4:capture_family_counter=f__Exiguobacteraceae--1||f__Sphingomonadaceae--1||f__Terasakiellaceae--1||f__Xanthomonadaceae--1:capture_genus_counter=g__Exiguobacterium--1||g__Sphingomonas--1||g__Stenotrophomonas--1||g__Terasakiella--1:capture_order_counter=o__Exiguobacterales--1||o__Rhodospirillales--1||o__Sphingomonadales--1||o__Xanthomonadales--1:capture_phylum_counter=p__Firmicutes--1||p__Proteobacteria--3:capture_species_counter=s__Exiguobacterium sp018617395--1||s__Sphingomonas sp001650735--1||s__Stenotrophomonas sp003248565--1||s__Terasakiella brassicae--1:evalue_avg=3.725255e-46:evalue_max=1.49e-45:evalue_min=3.12e-78:evalue_std=7.449830015517133e-46:evalue_sum=1.490102e-45:gapopen_avg=0.0:gapopen_max=0.0:gapopen_min=0.0:gapopen_std=0.0:gapopen_sum=0.0:gtdb_class_counter=:gtdb_domain_counter=:gtdb_family_counter=:gtdb_genus_counter=:gtdb_order_counter=:gtdb_phylum_counter=:gtdb_species_counter=:heptad_counter=MCP-38H--4:lbd_counter=:length_avg=126.0:length_max=157.0:length_min=92.0:length_std=35.87942771747249:length_sum=504.0:mismatch_avg=14.5:mismatch_max=20.0:mismatch_min=9.0:mismatch_std=5.802298395176403:mismatch_sum=58.0:name=N826150:qcovhsp_avg=99.075:qcovhsp_max=100.0:qcovhsp_min=98.7:qcovhsp_std=0.623832242407095:qcovhsp_sum=396.3:qend_avg=127.0:qend_max=159.0:qend_min=92.0:qend_std=37.03151810732762:qend_sum=508.0:qstart_avg=2.0:qstart_max=3.0:qstart_min=1.0:qstart_std=1.1547005383792515:qstart_sum=8.0:ref_name_counter=RS_GCF_001698205.1_protein.faa_NZ_CP016591.1_932@PF00015_full_PFAM.251.427--2||RS_GCF_003958625.1_protein.faa_NZ_RSEL01000014.1_87@PF00015_full_PFAM.254.435--2:scovhsp_avg=70.825:scovhsp_max=89.2:scovhsp_min=50.8:scovhsp_std=21.260350420442276:scovhsp_sum=283.3:send_avg=134.5:send_max=157.0:send_min=112.0:send_std=25.98076211353316:send_sum=538.0:sstart_avg=9.5:sstart_max=21.0:sstart_min=1.0:sstart_std=10.115993936995679:sstart_sum=38.0])0.813:0.0140737[&&NHX:Sample_counter=rhizpot1--1||rhizpot3--3:Type_counter=GTDB--1||capture--4:besthit_avg=88.80000000000001:besthit_max=90.2:besthit_min=87.3:besthit_std=1.4165686240583852:besthit_sum=355.20000000000005:bitscore_avg=189.75:bitscore_max=231.0:bitscore_min=145.0:bitscore_std=45.57320118958801:bitscore_sum=759.0:capture_class_counter=c__Alphaproteobacteria--2||c__Bacilli--1||c__Gammaproteobacteria--1:capture_domain_counter=d__Bacteria--4:capture_family_counter=f__Exiguobacteraceae--1||f__Sphingomonadaceae--1||f__Terasakiellaceae--1||f__Xanthomonadaceae--1:capture_genus_counter=g__Exiguobacterium--1||g__Sphingomonas--1||g__Stenotrophomonas--1||g__Terasakiella--1:capture_order_counter=o__Exiguobacterales--1||o__Rhodospirillales--1||o__Sphingomonadales--1||o__Xanthomonadales--1:capture_phylum_counter=p__Firmicutes--1||p__Proteobacteria--3:capture_species_counter=s__Exiguobacterium sp018617395--1||s__Sphingomonas sp001650735--1||s__Stenotrophomonas sp003248565--1||s__Terasakiella brassicae--1:evalue_avg=3.725255e-46:evalue_max=1.49e-45:evalue_min=3.12e-78:evalue_std=7.449830015517133e-46:evalue_sum=1.490102e-45:gapopen_avg=0.0:gapopen_max=0.0:gapopen_min=0.0:gapopen_std=0.0:gapopen_sum=0.0:gtdb_class_counter=c__Alphaproteobacteria--1:gtdb_domain_counter=d__Bacteria--1:gtdb_family_counter=f__Sphingomonadaceae--1:gtdb_genus_counter=g__Tsuneonella--1:gtdb_order_counter=o__Sphingomonadales--1:gtdb_phylum_counter=p__Proteobacteria--1:gtdb_species_counter=s__Tsuneonella amylolytica--1:heptad_counter=MCP-38H--5:lbd_counter=:lca_tree=s__Tsuneonella amylolytica:length_avg=126.0:length_max=157.0:length_min=92.0:length_std=35.87942771747249:length_sum=504.0:mismatch_avg=14.5:mismatch_max=20.0:mismatch_min=9.0:mismatch_std=5.802298395176403:mismatch_sum=58.0:name=N826151:qcovhsp_avg=99.075:qcovhsp_max=100.0:qcovhsp_min=98.7:qcovhsp_std=0.623832242407095:qcovhsp_sum=396.3:qend_avg=127.0:qend_max=159.0:qend_min=92.0:qend_std=37.03151810732762:qend_sum=508.0:qstart_avg=2.0:qstart_max=3.0:qstart_min=1.0:qstart_std=1.1547005383792515:qstart_sum=8.0:ref_name_counter=RS_GCF_001698205.1_protein.faa_NZ_CP016591.1_932@PF00015_full_PFAM.251.427--2||RS_GCF_003958625.1_protein.faa_NZ_RSEL01000014.1_87@PF00015_full_PFAM.254.435--2:scovhsp_avg=70.825:scovhsp_max=89.2:scovhsp_min=50.8:scovhsp_std=21.260350420442276:scovhsp_sum=283.3:send_avg=134.5:send_max=157.0:send_min=112.0:send_std=25.98076211353316:send_sum=538.0:sstart_avg=9.5:sstart_max=21.0:sstart_min=1.0:sstart_std=10.115993936995679:sstart_sum=38.0],0c2ce7dd-6d7f-48c6-aa54-d5555a6a9076_3@MCPsignal.66.178:0.0246462[&&NHX:Sample=rhiztom1:Type=capture:besthit=95.5:bitscore=175.0:capture_class=c__Gammaproteobacteria:capture_domain=d__Bacteria:capture_family=f__Chromobacteriaceae:capture_genus=g__Paludibacterium:capture_order=o__Burkholderiales:capture_phylum=p__Proteobacteria:capture_species=s__Paludibacterium yongneupense:evalue=5.52e-57:gapopen=0.0:heptad=MCP-38H:length=110.0:mismatch=5.0:qcovhsp=98.2:qend=112.0:qstart=3.0:ref_name=RS_GCF_001698205.1_protein.faa_NZ_CP016591.1_932@PF00015_full_PFAM.251.427:scovhsp=62.5:send=110.0:sstart=1.0])0:5e-09[&&NHX:Sample_counter=rhizpot1--1||rhizpot3--3||rhiztom1--1:Type_counter=GTDB--1||capture--5:besthit_avg=90.14000000000001:besthit_max=95.5:besthit_min=87.3:besthit_std=3.237746129640185:besthit_sum=450.70000000000005:bitscore_avg=186.8:bitscore_max=231.0:bitscore_min=145.0:bitscore_std=40.01499718855419:bitscore_sum=934.0:capture_class_counter=c__Alphaproteobacteria--2||c__Bacilli--1||c__Gammaproteobacteria--2:capture_domain_counter=d__Bacteria--5:capture_family_counter=f__Chromobacteriaceae--1||f__Exiguobacteraceae--1||f__Sphingomonadaceae--1||f__Terasakiellaceae--1||f__Xanthomonadaceae--1:capture_genus_counter=g__Exiguobacterium--1||g__Paludibacterium--1||g__Sphingomonas--1||g__Stenotrophomonas--1||g__Terasakiella--1:capture_order_counter=o__Burkholderiales--1||o__Exiguobacterales--1||o__Rhodospirillales--1||o__Sphingomonadales--1||o__Xanthomonadales--1:capture_phylum_counter=p__Firmicutes--1||p__Proteobacteria--4:capture_species_counter=s__Exiguobacterium sp018617395--1||s__Paludibacterium yongneupense--1||s__Sphingomonas sp001650735--1||s__Stenotrophomonas sp003248565--1||s__Terasakiella brassicae--1:evalue_avg=2.9802040000110405e-46:evalue_max=1.49e-45:evalue_min=3.12e-78:evalue_std=6.6633685481142155e-46:evalue_sum=1.4901020000055202e-45:gapopen_avg=0.0:gapopen_max=0.0:gapopen_min=0.0:gapopen_std=0.0:gapopen_sum=0.0:gtdb_class_counter=c__Alphaproteobacteria--1:gtdb_domain_counter=d__Bacteria--1:gtdb_family_counter=f__Sphingomonadaceae--1:gtdb_genus_counter=g__Tsuneonella--1:gtdb_order_counter=o__Sphingomonadales--1:gtdb_phylum_counter=p__Proteobacteria--1:gtdb_species_counter=s__Tsuneonella amylolytica--1:heptad_counter=MCP-38H--6:lbd_counter=:lca_tree=s__Tsuneonella amylolytica:length_avg=122.8:length_max=157.0:length_min=92.0:length_std=31.885733486937383:length_sum=614.0:mismatch_avg=12.6:mismatch_max=20.0:mismatch_min=5.0:mismatch_std=6.58027355054484:mismatch_sum=63.0:name=N826153:qcovhsp_avg=98.9:qcovhsp_max=100.0:qcovhsp_min=98.2:qcovhsp_std=0.6670832032063155:qcovhsp_sum=494.5:qend_avg=124.0:qend_max=159.0:qend_min=92.0:qend_std=32.76430985081175:qend_sum=620.0:qstart_avg=2.2:qstart_max=3.0:qstart_min=1.0:qstart_std=1.0954451150103321:qstart_sum=11.0:ref_name_counter=RS_GCF_001698205.1_protein.faa_NZ_CP016591.1_932@PF00015_full_PFAM.251.427--3||RS_GCF_003958625.1_protein.faa_NZ_RSEL01000014.1_87@PF00015_full_PFAM.254.435--2:scovhsp_avg=69.16:scovhsp_max=89.2:scovhsp_min=50.8:scovhsp_std=18.784647987119698:scovhsp_sum=345.8:send_avg=129.6:send_max=157.0:send_min=110.0:send_std=25.025986494042545:send_sum=648.0:sstart_avg=7.8:sstart_max=21.0:sstart_min=1.0:sstart_std=9.549869109050658:sstart_sum=39.0])0.912:0.0124412[&&NHX:Sample_counter=rhizpot1--4||rhizpot3--6||rhiztom1--1:Type_counter=GTDB--5||capture--11:besthit_avg=92.05999999999999:besthit_max=98.5:besthit_min=77.8:besthit_std=6.723623361782775:besthit_sum=920.5999999999999:bitscore_avg=192.1:bitscore_max=244.0:bitscore_min=139.0:bitscore_std=38.934275102764886:bitscore_sum=1921.0:capture_class_counter=c__Alphaproteobacteria--3||c__Bacilli--1||c__Cyanobacteriia--1||c__Gammaproteobacteria--5||c__Negativicutes--1:capture_domain_counter=d__Bacteria--11:capture_family_counter=f__Chromobacteriaceae--3||f__Exiguobacteraceae--1||f__Halomonadaceae--1||f__Phormidesmiaceae--1||f__Selenomonadaceae--1||f__Sphingomonadaceae--2||f__Terasakiellaceae--1||f__Xanthomonadaceae--1:capture_genus_counter=g__Exiguobacterium--1||g__Kushneria--1||g__Nodosilinea--1||g__Paludibacterium--3||g__Selenomonas_C--1||g__Sphingomonas--1||g__Stenotrophomonas--1||g__Terasakiella--1||g__Tsuneonella--1:capture_order_counter=o__Burkholderiales--3||o__Exiguobacterales--1||o__Phormidesmiales--1||o__Pseudomonadales--1||o__Rhodospirillales--1||o__Selenomonadales--1||o__Sphingomonadales--2||o__Xanthomonadales--1:capture_phylum_counter=p__Cyanobacteria--1||p__Firmicutes--1||p__Firmicutes_C--1||p__Proteobacteria--8:capture_species_counter=s__Exiguobacterium sp018617395--1||s__Kushneria phyllosphaerae--1||s__Nodosilinea sp014696135--1||s__Paludibacterium yongneupense--3||s__Selenomonas_C sp900314825--1||s__Sphingomonas sp001650735--1||s__Stenotrophomonas sp003248565--1||s__Terasakiella brassicae--1||s__Tsuneonella sp007065885--1:evalue_avg=7.304901020000058e-44:evalue_max=7.29e-43:evalue_min=1.44e-83:evalue_std=2.3047816025433648e-43:evalue_sum=7.304901020000058e-43:gapopen_avg=0.1:gapopen_max=1.0:gapopen_min=0.0:gapopen_std=0.31622776601683794:gapopen_sum=1.0:gtdb_class_counter=c__Alphaproteobacteria--5:gtdb_domain_counter=d__Bacteria--5:gtdb_family_counter=f__Sphingomonadaceae--5:gtdb_genus_counter=g__Tsuneonella--5:gtdb_order_counter=o__Sphingomonadales--5:gtdb_phylum_counter=p__Proteobacteria--5:gtdb_species_counter=s__Tsuneonella aeria--1||s__Tsuneonella amylolytica--1||s__Tsuneonella deserti--1||s__Tsuneonella rigui--1||s__Tsuneonella sp007065885--1:heptad_counter=MCP-38H--16:lbd_counter=:lca_tree=g__Tsuneonella:length_avg=124.0:length_max=157.0:length_min=92.0:length_std=24.449494427856333:length_sum=1240.0:mismatch_avg=9.6:mismatch_max=24.0:mismatch_min=2.0:mismatch_std=8.448537019968473:mismatch_sum=96.0:name=N826154:qcovhsp_avg=98.71000000000001:qcovhsp_max=100.0:qcovhsp_min=96.5:qcovhsp_std=1.254724405331041:qcovhsp_sum=987.1:qend_avg=125.4:qend_max=159.0:qend_min=92.0:qend_std=24.613456121037174:qend_sum=1254.0:qstart_avg=2.5:qstart_max=5.0:qstart_min=1.0:qstart_std=1.5811388300841898:qstart_sum=25.0:ref_name_counter=RS_GCF_001698205.1_protein.faa_NZ_CP016591.1_932@PF00015_full_PFAM.251.427--3||RS_GCF_003958625.1_protein.faa_NZ_RSEL01000014.1_87@PF00015_full_PFAM.254.435--3||RS_GCF_007065885.1_protein.faa_NZ_CP041409.1_2007@PF00015_full_PFAM.256.433--4:scovhsp_avg=69.81:scovhsp_max=89.2:scovhsp_min=50.8:scovhsp_std=14.362485857260229:scovhsp_sum=698.1:send_avg=134.7:send_max=157.0:send_min=110.0:send_std=21.276225646899352:send_sum=1347.0:sstart_avg=11.7:sstart_max=44.0:sstart_min=1.0:sstart_std=13.687382673266807:sstart_sum=117.0])0.448:0.00631323[&&NHX:Sample_counter=rhizpot1--4||rhizpot3--7||rhiztom1--1||rhiztom3--2:Type_counter=GTDB--5||capture--14:besthit_avg=92.64166666666665:besthit_max=98.5:besthit_min=77.8:besthit_std=6.2377819970262065:besthit_sum=1111.6999999999998:bitscore_avg=198.5:bitscore_max=248.0:bitscore_min=139.0:bitscore_std=38.97901533342827:bitscore_sum=2382.0:capture_class_counter=c__Alphaproteobacteria--5||c__Bacilli--2||c__Cyanobacteriia--1||c__Gammaproteobacteria--5||c__Negativicutes--1:capture_domain_counter=d__Bacteria--14:capture_family_counter=f__Chromobacteriaceae--3||f__Exiguobacteraceae--1||f__Halomonadaceae--1||f__Paenibacillaceae--1||f__Phormidesmiaceae--1||f__Selenomonadaceae--1||f__Sphingomonadaceae--4||f__Terasakiellaceae--1||f__Xanthomonadaceae--1:capture_genus_counter=g__Cohnella--1||g__Erythrobacter--1||g__Exiguobacterium--1||g__Kushneria--1||g__Nodosilinea--1||g__Paludibacterium--3||g__Selenomonas_C--1||g__Sphingomonas--2||g__Stenotrophomonas--1||g__Terasakiella--1||g__Tsuneonella--1:capture_order_counter=o__Burkholderiales--3||o__Exiguobacterales--1||o__Paenibacillales--1||o__Phormidesmiales--1||o__Pseudomonadales--1||o__Rhodospirillales--1||o__Selenomonadales--1||o__Sphingomonadales--4||o__Xanthomonadales--1:capture_phylum_counter=p__Cyanobacteria--1||p__Firmicutes--2||p__Firmicutes_C--1||p__Proteobacteria--10:capture_species_counter=s__Cohnella sp003208555--1||s__Erythrobacter sp011765465--1||s__Exiguobacterium sp018617395--1||s__Kushneria phyllosphaerae--1||s__Nodosilinea sp014696135--1||s__Paludibacterium yongneupense--3||s__Selenomonas_C sp900314825--1||s__Sphingomonas pituitosa--1||s__Sphingomonas sp001650735--1||s__Stenotrophomonas sp003248565--1||s__Terasakiella brassicae--1||s__Tsuneonella sp007065885--1:evalue_avg=6.087417516666716e-44:evalue_max=7.29e-43:evalue_min=4.22e-85:evalue_std=2.1040550409179488e-43:evalue_sum=7.304901020000058e-43:gapopen_avg=0.08333333333333333:gapopen_max=1.0:gapopen_min=0.0:gapopen_std=0.28867513459481287:gapopen_sum=1.0:gtdb_class_counter=c__Alphaproteobacteria--5:gtdb_domain_counter=d__Bacteria--5:gtdb_family_counter=f__Sphingomonadaceae--5:gtdb_genus_counter=g__Tsuneonella--5:gtdb_order_counter=o__Sphingomonadales--5:gtdb_phylum_counter=p__Proteobacteria--5:gtdb_species_counter=s__Tsuneonella aeria--1||s__Tsuneonella amylolytica--1||s__Tsuneonella deserti--1||s__Tsuneonella rigui--1||s__Tsuneonella sp007065885--1:heptad_counter=MCP-38H--19:lbd_counter=:lca_tree=g__Tsuneonella:length_avg=127.25:length_max=157.0:length_min=92.0:length_std=23.981526981483817:length_sum=1527.0:mismatch_avg=9.083333333333334:mismatch_max=24.0:mismatch_min=2.0:mismatch_std=7.7630632816660405:mismatch_sum=109.0:name=N826155:qcovhsp_avg=98.75000000000001:qcovhsp_max=100.0:qcovhsp_min=96.5:qcovhsp_std=1.1437577620203583:qcovhsp_sum=1185.0000000000002:qend_avg=128.66666666666666:qend_max=159.0:qend_min=92.0:qend_std=24.178628178746216:qend_sum=1544.0:qstart_avg=2.5:qstart_max=5.0:qstart_min=1.0:qstart_std=1.4459976109624424:qstart_sum=30.0:ref_name_counter=RS_GCF_001698205.1_protein.faa_NZ_CP016591.1_932@PF00015_full_PFAM.251.427--5||RS_GCF_003958625.1_protein.faa_NZ_RSEL01000014.1_87@PF00015_full_PFAM.254.435--3||RS_GCF_007065885.1_protein.faa_NZ_CP041409.1_2007@PF00015_full_PFAM.256.433--4:scovhsp_avg=71.75833333333334:scovhsp_max=89.2:scovhsp_min=50.8:scovhsp_std=14.094193410010659:scovhsp_sum=861.1000000000001:send_avg=138.33333333333334:send_max=157.0:send_min=110.0:send_std=21.03388319888276:send_sum=1660.0:sstart_avg=12.083333333333334:sstart_max=44.0:sstart_min=1.0:sstart_std=13.594506466238709:sstart_sum=145.0])0.738:0.023281[&&NHX:Sample_counter=rhizpot1--9||rhizpot3--13||rhiztom1--1||rhiztom3--2:Type_counter=GTDB--7||capture--25:besthit_avg=91.92105263157895:besthit_max=98.5:besthit_min=77.8:besthit_std=5.800725907387072:besthit_sum=1746.5:bitscore_avg=198.21052631578948:bitscore_max=248.0:bitscore_min=139.0:bitscore_std=38.21224199908311:bitscore_sum=3766.0:capture_class_counter=c__Alphaproteobacteria--6||c__Bacilli--2||c__Cyanobacteriia--1||c__Desulfuromonadia--6||c__Gammaproteobacteria--8||c__Negativicutes--1||c__Polyangia--1:capture_domain_counter=d__Bacteria--25:capture_family_counter=f__Burkholderiaceae--1||f__Chromobacteriaceae--3||f__Exiguobacteraceae--1||f__Gallionellaceae--1||f__Geobacteraceae--1||f__Halomonadaceae--1||f__JAEUJZ01--1||f__Paenibacillaceae--1||f__Phormidesmiaceae--1||f__Pseudomonadaceae--1||f__Pseudopelobacteraceae--5||f__Rhizobiaceae--1||f__Selenomonadaceae--1||f__Sphingomonadaceae--4||f__Terasakiellaceae--1||f__Xanthomonadaceae--1:capture_genus_counter=g__Aureimonas_A--1||g__Cohnella--1||g__Erythrobacter--1||g__Exiguobacterium--1||g__Geotalea--1||g__JACPFJ01--2||g__JACRCG01--3||g__JAGNNG01--1||g__Kushneria--1||g__Methylibium--1||g__Nodosilinea--1||g__Paludibacterium--3||g__Pseudomonas_E--1||g__Selenomonas_C--1||g__Sideroxydans--1||g__Sphingomonas--2||g__Stenotrophomonas--1||g__Terasakiella--1||g__Tsuneonella--1:capture_order_counter=o__Burkholderiales--5||o__Exiguobacterales--1||o__Geobacterales--6||o__Paenibacillales--1||o__Palsa-1104--1||o__Phormidesmiales--1||o__Pseudomonadales--2||o__Rhizobiales--1||o__Rhodospirillales--1||o__Selenomonadales--1||o__Sphingomonadales--4||o__Xanthomonadales--1:capture_phylum_counter=p__Cyanobacteria--1||p__Desulfobacterota--6||p__Firmicutes--2||p__Firmicutes_C--1||p__Myxococcota--1||p__Proteobacteria--14:capture_species_counter=s__Aureimonas_A endophytica--1||s__Cohnella sp003208555--1||s__Erythrobacter sp011765465--1||s__Exiguobacterium sp018617395--1||s__Geotalea uraniireducens--1||s__JACPFJ01 sp015688915--2||s__JACRCG01 sp903925005--3||s__JAGNNG01 sp016794365--1||s__Kushneria phyllosphaerae--1||s__Methylibium sp903889735--1||s__Nodosilinea sp014696135--1||s__Paludibacterium yongneupense--3||s__Pseudomonas_E anatoliensis--1||s__Selenomonas_C sp900314825--1||s__Sideroxydans sp018820925--1||s__Sphingomonas pituitosa--1||s__Sphingomonas sp001650735--1||s__Stenotrophomonas sp003248565--1||s__Terasakiella brassicae--1||s__Tsuneonella sp007065885--1:evalue_avg=3.846068957970873e-44:evalue_max=7.29e-43:evalue_min=4.22e-85:evalue_std=1.6722207806337833e-43:evalue_sum=7.307531020144659e-43:gapopen_avg=0.10526315789473684:gapopen_max=1.0:gapopen_min=0.0:gapopen_std=0.3153017676423058:gapopen_sum=2.0:gtdb_class_counter=c__Alphaproteobacteria--7:gtdb_domain_counter=d__Bacteria--7:gtdb_family_counter=f__Sphingomonadaceae--7:gtdb_genus_counter=g__Tsuneonella--7:gtdb_order_counter=o__Sphingomonadales--7:gtdb_phylum_counter=p__Proteobacteria--7:gtdb_species_counter=s__Tsuneonella aeria--1||s__Tsuneonella amylolytica--1||s__Tsuneonella deserti--1||s__Tsuneonella dongtanensis--1||s__Tsuneonella rigui--1||s__Tsuneonella sp007065885--1||s__Tsuneonella troitsensis--1:heptad_counter=MCP-38H--32:lbd_counter=:lca_tree=g__Tsuneonella:length_avg=129.26315789473685:length_max=158.0:length_min=92.0:length_std=24.76969946721006:length_sum=2456.0:mismatch_avg=10.368421052631579:mismatch_max=25.0:mismatch_min=2.0:mismatch_std=8.029186525253348:mismatch_sum=197.0:name=N826156:qcovhsp_avg=98.5842105263158:qcovhsp_max=100.0:qcovhsp_min=95.7:qcovhsp_std=1.2535563444743631:qcovhsp_sum=1873.1000000000001:qend_avg=130.57894736842104:qend_max=160.0:qend_min=92.0:qend_std=25.01403115025575:qend_sum=2481.0:qstart_avg=2.4210526315789473:qstart_max=5.0:qstart_min=1.0:qstart_std=1.346426937147361:qstart_sum=46.0:ref_name_counter=RS_GCF_001698205.1_protein.faa_NZ_CP016591.1_932@PF00015_full_PFAM.251.427--12||RS_GCF_003958625.1_protein.faa_NZ_RSEL01000014.1_87@PF00015_full_PFAM.254.435--3||RS_GCF_007065885.1_protein.faa_NZ_CP041409.1_2007@PF00015_full_PFAM.256.433--4:scovhsp_avg=73.11052631578949:scovhsp_max=89.8:scovhsp_min=50.8:scovhsp_std=14.38772218621149:scovhsp_sum=1389.1000000000001:send_avg=141.8421052631579:send_max=158.0:send_min=110.0:send_std=19.149305638397145:send_sum=2695.0:sstart_avg=13.578947368421053:sstart_max=44.0:sstart_min=1.0:sstart_std=14.380989725922065:sstart_sum=258.0])0.524:0.0693378[&&NHX:Sample_counter=rhizpot1--10||rhizpot3--13||rhiztom1--1||rhiztom3--2:Type_counter=GTDB--7||capture--26:besthit_avg=91.78999999999999:besthit_max=98.5:besthit_min=77.8:besthit_std=5.676349827875397:besthit_sum=1835.8:bitscore_avg=196.75:bitscore_max=248.0:bitscore_min=139.0:bitscore_std=37.76224095714214:bitscore_sum=3935.0:capture_class_counter=c__Alphaproteobacteria--6||c__Bacilli--2||c__Cyanobacteriia--1||c__Desulfuromonadia--6||c__Gammaproteobacteria--8||c__Halobacteria--1||c__Negativicutes--1||c__Polyangia--1:capture_domain_counter=d__Archaea--1||d__Bacteria--25:capture_family_counter=f__Burkholderiaceae--1||f__Chromobacteriaceae--3||f__Exiguobacteraceae--1||f__Gallionellaceae--1||f__Geobacteraceae--1||f__Halomonadaceae--1||f__JAEUJZ01--1||f__Natrialbaceae--1||f__Paenibacillaceae--1||f__Phormidesmiaceae--1||f__Pseudomonadaceae--1||f__Pseudopelobacteraceae--5||f__Rhizobiaceae--1||f__Selenomonadaceae--1||f__Sphingomonadaceae--4||f__Terasakiellaceae--1||f__Xanthomonadaceae--1:capture_genus_counter=g__Aureimonas_A--1||g__Cohnella--1||g__Erythrobacter--1||g__Exiguobacterium--1||g__Geotalea--1||g__Haloterrigena--1||g__JACPFJ01--2||g__JACRCG01--3||g__JAGNNG01--1||g__Kushneria--1||g__Methylibium--1||g__Nodosilinea--1||g__Paludibacterium--3||g__Pseudomonas_E--1||g__Selenomonas_C--1||g__Sideroxydans--1||g__Sphingomonas--2||g__Stenotrophomonas--1||g__Terasakiella--1||g__Tsuneonella--1:capture_order_counter=o__Burkholderiales--5||o__Exiguobacterales--1||o__Geobacterales--6||o__Halobacteriales--1||o__Paenibacillales--1||o__Palsa-1104--1||o__Phormidesmiales--1||o__Pseudomonadales--2||o__Rhizobiales--1||o__Rhodospirillales--1||o__Selenomonadales--1||o__Sphingomonadales--4||o__Xanthomonadales--1:capture_phylum_counter=p__Cyanobacteria--1||p__Desulfobacterota--6||p__Firmicutes--2||p__Firmicutes_C--1||p__Halobacteriota--1||p__Myxococcota--1||p__Proteobacteria--14:capture_species_counter=s__Aureimonas_A endophytica--1||s__Cohnella sp003208555--1||s__Erythrobacter sp011765465--1||s__Exiguobacterium sp018617395--1||s__Geotalea uraniireducens--1||s__Haloterrigena turkmenica--1||s__JACPFJ01 sp015688915--2||s__JACRCG01 sp903925005--3||s__JAGNNG01 sp016794365--1||s__Kushneria phyllosphaerae--1||s__Methylibium sp903889735--1||s__Nodosilinea sp014696135--1||s__Paludibacterium yongneupense--3||s__Pseudomonas_E anatoliensis--1||s__Selenomonas_C sp900314825--1||s__Sideroxydans sp018820925--1||s__Sphingomonas pituitosa--1||s__Sphingomonas sp001650735--1||s__Stenotrophomonas sp003248565--1||s__Terasakiella brassicae--1||s__Tsuneonella sp007065885--1:evalue_avg=3.65376551007853e-44:evalue_max=7.29e-43:evalue_min=4.22e-85:evalue_std=1.629890671928854e-43:evalue_sum=7.30753102015706e-43:gapopen_avg=0.1:gapopen_max=1.0:gapopen_min=0.0:gapopen_std=0.30779350562554625:gapopen_sum=2.0:gtdb_class_counter=c__Alphaproteobacteria--7:gtdb_domain_counter=d__Bacteria--7:gtdb_family_counter=f__Sphingomonadaceae--7:gtdb_genus_counter=g__Tsuneonella--7:gtdb_order_counter=o__Sphingomonadales--7:gtdb_phylum_counter=p__Proteobacteria--7:gtdb_species_counter=s__Tsuneonella aeria--1||s__Tsuneonella amylolytica--1||s__Tsuneonella deserti--1||s__Tsuneonella dongtanensis--1||s__Tsuneonella rigui--1||s__Tsuneonella sp007065885--1||s__Tsuneonella troitsensis--1:heptad_counter=MCP-38H--33:lbd_counter=:lca_tree=g__Tsuneonella:length_avg=128.4:length_max=158.0:length_min=92.0:length_std=24.416129267782242:length_sum=2568.0:mismatch_avg=10.45:mismatch_max=25.0:mismatch_min=2.0:mismatch_std=7.823547452201085:mismatch_sum=209.0:name=N826157:qcovhsp_avg=98.61:qcovhsp_max=100.0:qcovhsp_min=95.7:qcovhsp_std=1.2255610959882814:qcovhsp_sum=1972.2:qend_avg=129.7:qend_max=160.0:qend_min=92.0:qend_std=24.66213803853143:qend_sum=2594.0:qstart_avg=2.4:qstart_max=5.0:qstart_min=1.0:qstart_std=1.3138933706635727:qstart_sum=48.0:ref_name_counter=RS_GCF_001698205.1_protein.faa_NZ_CP016591.1_932@PF00015_full_PFAM.251.427--12||RS_GCF_003958625.1_protein.faa_NZ_RSEL01000014.1_87@PF00015_full_PFAM.254.435--3||RS_GCF_007065885.1_protein.faa_NZ_CP041409.1_2007@PF00015_full_PFAM.256.433--4||RS_GCF_014644315.1_protein.faa_NZ_BMKL01000001.1_2109@PF00015_full_PFAM.252.432--1:scovhsp_avg=72.56500000000001:scovhsp_max=89.8:scovhsp_min=50.8:scovhsp_std=14.2149022989404:scovhsp_sum=1451.3000000000002:send_avg=142.55:send_max=158.0:send_min=110.0:send_std=18.905512980414773:send_sum=2851.0:sstart_avg=15.15:sstart_max=45.0:sstart_min=1.0:sstart_std=15.661804023264942:sstart_sum=303.0])0.902:0.0727004[&&NHX:Sample_counter=rhizpot1--10||rhizpot3--13||rhiztom1--1||rhiztom3--2:Type_counter=GTDB--8||capture--26:besthit_avg=91.78999999999999:besthit_max=98.5:besthit_min=77.8:besthit_std=5.676349827875397:besthit_sum=1835.8:bitscore_avg=196.75:bitscore_max=248.0:bitscore_min=139.0:bitscore_std=37.76224095714214:bitscore_sum=3935.0:capture_class_counter=c__Alphaproteobacteria--6||c__Bacilli--2||c__Cyanobacteriia--1||c__Desulfuromonadia--6||c__Gammaproteobacteria--8||c__Halobacteria--1||c__Negativicutes--1||c__Polyangia--1:capture_domain_counter=d__Archaea--1||d__Bacteria--25:capture_family_counter=f__Burkholderiaceae--1||f__Chromobacteriaceae--3||f__Exiguobacteraceae--1||f__Gallionellaceae--1||f__Geobacteraceae--1||f__Halomonadaceae--1||f__JAEUJZ01--1||f__Natrialbaceae--1||f__Paenibacillaceae--1||f__Phormidesmiaceae--1||f__Pseudomonadaceae--1||f__Pseudopelobacteraceae--5||f__Rhizobiaceae--1||f__Selenomonadaceae--1||f__Sphingomonadaceae--4||f__Terasakiellaceae--1||f__Xanthomonadaceae--1:capture_genus_counter=g__Aureimonas_A--1||g__Cohnella--1||g__Erythrobacter--1||g__Exiguobacterium--1||g__Geotalea--1||g__Haloterrigena--1||g__JACPFJ01--2||g__JACRCG01--3||g__JAGNNG01--1||g__Kushneria--1||g__Methylibium--1||g__Nodosilinea--1||g__Paludibacterium--3||g__Pseudomonas_E--1||g__Selenomonas_C--1||g__Sideroxydans--1||g__Sphingomonas--2||g__Stenotrophomonas--1||g__Terasakiella--1||g__Tsuneonella--1:capture_order_counter=o__Burkholderiales--5||o__Exiguobacterales--1||o__Geobacterales--6||o__Halobacteriales--1||o__Paenibacillales--1||o__Palsa-1104--1||o__Phormidesmiales--1||o__Pseudomonadales--2||o__Rhizobiales--1||o__Rhodospirillales--1||o__Selenomonadales--1||o__Sphingomonadales--4||o__Xanthomonadales--1:capture_phylum_counter=p__Cyanobacteria--1||p__Desulfobacterota--6||p__Firmicutes--2||p__Firmicutes_C--1||p__Halobacteriota--1||p__Myxococcota--1||p__Proteobacteria--14:capture_species_counter=s__Aureimonas_A endophytica--1||s__Cohnella sp003208555--1||s__Erythrobacter sp011765465--1||s__Exiguobacterium sp018617395--1||s__Geotalea uraniireducens--1||s__Haloterrigena turkmenica--1||s__JACPFJ01 sp015688915--2||s__JACRCG01 sp903925005--3||s__JAGNNG01 sp016794365--1||s__Kushneria phyllosphaerae--1||s__Methylibium sp903889735--1||s__Nodosilinea sp014696135--1||s__Paludibacterium yongneupense--3||s__Pseudomonas_E anatoliensis--1||s__Selenomonas_C sp900314825--1||s__Sideroxydans sp018820925--1||s__Sphingomonas pituitosa--1||s__Sphingomonas sp001650735--1||s__Stenotrophomonas sp003248565--1||s__Terasakiella brassicae--1||s__Tsuneonella sp007065885--1:evalue_avg=3.65376551007853e-44:evalue_max=7.29e-43:evalue_min=4.22e-85:evalue_std=1.629890671928854e-43:evalue_sum=7.30753102015706e-43:gapopen_avg=0.1:gapopen_max=1.0:gapopen_min=0.0:gapopen_std=0.30779350562554625:gapopen_sum=2.0:gtdb_class_counter=c__Alphaproteobacteria--8:gtdb_domain_counter=d__Bacteria--8:gtdb_family_counter=f__Sphingomonadaceae--8:gtdb_genus_counter=g__Pontixanthobacter--1||g__Tsuneonella--7:gtdb_order_counter=o__Sphingomonadales--8:gtdb_phylum_counter=p__Proteobacteria--8:gtdb_species_counter=s__Pontixanthobacter sp017812015--1||s__Tsuneonella aeria--1||s__Tsuneonella amylolytica--1||s__Tsuneonella deserti--1||s__Tsuneonella dongtanensis--1||s__Tsuneonella rigui--1||s__Tsuneonella sp007065885--1||s__Tsuneonella troitsensis--1:heptad_counter=MCP-38H--34:lbd_counter=:lca_tree=f__Sphingomonadaceae:length_avg=128.4:length_max=158.0:length_min=92.0:length_std=24.416129267782242:length_sum=2568.0:mismatch_avg=10.45:mismatch_max=25.0:mismatch_min=2.0:mismatch_std=7.823547452201085:mismatch_sum=209.0:name=N826158:qcovhsp_avg=98.61:qcovhsp_max=100.0:qcovhsp_min=95.7:qcovhsp_std=1.2255610959882814:qcovhsp_sum=1972.2:qend_avg=129.7:qend_max=160.0:qend_min=92.0:qend_std=24.66213803853143:qend_sum=2594.0:qstart_avg=2.4:qstart_max=5.0:qstart_min=1.0:qstart_std=1.3138933706635727:qstart_sum=48.0:ref_name_counter=RS_GCF_001698205.1_protein.faa_NZ_CP016591.1_932@PF00015_full_PFAM.251.427--12||RS_GCF_003958625.1_protein.faa_NZ_RSEL01000014.1_87@PF00015_full_PFAM.254.435--3||RS_GCF_007065885.1_protein.faa_NZ_CP041409.1_2007@PF00015_full_PFAM.256.433--4||RS_GCF_014644315.1_protein.faa_NZ_BMKL01000001.1_2109@PF00015_full_PFAM.252.432--1:scovhsp_avg=72.56500000000001:scovhsp_max=89.8:scovhsp_min=50.8:scovhsp_std=14.2149022989404:scovhsp_sum=1451.3000000000002:send_avg=142.55:send_max=158.0:send_min=110.0:send_std=18.905512980414773:send_sum=2851.0:sstart_avg=15.15:sstart_max=45.0:sstart_min=1.0:sstart_std=15.661804023264942:sstart_sum=303.0],(RS_GCF_016461955.1_protein.faa_NZ_JADMNM010000001.1_496@PF00015_full_PFAM.272.452:0.167989[&&NHX:Type=GTDB:gtdb_class=c__Alphaproteobacteria:gtdb_domain=d__Bacteria:gtdb_family=f__Sphingomonadaceae:gtdb_genus=g__QFOP01:gtdb_order=o__Sphingomonadales:gtdb_phylum=p__Proteobacteria:gtdb_species=s__QFOP01 sp003248785:heptad=MCP-38H:species=d__Bacteria_p__Proteobacteria_c__Alphaproteobacteria_o__Sphingomonadales_f__Sphingomonadaceae_g__QFOP01_s__QFOP01 sp003248785],(RS_GCF_009827535.1_protein.faa_NZ_WTYN01000001.1_945@PF00015_full_PFAM.252.433:0.0974625[&&NHX:Type=GTDB:gtdb_class=c__Alphaproteobacteria:gtdb_domain=d__Bacteria:gtdb_family=f__Sphingomonadaceae:gtdb_genus=g__Altererythrobacter_F:gtdb_order=o__Sphingomonadales:gtdb_phylum=p__Proteobacteria:gtdb_species=s__Altererythrobacter_F oceanensis:heptad=MCP-38H:species=d__Bacteria_p__Proteobacteria_c__Alphaproteobacteria_o__Sphingomonadales_f__Sphingomonadaceae_g__Altererythrobacter_F_s__Altererythrobacter_F oceanensis],((RS_GCF_001028625.1_protein.faa_NZ_CP011805.1_224@PF00015_full_PFAM.257.436:0.0301684[&&NHX:Type=GTDB:gtdb_class=c__Alphaproteobacteria:gtdb_domain=d__Bacteria:gtdb_family=f__Sphingomonadaceae:gtdb_genus=g__Pelagerythrobacter:gtdb_order=o__Sphingomonadales:gtdb_phylum=p__Proteobacteria:gtdb_species=s__Pelagerythrobacter marensis:heptad=MCP-38H:species=d__Bacteria_p__Proteobacteria_c__Alphaproteobacteria_o__Sphingomonadales_f__Sphingomonadaceae_g__Pelagerythrobacter_s__Pelagerythrobacter marensis],RS_GCF_009827515.1_protein.faa_NZ_WTYO01000004.1_285@PF00015_full_PFAM.255.440:0.00843398[&&NHX:Type=GTDB:gtdb_class=c__Alphaproteobacteria:gtdb_domain=d__Bacteria:gtdb_family=f__Sphingomonadaceae:gtdb_genus=g__Pelagerythrobacter:gtdb_order=o__Sphingomonadales:gtdb_phylum=p__Proteobacteria:gtdb_species=s__Pelagerythrobacter marinus:heptad=MCP-38H:species=d__Bacteria_p__Proteobacteria_c__Alphaproteobacteria_o__Sphingomonadales_f__Sphingomonadaceae_g__Pelagerythrobacter_s__Pelagerythrobacter marinus])0.906:0.0343119[&&NHX:Sample_counter=:Type_counter=GTDB--2:capture_class_counter=:capture_domain_counter=:capture_family_counter=:capture_genus_counter=:capture_order_counter=:capture_phylum_counter=:capture_species_counter=:evoltype=D:gtdb_class_counter=c__Alphaproteobacteria--2:gtdb_domain_counter=d__Bacteria--2:gtdb_family_counter=f__Sphingomonadaceae--2:gtdb_genus_counter=g__Pelagerythrobacter--2:gtdb_order_counter=o__Sphingomonadales--2:gtdb_phylum_counter=p__Proteobacteria--2:gtdb_species_counter=s__Pelagerythrobacter marensis--1||s__Pelagerythrobacter marinus--1:heptad_counter=MCP-38H--2:lbd_counter=:lca=d__Bacteria:lca_tree=g__Pelagerythrobacter:name=N826163:ref_name_counter=],(RS_GCF_004135625.1_protein.faa_NZ_SDPV01000002.1_314@PF00015_full_PFAM.255.439:0.0230458[&&NHX:Type=GTDB:gtdb_class=c__Alphaproteobacteria:gtdb_domain=d__Bacteria:gtdb_family=f__Sphingomonadaceae:gtdb_genus=g__Pelagerythrobacter:gtdb_order=o__Sphingomonadales:gtdb_phylum=p__Proteobacteria:gtdb_species=s__Pelagerythrobacter rhizovicinus:heptad=MCP-38H:species=d__Bacteria_p__Proteobacteria_c__Alphaproteobacteria_o__Sphingomonadales_f__Sphingomonadaceae_g__Pelagerythrobacter_s__Pelagerythrobacter rhizovicinus],(RS_GCF_016803135.1_protein.faa_NZ_JAEVFE010000005.1_89@PF00015_full_PFAM.253.442:0.00358652[&&NHX:Type=GTDB:gtdb_class=c__Alphaproteobacteria:gtdb_domain=d__Bacteria:gtdb_family=f__Sphingomonadaceae:gtdb_genus=g__Pelagerythrobacter:gtdb_order=o__Sphingomonadales:gtdb_phylum=p__Proteobacteria:gtdb_species=s__Pelagerythrobacter sp016803135:heptad=MCP-38H:species=d__Bacteria_p__Proteobacteria_c__Alphaproteobacteria_o__Sphingomonadales_f__Sphingomonadaceae_g__Pelagerythrobacter_s__Pelagerythrobacter sp016803135],RS_GCF_003581645.1_protein.faa_NZ_QXFK01000018.1_267@PF00015_full_PFAM.257.440:0.0164052[&&NHX:Type=GTDB:gtdb_class=c__Alphaproteobacteria:gtdb_domain=d__Bacteria:gtdb_family=f__Sphingomonadaceae:gtdb_genus=g__Pelagerythrobacter:gtdb_order=o__Sphingomonadales:gtdb_phylum=p__Proteobacteria:gtdb_species=s__Pelagerythrobacter aerophilus:heptad=MCP-38H:species=d__Bacteria_p__Proteobacteria_c__Alphaproteobacteria_o__Sphingomonadales_f__Sphingomonadaceae_g__Pelagerythrobacter_s__Pelagerythrobacter aerophilus])0.87:0.0209958[&&NHX:Sample_counter=:Type_counter=GTDB--2:capture_class_counter=:capture_domain_counter=:capture_family_counter=:capture_genus_counter=:capture_order_counter=:capture_phylum_counter=:capture_species_counter=:evoltype=D:gtdb_class_counter=c__Alphaproteobacteria--2:gtdb_domain_counter=d__Bacteria--2:gtdb_family_counter=f__Sphingomonadaceae--2:gtdb_genus_counter=g__Pelagerythrobacter--2:gtdb_order_counter=o__Sphingomonadales--2:gtdb_phylum_counter=p__Proteobacteria--2:gtdb_species_counter=s__Pelagerythrobacter aerophilus--1||s__Pelagerythrobacter sp016803135--1:heptad_counter=MCP-38H--2:lbd_counter=:lca=d__Bacteria:lca_tree=g__Pelagerythrobacter:name=N826167:ref_name_counter=])0.704:0.0372603[&&NHX:Sample_counter=:Type_counter=GTDB--3:capture_class_counter=:capture_domain_counter=:capture_family_counter=:capture_genus_counter=:capture_order_counter=:capture_phylum_counter=:capture_species_counter=:evoltype=D:gtdb_class_counter=c__Alphaproteobacteria--3:gtdb_domain_counter=d__Bacteria--3:gtdb_family_counter=f__Sphingomonadaceae--3:gtdb_genus_counter=g__Pelagerythrobacter--3:gtdb_order_counter=o__Sphingomonadales--3:gtdb_phylum_counter=p__Proteobacteria--3:gtdb_species_counter=s__Pelagerythrobacter aerophilus--1||s__Pelagerythrobacter rhizovicinus--1||s__Pelagerythrobacter sp016803135--1:heptad_counter=MCP-38H--3:lbd_counter=:lca=d__Bacteria:lca_tree=g__Pelagerythrobacter:name=N826168:ref_name_counter=])0.996:0.0834506[&&NHX:Sample_counter=:Type_counter=GTDB--5:capture_class_counter=:capture_domain_counter=:capture_family_counter=:capture_genus_counter=:capture_order_counter=:capture_phylum_counter=:capture_species_counter=:evoltype=D:gtdb_class_counter=c__Alphaproteobacteria--5:gtdb_domain_counter=d__Bacteria--5:gtdb_family_counter=f__Sphingomonadaceae--5:gtdb_genus_counter=g__Pelagerythrobacter--5:gtdb_order_counter=o__Sphingomonadales--5:gtdb_phylum_counter=p__Proteobacteria--5:gtdb_species_counter=s__Pelagerythrobacter aerophilus--1||s__Pelagerythrobacter marensis--1||s__Pelagerythrobacter marinus--1||s__Pelagerythrobacter rhizovicinus--1||s__Pelagerythrobacter sp016803135--1:heptad_counter=MCP-38H--5:lbd_counter=:lca=d__Bacteria:lca_tree=g__Pelagerythrobacter:name=N826169:ref_name_counter=])0.509:0.0196024[&&NHX:Sample_counter=:Type_counter=GTDB--6:capture_class_counter=:capture_domain_counter=:capture_family_counter=:capture_genus_counter=:capture_order_counter=:capture_phylum_counter=:capture_species_counter=:evoltype=D:gtdb_class_counter=c__Alphaproteobacteria--6:gtdb_domain_counter=d__Bacteria--6:gtdb_family_counter=f__Sphingomonadaceae--6:gtdb_genus_counter=g__Altererythrobacter_F--1||g__Pelagerythrobacter--5:gtdb_order_counter=o__Sphingomonadales--6:gtdb_phylum_counter=p__Proteobacteria--6:gtdb_species_counter=s__Altererythrobacter_F oceanensis--1||s__Pelagerythrobacter aerophilus--1||s__Pelagerythrobacter marensis--1||s__Pelagerythrobacter marinus--1||s__Pelagerythrobacter rhizovicinus--1||s__Pelagerythrobacter sp016803135--1:heptad_counter=MCP-38H--6:lbd_counter=:lca=d__Bacteria:lca_tree=f__Sphingomonadaceae:name=N826170:ref_name_counter=])0.797:0.0108888[&&NHX:Sample_counter=:Type_counter=GTDB--7:capture_class_counter=:capture_domain_counter=:capture_family_counter=:capture_genus_counter=:capture_order_counter=:capture_phylum_counter=:capture_species_counter=:evoltype=D:gtdb_class_counter=c__Alphaproteobacteria--7:gtdb_domain_counter=d__Bacteria--7:gtdb_family_counter=f__Sphingomonadaceae--7:gtdb_genus_counter=g__Altererythrobacter_F--1||g__Pelagerythrobacter--5||g__QFOP01--1:gtdb_order_counter=o__Sphingomonadales--7:gtdb_phylum_counter=p__Proteobacteria--7:gtdb_species_counter=s__Altererythrobacter_F oceanensis--1||s__Pelagerythrobacter aerophilus--1||s__Pelagerythrobacter marensis--1||s__Pelagerythrobacter marinus--1||s__Pelagerythrobacter rhizovicinus--1||s__Pelagerythrobacter sp016803135--1||s__QFOP01 sp003248785--1:heptad_counter=MCP-38H--7:lbd_counter=:lca=d__Bacteria:lca_tree=f__Sphingomonadaceae:name=N826171:ref_name_counter=])0:5e-09[&&NHX:Sample_counter=rhizpot1--10||rhizpot3--13||rhiztom1--1||rhiztom3--2:Type_counter=GTDB--15||capture--26:besthit_avg=91.78999999999999:besthit_max=98.5:besthit_min=77.8:besthit_std=5.676349827875397:besthit_sum=1835.8:bitscore_avg=196.75:bitscore_max=248.0:bitscore_min=139.0:bitscore_std=37.76224095714214:bitscore_sum=3935.0:capture_class_counter=c__Alphaproteobacteria--6||c__Bacilli--2||c__Cyanobacteriia--1||c__Desulfuromonadia--6||c__Gammaproteobacteria--8||c__Halobacteria--1||c__Negativicutes--1||c__Polyangia--1:capture_domain_counter=d__Archaea--1||d__Bacteria--25:capture_family_counter=f__Burkholderiaceae--1||f__Chromobacteriaceae--3||f__Exiguobacteraceae--1||f__Gallionellaceae--1||f__Geobacteraceae--1||f__Halomonadaceae--1||f__JAEUJZ01--1||f__Natrialbaceae--1||f__Paenibacillaceae--1||f__Phormidesmiaceae--1||f__Pseudomonadaceae--1||f__Pseudopelobacteraceae--5||f__Rhizobiaceae--1||f__Selenomonadaceae--1||f__Sphingomonadaceae--4||f__Terasakiellaceae--1||f__Xanthomonadaceae--1:capture_genus_counter=g__Aureimonas_A--1||g__Cohnella--1||g__Erythrobacter--1||g__Exiguobacterium--1||g__Geotalea--1||g__Haloterrigena--1||g__JACPFJ01--2||g__JACRCG01--3||g__JAGNNG01--1||g__Kushneria--1||g__Methylibium--1||g__Nodosilinea--1||g__Paludibacterium--3||g__Pseudomonas_E--1||g__Selenomonas_C--1||g__Sideroxydans--1||g__Sphingomonas--2||g__Stenotrophomonas--1||g__Terasakiella--1||g__Tsuneonella--1:capture_order_counter=o__Burkholderiales--5||o__Exiguobacterales--1||o__Geobacterales--6||o__Halobacteriales--1||o__Paenibacillales--1||o__Palsa-1104--1||o__Phormidesmiales--1||o__Pseudomonadales--2||o__Rhizobiales--1||o__Rhodospirillales--1||o__Selenomonadales--1||o__Sphingomonadales--4||o__Xanthomonadales--1:capture_phylum_counter=p__Cyanobacteria--1||p__Desulfobacterota--6||p__Firmicutes--2||p__Firmicutes_C--1||p__Halobacteriota--1||p__Myxococcota--1||p__Proteobacteria--14:capture_species_counter=s__Aureimonas_A endophytica--1||s__Cohnella sp003208555--1||s__Erythrobacter sp011765465--1||s__Exiguobacterium sp018617395--1||s__Geotalea uraniireducens--1||s__Haloterrigena turkmenica--1||s__JACPFJ01 sp015688915--2||s__JACRCG01 sp903925005--3||s__JAGNNG01 sp016794365--1||s__Kushneria phyllosphaerae--1||s__Methylibium sp903889735--1||s__Nodosilinea sp014696135--1||s__Paludibacterium yongneupense--3||s__Pseudomonas_E anatoliensis--1||s__Selenomonas_C sp900314825--1||s__Sideroxydans sp018820925--1||s__Sphingomonas pituitosa--1||s__Sphingomonas sp001650735--1||s__Stenotrophomonas sp003248565--1||s__Terasakiella brassicae--1||s__Tsuneonella sp007065885--1:evalue_avg=3.65376551007853e-44:evalue_max=7.29e-43:evalue_min=4.22e-85:evalue_std=1.629890671928854e-43:evalue_sum=7.30753102015706e-43:gapopen_avg=0.1:gapopen_max=1.0:gapopen_min=0.0:gapopen_std=0.30779350562554625:gapopen_sum=2.0:gtdb_class_counter=c__Alphaproteobacteria--15:gtdb_domain_counter=d__Bacteria--15:gtdb_family_counter=f__Sphingomonadaceae--15:gtdb_genus_counter=g__Altererythrobacter_F--1||g__Pelagerythrobacter--5||g__Pontixanthobacter--1||g__QFOP01--1||g__Tsuneonella--7:gtdb_order_counter=o__Sphingomonadales--15:gtdb_phylum_counter=p__Proteobacteria--15:gtdb_species_counter=s__Altererythrobacter_F oceanensis--1||s__Pelagerythrobacter aerophilus--1||s__Pelagerythrobacter marensis--1||s__Pelagerythrobacter marinus--1||s__Pelagerythrobacter rhizovicinus--1||s__Pelagerythrobacter sp016803135--1||s__Pontixanthobacter sp017812015--1||s__QFOP01 sp003248785--1||s__Tsuneonella aeria--1||s__Tsuneonella amylolytica--1||s__Tsuneonella deserti--1||s__Tsuneonella dongtanensis--1||s__Tsuneonella rigui--1||s__Tsuneonella sp007065885--1||s__Tsuneonella troitsensis--1:heptad_counter=MCP-38H--41:lbd_counter=:lca_tree=f__Sphingomonadaceae:length_avg=128.4:length_max=158.0:length_min=92.0:length_std=24.416129267782242:length_sum=2568.0:mismatch_avg=10.45:mismatch_max=25.0:mismatch_min=2.0:mismatch_std=7.823547452201085:mismatch_sum=209.0:name=N826172:qcovhsp_avg=98.61:qcovhsp_max=100.0:qcovhsp_min=95.7:qcovhsp_std=1.2255610959882814:qcovhsp_sum=1972.2:qend_avg=129.7:qend_max=160.0:qend_min=92.0:qend_std=24.66213803853143:qend_sum=2594.0:qstart_avg=2.4:qstart_max=5.0:qstart_min=1.0:qstart_std=1.3138933706635727:qstart_sum=48.0:ref_name_counter=RS_GCF_001698205.1_protein.faa_NZ_CP016591.1_932@PF00015_full_PFAM.251.427--12||RS_GCF_003958625.1_protein.faa_NZ_RSEL01000014.1_87@PF00015_full_PFAM.254.435--3||RS_GCF_007065885.1_protein.faa_NZ_CP041409.1_2007@PF00015_full_PFAM.256.433--4||RS_GCF_014644315.1_protein.faa_NZ_BMKL01000001.1_2109@PF00015_full_PFAM.252.432--1:scovhsp_avg=72.56500000000001:scovhsp_max=89.8:scovhsp_min=50.8:scovhsp_std=14.2149022989404:scovhsp_sum=1451.3000000000002:send_avg=142.55:send_max=158.0:send_min=110.0:send_std=18.905512980414773:send_sum=2851.0:sstart_avg=15.15:sstart_max=45.0:sstart_min=1.0:sstart_std=15.661804023264942:sstart_sum=303.0])1:0.190557[&&NHX:Sample_counter=rhizpot1--12||rhizpot3--13||rhiztom1--2||rhiztom3--3:Type_counter=GTDB--125||capture--30:besthit_avg=91.78999999999999:besthit_max=98.5:besthit_min=77.8:besthit_std=5.676349827875396:besthit_sum=1835.8:bitscore_avg=196.75:bitscore_max=248.0:bitscore_min=139.0:bitscore_std=37.76224095714214:bitscore_sum=3935.0:capture_class_counter=c__Alphaproteobacteria--8||c__Bacilli--2||c__Cyanobacteriia--1||c__Desulfuromonadia--6||c__Gammaproteobacteria--10||c__Halobacteria--1||c__Negativicutes--1||c__Polyangia--1:capture_domain_counter=d__Archaea--1||d__Bacteria--29:capture_family_counter=f__Burkholderiaceae--2||f__Chromobacteriaceae--3||f__Devosiaceae--1||f__Exiguobacteraceae--1||f__Gallionellaceae--1||f__Geobacteraceae--1||f__Halomonadaceae--1||f__JAEUJZ01--1||f__Natrialbaceae--1||f__Paenibacillaceae--1||f__Phormidesmiaceae--1||f__Pseudomonadaceae--1||f__Pseudopelobacteraceae--5||f__Rhizobiaceae--2||f__Selenomonadaceae--1||f__Sphingomonadaceae--4||f__Terasakiellaceae--1||f__Usitatibacteraceae--1||f__Xanthomonadaceae--1:capture_genus_counter=g__Aquamicrobium_A--1||g__Aureimonas_A--1||g__Cohnella--1||g__Devosia_A--1||g__Erythrobacter--1||g__Exiguobacterium--1||g__Geotalea--1||g__Haloterrigena--1||g__JACPFJ01--2||g__JACRCG01--3||g__JAGNNG01--1||g__Kushneria--1||g__Massilia--1||g__Methylibium--1||g__Nodosilinea--1||g__Paludibacterium--3||g__Pseudomonas_E--1||g__Selenomonas_C--1||g__Sideroxydans--1||g__Sphingomonas--2||g__Stenotrophomonas--1||g__Terasakiella--1||g__Tsuneonella--1||g__UKL13-2--1:capture_order_counter=o__Burkholderiales--7||o__Exiguobacterales--1||o__Geobacterales--6||o__Halobacteriales--1||o__Paenibacillales--1||o__Palsa-1104--1||o__Phormidesmiales--1||o__Pseudomonadales--2||o__Rhizobiales--3||o__Rhodospirillales--1||o__Selenomonadales--1||o__Sphingomonadales--4||o__Xanthomonadales--1:capture_phylum_counter=p__Cyanobacteria--1||p__Desulfobacterota--6||p__Firmicutes--2||p__Firmicutes_C--1||p__Halobacteriota--1||p__Myxococcota--1||p__Proteobacteria--18:capture_species_counter=s__Aquamicrobium_A microcysteis--1||s__Aureimonas_A endophytica--1||s__Cohnella sp003208555--1||s__Devosia_A sp017307495--1||s__Erythrobacter sp011765465--1||s__Exiguobacterium sp018617395--1||s__Geotalea uraniireducens--1||s__Haloterrigena turkmenica--1||s__JACPFJ01 sp015688915--2||s__JACRCG01 sp903925005--3||s__JAGNNG01 sp016794365--1||s__Kushneria phyllosphaerae--1||s__Massilia sp014171595--1||s__Methylibium sp903889735--1||s__Nodosilinea sp014696135--1||s__Paludibacterium yongneupense--3||s__Pseudomonas_E anatoliensis--1||s__Selenomonas_C sp900314825--1||s__Sideroxydans sp018820925--1||s__Sphingomonas pituitosa--1||s__Sphingomonas sp001650735--1||s__Stenotrophomonas sp003248565--1||s__Terasakiella brassicae--1||s__Tsuneonella sp007065885--1||s__UKL13-2 sp014378085--1:evalue_avg=3.653765510078529e-44:evalue_max=7.29e-43:evalue_min=4.22e-85:evalue_std=1.6298906719288542e-43:evalue_sum=7.307531020157058e-43:gapopen_avg=0.1:gapopen_max=1.0:gapopen_min=0.0:gapopen_std=0.30779350562554625:gapopen_sum=2.0:gtdb_class_counter=c__Alphaproteobacteria--125:gtdb_domain_counter=d__Bacteria--125:gtdb_family_counter=f__Sphingomonadaceae--125:gtdb_genus_counter=g__34-65-8--1||g__Actirhodobacter--1||g__Alteraurantiacibacter--1||g__Altererythrobacter_F--1||g__CFH-75059--1||g__Erythrobacter--95||g__Parapontixanthobacter--1||g__Parasphingorhabdus--2||g__Pelagerythrobacter--5||g__Pontixanthobacter--1||g__Pseudopontixanthobacter--1||g__QFOP01--1||g__Qipengyuania--7||g__Tsuneonella--7:gtdb_order_counter=o__Sphingomonadales--125:gtdb_phylum_counter=p__Proteobacteria--125:gtdb_species_counter=s__34-65-8 sp002278985--1||s__Actirhodobacter atriluteus--1||s__Alteraurantiacibacter sp902498745--1||s__Altererythrobacter_F oceanensis--1||s__CFH-75059 sp004331795--1||s__Erythrobacter colymbi--2||s__Erythrobacter cryptus--2||s__Erythrobacter dokdonensis--2||s__Erythrobacter donghaensis--1||s__Erythrobacter donghaensis_B--1||s__Erythrobacter epoxidivorans--1||s__Erythrobacter insulae--1||s__Erythrobacter ishigakiensis--1||s__Erythrobacter litoralis--2||s__Erythrobacter longus--1||s__Erythrobacter neustonensis--1||s__Erythrobacter ramosus--1||s__Erythrobacter sanguineus--2||s__Erythrobacter sp000152865--1||s__Erythrobacter sp000714765--1||s__Erythrobacter sp000744895--2||s__Erythrobacter sp001296025--2||s__Erythrobacter sp001464915--2||s__Erythrobacter sp001516125--1||s__Erythrobacter sp001542875--1||s__Erythrobacter sp001556995--2||s__Erythrobacter sp001557115--2||s__Erythrobacter sp001720465--1||s__Erythrobacter sp001724215--1||s__Erythrobacter sp002215495--2||s__Erythrobacter sp002482865--2||s__Erythrobacter sp002706445--1||s__Erythrobacter sp002842735--2||s__Erythrobacter sp002842925--2||s__Erythrobacter sp002855495--2||s__Erythrobacter sp002952215--2||s__Erythrobacter sp003264115--1||s__Erythrobacter sp003724185--2||s__Erythrobacter sp004292705--2||s__Erythrobacter sp006226465--1||s__Erythrobacter sp006542605--2||s__Erythrobacter sp009363635--2||s__Erythrobacter sp009905735--2||s__Erythrobacter sp009995225--1||s__Erythrobacter sp011047315--1||s__Erythrobacter sp011054555--2||s__Erythrobacter sp011765465--2||s__Erythrobacter sp013002295--1||s__Erythrobacter sp013214365--1||s__Erythrobacter sp013371495--1||s__Erythrobacter sp013822125--2||s__Erythrobacter sp013822695--2||s__Erythrobacter sp014705715--2||s__Erythrobacter sp014983025--1||s__Erythrobacter sp016125555--2||s__Erythrobacter sp018205975--2||s__Erythrobacter sp018830415--2||s__Erythrobacter sp018991295--2||s__Erythrobacter sp019204025--2||s__Erythrobacter sp019204045--2||s__Erythrobacter sp900105095--2||s__Erythrobacter sp900149685--2||s__Erythrobacter sp903934325--1||s__Erythrobacter tepidarius--2||s__Erythrobacter xiamenensis--1||s__Parapontixanthobacter aurantiacus--1||s__Parasphingorhabdus flavimaris--1||s__Parasphingorhabdus sp905479715--1||s__Pelagerythrobacter aerophilus--1||s__Pelagerythrobacter marensis--1||s__Pelagerythrobacter marinus--1||s__Pelagerythrobacter rhizovicinus--1||s__Pelagerythrobacter sp016803135--1||s__Pontixanthobacter sp017812015--1||s__Pseudopontixanthobacter muriae--1||s__QFOP01 sp003248785--1||s__Qipengyuania pelagi--2||s__Qipengyuania sp001635685--2||s__Qipengyuania sp003248395--1||s__Qipengyuania sp009993605--2||s__Tsuneonella aeria--1||s__Tsuneonella amylolytica--1||s__Tsuneonella deserti--1||s__Tsuneonella dongtanensis--1||s__Tsuneonella rigui--1||s__Tsuneonella sp007065885--1||s__Tsuneonella troitsensis--1:heptad_counter=MCP-38H--155:lbd_counter=:lca_tree=f__Sphingomonadaceae:length_avg=128.4:length_max=158.0:length_min=92.0:length_std=24.416129267782242:length_sum=2568.0:mismatch_avg=10.45:mismatch_max=25.0:mismatch_min=2.0:mismatch_std=7.823547452201086:mismatch_sum=209.0:name=N826173:qcovhsp_avg=98.61:qcovhsp_max=100.0:qcovhsp_min=95.7:qcovhsp_std=1.2255610959882817:qcovhsp_sum=1972.2:qend_avg=129.7:qend_max=160.0:qend_min=92.0:qend_std=24.66213803853143:qend_sum=2594.0:qstart_avg=2.4:qstart_max=5.0:qstart_min=1.0:qstart_std=1.3138933706635727:qstart_sum=48.0:ref_name_counter=RS_GCF_001698205.1_protein.faa_NZ_CP016591.1_932@PF00015_full_PFAM.251.427--12||RS_GCF_003958625.1_protein.faa_NZ_RSEL01000014.1_87@PF00015_full_PFAM.254.435--3||RS_GCF_007065885.1_protein.faa_NZ_CP041409.1_2007@PF00015_full_PFAM.256.433--4||RS_GCF_014644315.1_protein.faa_NZ_BMKL01000001.1_2109@PF00015_full_PFAM.252.432--1:scovhsp_avg=72.56500000000001:scovhsp_max=89.8:scovhsp_min=50.8:scovhsp_std=14.214902298940398:scovhsp_sum=1451.3000000000002:send_avg=142.55:send_max=158.0:send_min=110.0:send_std=18.905512980414773:send_sum=2851.0:sstart_avg=15.15:sstart_max=45.0:sstart_min=1.0:sstart_std=15.661804023264942:sstart_sum=303.0],((((RS_GCF_006874585.1_protein.faa_NZ_CP029761.1_742@PF00015_full_PFAM.374.550:5e-09[&&NHX:Type=GTDB:gtdb_class=c__Alphaproteobacteria:gtdb_domain=d__Bacteria:gtdb_family=f__Sphingomonadaceae:gtdb_genus=g__Novosphingobium:gtdb_order=o__Sphingomonadales:gtdb_phylum=p__Proteobacteria:gtdb_species=s__Novosphingobium sp006874585:heptad=MCP-38H:species=d__Bacteria_p__Proteobacteria_c__Alphaproteobacteria_o__Sphingomonadales_f__Sphingomonadaceae_g__Novosphingobium_s__Novosphingobium sp006874585],RS_GCF_004341845.1_protein.faa_NZ_SLVB01000001.1_7@PF00015_full_PFAM.382.557:0.00854315[&&NHX:Type=GTDB:gtdb_class=c__Alphaproteobacteria:gtdb_domain=d__Bacteria:gtdb_family=f__Sphingomonadaceae:gtdb_genus=g__Novosphingobium:gtdb_order=o__Sphingomonadales:gtdb_phylum=p__Proteobacteria:gtdb_species=s__Novosphingobium sp004341845:heptad=MCP-38H:species=d__Bacteria_p__Proteobacteria_c__Alphaproteobacteria_o__Sphingomonadales_f__Sphingomonadaceae_g__Novosphingobium_s__Novosphingobium sp004341845])1:0.133832[&&NHX:Sample_counter=:Type_counter=GTDB--2:capture_class_counter=:capture_domain_counter=:capture_family_counter=:capture_genus_counter=:capture_order_counter=:capture_phylum_counter=:capture_species_counter=:evoltype=D:gtdb_class_counter=c__Alphaproteobacteria--2:gtdb_domain_counter=d__Bacteria--2:gtdb_family_counter=f__Sphingomonadaceae--2:gtdb_genus_counter=g__Novosphingobium--2:gtdb_order_counter=o__Sphingomonadales--2:gtdb_phylum_counter=p__Proteobacteria--2:gtdb_species_counter=s__Novosphingobium sp004341845--1||s__Novosphingobium sp006874585--1:heptad_counter=MCP-38H--2:lbd_counter=:lca=d__Bacteria:lca_tree=g__Novosphingobium:name=N826176:ref_name_counter=],(((387e2349-4dfb-41c8-894d-1f7407e78b60_2@MCPsignal.27.165:0.0873861[&&NHX:Sample=rhiztom1:Type=capture:besthit=48.2:bitscore=86.3:capture_class=c__Gammaproteobacteria:capture_domain=d__Bacteria:capture_family=f__Burkholderiaceae:capture_genus=g__Acidovorax_A:capture_order=o__Burkholderiales:capture_phylum=p__Proteobacteria:capture_species=s__Acidovorax_A sp002397315:evalue=1.69e-21:gapopen=1.0:heptad=MCP-38H:length=139.0:mismatch=71.0:qcovhsp=100.0:qend=138.0:qstart=1.0:ref_name=GB_GCA_016793865.1_protein.faa_JAEULJ010000001.1_598@PF00015_full_PFAM.251.426:scovhsp=79.4:send=155.0:sstart=17.0],1021b044-14ed-49de-8c6f-0178c43285ec_6@MCPsignal.73.233:0.00701975[&&NHX:Sample=rhiztom1:Type=capture:besthit=53.9:bitscore=121.0:capture_class=c__Alphaproteobacteria:capture_domain=d__Bacteria:capture_family=f__Sphingomonadaceae:capture_genus=g__Erythrobacter:capture_order=o__Sphingomonadales:capture_phylum=p__Proteobacteria:capture_species=s__Erythrobacter sp011765465:evalue=5.67e-35:gapopen=0.0:heptad=MCP-38H:length=152.0:mismatch=70.0:qcovhsp=95.0:qend=159.0:qstart=8.0:ref_name=RS_GCF_009827435.1_protein.faa_NZ_WTYM01000039.1_28@PF00015_full_PFAM.253.429:scovhsp=86.4:send=152.0:sstart=1.0])0.956:0.041696[&&NHX:Sample_counter=rhiztom1--2:Type_counter=capture--2:besthit_avg=51.05:besthit_max=53.9:besthit_min=48.2:besthit_std=4.030508652763318:besthit_sum=102.1:bitscore_avg=103.65:bitscore_max=121.0:bitscore_min=86.3:bitscore_std=24.5366053071732:bitscore_sum=207.3:capture_class_counter=c__Alphaproteobacteria--1||c__Gammaproteobacteria--1:capture_domain_counter=d__Bacteria--2:capture_family_counter=f__Burkholderiaceae--1||f__Sphingomonadaceae--1:capture_genus_counter=g__Acidovorax_A--1||g__Erythrobacter--1:capture_order_counter=o__Burkholderiales--1||o__Sphingomonadales--1:capture_phylum_counter=p__Proteobacteria--2:capture_species_counter=s__Acidovorax_A sp002397315--1||s__Erythrobacter sp011765465--1:evalue_avg=8.450000000000283e-22:evalue_max=1.69e-21:evalue_min=5.67e-35:evalue_std=1.1950104602052252e-21:evalue_sum=1.6900000000000566e-21:gapopen_avg=0.5:gapopen_max=1.0:gapopen_min=0.0:gapopen_std=0.7071067811865476:gapopen_sum=1.0:gtdb_class_counter=:gtdb_domain_counter=:gtdb_family_counter=:gtdb_genus_counter=:gtdb_order_counter=:gtdb_phylum_counter=:gtdb_species_counter=:heptad_counter=MCP-38H--2:lbd_counter=:length_avg=145.5:length_max=152.0:length_min=139.0:length_std=9.192388155425117:length_sum=291.0:mismatch_avg=70.5:mismatch_max=71.0:mismatch_min=70.0:mismatch_std=0.7071067811865476:mismatch_sum=141.0:name=N826179:qcovhsp_avg=97.5:qcovhsp_max=100.0:qcovhsp_min=95.0:qcovhsp_std=3.5355339059327378:qcovhsp_sum=195.0:qend_avg=148.5:qend_max=159.0:qend_min=138.0:qend_std=14.849242404917497:qend_sum=297.0:qstart_avg=4.5:qstart_max=8.0:qstart_min=1.0:qstart_std=4.949747468305833:qstart_sum=9.0:ref_name_counter=GB_GCA_016793865.1_protein.faa_JAEULJ010000001.1_598@PF00015_full_PFAM.251.426--1||RS_GCF_009827435.1_protein.faa_NZ_WTYM01000039.1_28@PF00015_full_PFAM.253.429--1:scovhsp_avg=82.9:scovhsp_max=86.4:scovhsp_min=79.4:scovhsp_std=4.949747468305833:scovhsp_sum=165.8:send_avg=153.5:send_max=155.0:send_min=152.0:send_std=2.1213203435596424:send_sum=307.0:sstart_avg=9.0:sstart_max=17.0:sstart_min=1.0:sstart_std=11.313708498984761:sstart_sum=18.0],(RS_GCF_000802225.1_protein.faa_NZ_JTDI01000001.1_60@PF00015_full_PFAM.376.583:0.0615697[&&NHX:Type=GTDB:gtdb_class=c__Alphaproteobacteria:gtdb_domain=d__Bacteria:gtdb_family=f__Sphingomonadaceae:gtdb_genus=g__Novosphingobium:gtdb_order=o__Sphingomonadales:gtdb_phylum=p__Proteobacteria:gtdb_species=s__Novosphingobium malaysiense:heptad=MCP-38H:species=d__Bacteria_p__Proteobacteria_c__Alphaproteobacteria_o__Sphingomonadales_f__Sphingomonadaceae_g__Novosphingobium_s__Novosphingobium malaysiense],(RS_GCF_900168325.1_protein.faa_NZ_FVZE01000004.1_265@PF00015_full_PFAM.264.565:5e-09[&&NHX:Type=GTDB:gtdb_class=c__Alphaproteobacteria:gtdb_domain=d__Bacteria:gtdb_family=f__Sphingomonadaceae:gtdb_genus=g__Novosphingobium:gtdb_order=o__Sphingomonadales:gtdb_phylum=p__Proteobacteria:gtdb_species=s__Novosphingobium mathurense:heptad=MCP-38H:species=d__Bacteria_p__Proteobacteria_c__Alphaproteobacteria_o__Sphingomonadales_f__Sphingomonadaceae_g__Novosphingobium_s__Novosphingobium mathurense],34b1905c-ef10-418e-b807-1341ecea47ed_5@MCPsignal.141.260:5e-09[&&NHX:Sample=rhiztom1:Type=capture:besthit=89.1:bitscore=181.0:capture_class=c__Alphaproteobacteria:capture_domain=d__Bacteria:capture_family=f__Sphingomonadaceae:capture_genus=g__Novosphingobium:capture_order=o__Sphingomonadales:capture_phylum=p__Proteobacteria:capture_species=s__Novosphingobium mathurense:evalue=7.12e-59:gapopen=0.0:heptad=MCP-38H:length=119.0:mismatch=13.0:qcovhsp=100.0:qend=119.0:qstart=1.0:ref_name=RS_GCF_000802225.1_protein.faa_NZ_JTDI01000001.1_60@PF00015_full_PFAM.376.583:scovhsp=57.5:send=153.0:sstart=35.0])0.996:0.0714717[&&NHX:Sample_counter=rhiztom1--1:Type_counter=GTDB--1||capture--1:besthit_avg=89.1:besthit_max=89.1:besthit_min=89.1:besthit_std=0:besthit_sum=89.1:bitscore_avg=181.0:bitscore_max=181.0:bitscore_min=181.0:bitscore_std=0:bitscore_sum=181.0:capture_class_counter=c__Alphaproteobacteria--1:capture_domain_counter=d__Bacteria--1:capture_family_counter=f__Sphingomonadaceae--1:capture_genus_counter=g__Novosphingobium--1:capture_order_counter=o__Sphingomonadales--1:capture_phylum_counter=p__Proteobacteria--1:capture_species_counter=s__Novosphingobium mathurense--1:evalue_avg=7.12e-59:evalue_max=7.12e-59:evalue_min=7.12e-59:evalue_std=0:evalue_sum=7.12e-59:gapopen_avg=0.0:gapopen_max=0.0:gapopen_min=0.0:gapopen_std=0:gapopen_sum=0.0:gtdb_class_counter=c__Alphaproteobacteria--1:gtdb_domain_counter=d__Bacteria--1:gtdb_family_counter=f__Sphingomonadaceae--1:gtdb_genus_counter=g__Novosphingobium--1:gtdb_order_counter=o__Sphingomonadales--1:gtdb_phylum_counter=p__Proteobacteria--1:gtdb_species_counter=s__Novosphingobium mathurense--1:heptad_counter=MCP-38H--2:lbd_counter=:lca_tree=s__Novosphingobium mathurense:length_avg=119.0:length_max=119.0:length_min=119.0:length_std=0:length_sum=119.0:mismatch_avg=13.0:mismatch_max=13.0:mismatch_min=13.0:mismatch_std=0:mismatch_sum=13.0:name=N826183:qcovhsp_avg=100.0:qcovhsp_max=100.0:qcovhsp_min=100.0:qcovhsp_std=0:qcovhsp_sum=100.0:qend_avg=119.0:qend_max=119.0:qend_min=119.0:qend_std=0:qend_sum=119.0:qstart_avg=1.0:qstart_max=1.0:qstart_min=1.0:qstart_std=0:qstart_sum=1.0:ref_name_counter=RS_GCF_000802225.1_protein.faa_NZ_JTDI01000001.1_60@PF00015_full_PFAM.376.583--1:scovhsp_avg=57.5:scovhsp_max=57.5:scovhsp_min=57.5:scovhsp_std=0:scovhsp_sum=57.5:send_avg=153.0:send_max=153.0:send_min=153.0:send_std=0:send_sum=153.0:sstart_avg=35.0:sstart_max=35.0:sstart_min=35.0:sstart_std=0:sstart_sum=35.0])0.893:0.0206304[&&NHX:Sample_counter=rhiztom1--1:Type_counter=GTDB--2||capture--1:besthit_avg=89.1:besthit_max=89.1:besthit_min=89.1:besthit_std=0:besthit_sum=89.1:bitscore_avg=181.0:bitscore_max=181.0:bitscore_min=181.0:bitscore_std=0:bitscore_sum=181.0:capture_class_counter=c__Alphaproteobacteria--1:capture_domain_counter=d__Bacteria--1:capture_family_counter=f__Sphingomonadaceae--1:capture_genus_counter=g__Novosphingobium--1:capture_order_counter=o__Sphingomonadales--1:capture_phylum_counter=p__Proteobacteria--1:capture_species_counter=s__Novosphingobium mathurense--1:evalue_avg=7.12e-59:evalue_max=7.12e-59:evalue_min=7.12e-59:evalue_std=0:evalue_sum=7.12e-59:gapopen_avg=0.0:gapopen_max=0.0:gapopen_min=0.0:gapopen_std=0:gapopen_sum=0.0:gtdb_class_counter=c__Alphaproteobacteria--2:gtdb_domain_counter=d__Bacteria--2:gtdb_family_counter=f__Sphingomonadaceae--2:gtdb_genus_counter=g__Novosphingobium--2:gtdb_order_counter=o__Sphingomonadales--2:gtdb_phylum_counter=p__Proteobacteria--2:gtdb_species_counter=s__Novosphingobium malaysiense--1||s__Novosphingobium mathurense--1:heptad_counter=MCP-38H--3:lbd_counter=:lca_tree=g__Novosphingobium:length_avg=119.0:length_max=119.0:length_min=119.0:length_std=0:length_sum=119.0:mismatch_avg=13.0:mismatch_max=13.0:mismatch_min=13.0:mismatch_std=0:mismatch_sum=13.0:name=N826184:qcovhsp_avg=100.0:qcovhsp_max=100.0:qcovhsp_min=100.0:qcovhsp_std=0:qcovhsp_sum=100.0:qend_avg=119.0:qend_max=119.0:qend_min=119.0:qend_std=0:qend_sum=119.0:qstart_avg=1.0:qstart_max=1.0:qstart_min=1.0:qstart_std=0:qstart_sum=1.0:ref_name_counter=RS_GCF_000802225.1_protein.faa_NZ_JTDI01000001.1_60@PF00015_full_PFAM.376.583--1:scovhsp_avg=57.5:scovhsp_max=57.5:scovhsp_min=57.5:scovhsp_std=0:scovhsp_sum=57.5:send_avg=153.0:send_max=153.0:send_min=153.0:send_std=0:send_sum=153.0:sstart_avg=35.0:sstart_max=35.0:sstart_min=35.0:sstart_std=0:sstart_sum=35.0])0.822:0.00970443[&&NHX:Sample_counter=rhiztom1--3:Type_counter=GTDB--2||capture--3:besthit_avg=63.73333333333334:besthit_max=89.1:besthit_min=48.2:besthit_std=22.15227603054217:besthit_sum=191.20000000000002:bitscore_avg=129.43333333333334:bitscore_max=181.0:bitscore_min=86.3:bitscore_std=47.90995025392255:bitscore_sum=388.3:capture_class_counter=c__Alphaproteobacteria--2||c__Gammaproteobacteria--1:capture_domain_counter=d__Bacteria--3:capture_family_counter=f__Burkholderiaceae--1||f__Sphingomonadaceae--2:capture_genus_counter=g__Acidovorax_A--1||g__Erythrobacter--1||g__Novosphingobium--1:capture_order_counter=o__Burkholderiales--1||o__Sphingomonadales--2:capture_phylum_counter=p__Proteobacteria--3:capture_species_counter=s__Acidovorax_A sp002397315--1||s__Erythrobacter sp011765465--1||s__Novosphingobium mathurense--1:evalue_avg=5.633333333333522e-22:evalue_max=1.69e-21:evalue_min=7.12e-59:evalue_std=9.75721954930451e-22:evalue_sum=1.6900000000000566e-21:gapopen_avg=0.3333333333333333:gapopen_max=1.0:gapopen_min=0.0:gapopen_std=0.5773502691896258:gapopen_sum=1.0:gtdb_class_counter=c__Alphaproteobacteria--2:gtdb_domain_counter=d__Bacteria--2:gtdb_family_counter=f__Sphingomonadaceae--2:gtdb_genus_counter=g__Novosphingobium--2:gtdb_order_counter=o__Sphingomonadales--2:gtdb_phylum_counter=p__Proteobacteria--2:gtdb_species_counter=s__Novosphingobium malaysiense--1||s__Novosphingobium mathurense--1:heptad_counter=MCP-38H--5:lbd_counter=:lca_tree=g__Novosphingobium:length_avg=136.66666666666666:length_max=152.0:length_min=119.0:length_std=16.62327685305558:length_sum=410.0:mismatch_avg=51.333333333333336:mismatch_max=71.0:mismatch_min=13.0:mismatch_std=33.201405592735576:mismatch_sum=154.0:name=N826185:qcovhsp_avg=98.33333333333333:qcovhsp_max=100.0:qcovhsp_min=95.0:qcovhsp_std=2.8867513459481287:qcovhsp_sum=295.0:qend_avg=138.66666666666666:qend_max=159.0:qend_min=119.0:qend_std=20.008331597945226:qend_sum=416.0:qstart_avg=3.3333333333333335:qstart_max=8.0:qstart_min=1.0:qstart_std=4.041451884327381:qstart_sum=10.0:ref_name_counter=GB_GCA_016793865.1_protein.faa_JAEULJ010000001.1_598@PF00015_full_PFAM.251.426--1||RS_GCF_000802225.1_protein.faa_NZ_JTDI01000001.1_60@PF00015_full_PFAM.376.583--1||RS_GCF_009827435.1_protein.faa_NZ_WTYM01000039.1_28@PF00015_full_PFAM.253.429--1:scovhsp_avg=74.43333333333334:scovhsp_max=86.4:scovhsp_min=57.5:scovhsp_std=15.076582282909262:scovhsp_sum=223.3:send_avg=153.33333333333334:send_max=155.0:send_min=152.0:send_std=1.5275252316519465:send_sum=460.0:sstart_avg=17.666666666666668:sstart_max=35.0:sstart_min=1.0:sstart_std=17.009801096230767:sstart_sum=53.0],(af62b875-cd11-58af-94a7-d9a0c1fc0df9_3@MCPsignal.140.274:5e-09[&&NHX:Sample=rhiztom3:Type=capture:besthit=56.0:bitscore=117.0:capture_class=c__Bacilli:capture_domain=d__Bacteria:capture_family=f__Paenibacillaceae:capture_genus=g__Paenibacillus:capture_order=o__Paenibacillales:capture_phylum=p__Firmicutes:capture_species=s__Paenibacillus albilobatus:evalue=9.95e-34:gapopen=0.0:heptad=MCP-38H:length=134.0:mismatch=59.0:qcovhsp=100.0:qend=134.0:qstart=1.0:ref_name=GB_GCA_016793865.1_protein.faa_JAEULJ010000001.1_598@PF00015_full_PFAM.251.426:scovhsp=76.6:send=154.0:sstart=21.0],(8683b980-844f-47fd-bc44-b9d878cb897e_1@MCPsignal.262.373:0.00783957[&&NHX:Sample=rhiztom2:Type=capture:besthit=65.1:bitscore=113.0:capture_class=c__Alphaproteobacteria:capture_domain=d__Bacteria:capture_family=f__Beijerinckiaceae:capture_genus=g__Methylobacterium:capture_order=o__Rhizobiales:capture_phylum=p__Proteobacteria:capture_species=s__Methylobacterium tarhaniae:evalue=1.48e-32:gapopen=0.0:heptad=MCP-38H:length=109.0:mismatch=38.0:qcovhsp=98.2:qend=110.0:qstart=2.0:ref_name=RS_GCF_013260645.1_protein.faa_NZ_CP053921.1_2422@PF00015_full_PFAM.253.431:scovhsp=61.2:send=143.0:sstart=35.0],(22b3de3b-053a-4d9e-a87f-c924c1d00b19_1@MCPsignal.222.374:5e-09[&&NHX:Sample=rhiztom2:Type=capture:besthit=63.7:bitscore=141.0:capture_class=c__Bacilli:capture_domain=d__Bacteria:capture_family=f__Paenibacillaceae:capture_genus=g__Paenibacillus:capture_order=o__Paenibacillales:capture_phylum=p__Firmicutes:capture_species=s__Paenibacillus albilobatus:evalue=8.64e-43:gapopen=0.0:heptad=MCP-38H:length=146.0:mismatch=53.0:qcovhsp=96.1:qend=151.0:qstart=6.0:ref_name=RS_GCF_001542855.1_protein.faa_NZ_LNBY01000004.1_32@PF00015_full_PFAM.252.429:scovhsp=82.5:send=146.0:sstart=1.0],381c6ced-4e86-5989-af1b-934a33eabbba_6@MCPsignal.115.229:5e-09[&&NHX:Sample=rhiztom3:Type=capture:capture_class=c__Bacilli:capture_domain=d__Bacteria:capture_family=f__Paenibacillaceae:capture_genus=g__Paenibacillus:capture_order=o__Paenibacillales:capture_phylum=p__Firmicutes:capture_species=s__Paenibacillus albilobatus:heptad=MCP-38H])0.869:0.00565807[&&NHX:Sample_counter=rhiztom2--1||rhiztom3--1:Type_counter=capture--2:besthit_avg=63.7:besthit_max=63.7:besthit_min=63.7:besthit_std=0:besthit_sum=63.7:bitscore_avg=141.0:bitscore_max=141.0:bitscore_min=141.0:bitscore_std=0:bitscore_sum=141.0:capture_class_counter=c__Bacilli--2:capture_domain_counter=d__Bacteria--2:capture_family_counter=f__Paenibacillaceae--2:capture_genus_counter=g__Paenibacillus--2:capture_order_counter=o__Paenibacillales--2:capture_phylum_counter=p__Firmicutes--2:capture_species_counter=s__Paenibacillus albilobatus--2:evalue_avg=8.64e-43:evalue_max=8.64e-43:evalue_min=8.64e-43:evalue_std=0:evalue_sum=8.64e-43:gapopen_avg=0.0:gapopen_max=0.0:gapopen_min=0.0:gapopen_std=0:gapopen_sum=0.0:gtdb_class_counter=:gtdb_domain_counter=:gtdb_family_counter=:gtdb_genus_counter=:gtdb_order_counter=:gtdb_phylum_counter=:gtdb_species_counter=:heptad_counter=MCP-38H--2:lbd_counter=:length_avg=146.0:length_max=146.0:length_min=146.0:length_std=0:length_sum=146.0:mismatch_avg=53.0:mismatch_max=53.0:mismatch_min=53.0:mismatch_std=0:mismatch_sum=53.0:name=N826190:qcovhsp_avg=96.1:qcovhsp_max=96.1:qcovhsp_min=96.1:qcovhsp_std=0:qcovhsp_sum=96.1:qend_avg=151.0:qend_max=151.0:qend_min=151.0:qend_std=0:qend_sum=151.0:qstart_avg=6.0:qstart_max=6.0:qstart_min=6.0:qstart_std=0:qstart_sum=6.0:ref_name_counter=RS_GCF_001542855.1_protein.faa_NZ_LNBY01000004.1_32@PF00015_full_PFAM.252.429--1:scovhsp_avg=82.5:scovhsp_max=82.5:scovhsp_min=82.5:scovhsp_std=0:scovhsp_sum=82.5:send_avg=146.0:send_max=146.0:send_min=146.0:send_std=0:send_sum=146.0:sstart_avg=1.0:sstart_max=1.0:sstart_min=1.0:sstart_std=0:sstart_sum=1.0])0:1.8e-08[&&NHX:Sample_counter=rhiztom2--2||rhiztom3--1:Type_counter=capture--3:besthit_avg=64.4:besthit_max=65.1:besthit_min=63.7:besthit_std=0.9899494936611605:besthit_sum=128.8:bitscore_avg=127.0:bitscore_max=141.0:bitscore_min=113.0:bitscore_std=19.79898987322333:bitscore_sum=254.0:capture_class_counter=c__Alphaproteobacteria--1||c__Bacilli--2:capture_domain_counter=d__Bacteria--3:capture_family_counter=f__Beijerinckiaceae--1||f__Paenibacillaceae--2:capture_genus_counter=g__Methylobacterium--1||g__Paenibacillus--2:capture_order_counter=o__Paenibacillales--2||o__Rhizobiales--1:capture_phylum_counter=p__Firmicutes--2||p__Proteobacteria--1:capture_species_counter=s__Methylobacterium tarhaniae--1||s__Paenibacillus albilobatus--2:evalue_avg=7.400000000432e-33:evalue_max=1.48e-32:evalue_min=8.64e-43:evalue_std=1.0465180360949963e-32:evalue_sum=1.4800000000864e-32:gapopen_avg=0.0:gapopen_max=0.0:gapopen_min=0.0:gapopen_std=0.0:gapopen_sum=0.0:gtdb_class_counter=:gtdb_domain_counter=:gtdb_family_counter=:gtdb_genus_counter=:gtdb_order_counter=:gtdb_phylum_counter=:gtdb_species_counter=:heptad_counter=MCP-38H--3:lbd_counter=:length_avg=127.5:length_max=146.0:length_min=109.0:length_std=26.16295090390226:length_sum=255.0:mismatch_avg=45.5:mismatch_max=53.0:mismatch_min=38.0:mismatch_std=10.606601717798213:mismatch_sum=91.0:name=N826191:qcovhsp_avg=97.15:qcovhsp_max=98.2:qcovhsp_min=96.1:qcovhsp_std=1.4849242404917558:qcovhsp_sum=194.3:qend_avg=130.5:qend_max=151.0:qend_min=110.0:qend_std=28.991378028648448:qend_sum=261.0:qstart_avg=4.0:qstart_max=6.0:qstart_min=2.0:qstart_std=2.8284271247461903:qstart_sum=8.0:ref_name_counter=RS_GCF_001542855.1_protein.faa_NZ_LNBY01000004.1_32@PF00015_full_PFAM.252.429--1||RS_GCF_013260645.1_protein.faa_NZ_CP053921.1_2422@PF00015_full_PFAM.253.431--1:scovhsp_avg=71.85:scovhsp_max=82.5:scovhsp_min=61.2:scovhsp_std=15.061374439273461:scovhsp_sum=143.7:send_avg=144.5:send_max=146.0:send_min=143.0:send_std=2.1213203435596424:send_sum=289.0:sstart_avg=18.0:sstart_max=35.0:sstart_min=1.0:sstart_std=24.041630560342615:sstart_sum=36.0])0.952:0.0290679[&&NHX:Sample_counter=rhiztom2--2||rhiztom3--2:Type_counter=capture--4:besthit_avg=61.6:besthit_max=65.1:besthit_min=56.0:besthit_std=4.899999999999999:besthit_sum=184.8:bitscore_avg=123.66666666666667:bitscore_max=141.0:bitscore_min=113.0:bitscore_std=15.14375558880073:bitscore_sum=371.0:capture_class_counter=c__Alphaproteobacteria--1||c__Bacilli--3:capture_domain_counter=d__Bacteria--4:capture_family_counter=f__Beijerinckiaceae--1||f__Paenibacillaceae--3:capture_genus_counter=g__Methylobacterium--1||g__Paenibacillus--3:capture_order_counter=o__Paenibacillales--3||o__Rhizobiales--1:capture_phylum_counter=p__Firmicutes--3||p__Proteobacteria--1:capture_species_counter=s__Methylobacterium tarhaniae--1||s__Paenibacillus albilobatus--3:evalue_avg=5.2650000002880005e-33:evalue_max=1.48e-32:evalue_min=8.64e-43:evalue_std=8.272525309447596e-33:evalue_sum=1.5795000000864002e-32:gapopen_avg=0.0:gapopen_max=0.0:gapopen_min=0.0:gapopen_std=0.0:gapopen_sum=0.0:gtdb_class_counter=:gtdb_domain_counter=:gtdb_family_counter=:gtdb_genus_counter=:gtdb_order_counter=:gtdb_phylum_counter=:gtdb_species_counter=:heptad_counter=MCP-38H--4:lbd_counter=:length_avg=129.66666666666666:length_max=146.0:length_min=109.0:length_std=18.876793513023692:length_sum=389.0:mismatch_avg=50.0:mismatch_max=59.0:mismatch_min=38.0:mismatch_std=10.816653826391969:mismatch_sum=150.0:name=N826192:qcovhsp_avg=98.10000000000001:qcovhsp_max=100.0:qcovhsp_min=96.1:qcovhsp_std=1.9519221295943165:qcovhsp_sum=294.3:qend_avg=131.66666666666666:qend_max=151.0:qend_min=110.0:qend_std=20.5993527406405:qend_sum=395.0:qstart_avg=3.0:qstart_max=6.0:qstart_min=1.0:qstart_std=2.6457513110645907:qstart_sum=9.0:ref_name_counter=GB_GCA_016793865.1_protein.faa_JAEULJ010000001.1_598@PF00015_full_PFAM.251.426--1||RS_GCF_001542855.1_protein.faa_NZ_LNBY01000004.1_32@PF00015_full_PFAM.252.429--1||RS_GCF_013260645.1_protein.faa_NZ_CP053921.1_2422@PF00015_full_PFAM.253.431--1:scovhsp_avg=73.43333333333334:scovhsp_max=82.5:scovhsp_min=61.2:scovhsp_std=10.99742394078419:scovhsp_sum=220.3:send_avg=147.66666666666666:send_max=154.0:send_min=143.0:send_std=5.686240703077327:send_sum=443.0:sstart_avg=19.0:sstart_max=35.0:sstart_min=1.0:sstart_std=17.08800749063506:sstart_sum=57.0])0.758:0.0131332[&&NHX:Sample_counter=rhiztom1--3||rhiztom2--2||rhiztom3--2:Type_counter=GTDB--2||capture--7:besthit_avg=62.666666666666664:besthit_max=89.1:besthit_min=48.2:besthit_std=14.396481051516256:besthit_sum=376.0:bitscore_avg=126.55:bitscore_max=181.0:bitscore_min=86.3:bitscore_std=31.93516870160545:bitscore_sum=759.3:capture_class_counter=c__Alphaproteobacteria--3||c__Bacilli--3||c__Gammaproteobacteria--1:capture_domain_counter=d__Bacteria--7:capture_family_counter=f__Beijerinckiaceae--1||f__Burkholderiaceae--1||f__Paenibacillaceae--3||f__Sphingomonadaceae--2:capture_genus_counter=g__Acidovorax_A--1||g__Erythrobacter--1||g__Methylobacterium--1||g__Novosphingobium--1||g__Paenibacillus--3:capture_order_counter=o__Burkholderiales--1||o__Paenibacillales--3||o__Rhizobiales--1||o__Sphingomonadales--2:capture_phylum_counter=p__Firmicutes--3||p__Proteobacteria--4:capture_species_counter=s__Acidovorax_A sp002397315--1||s__Erythrobacter sp011765465--1||s__Methylobacterium tarhaniae--1||s__Novosphingobium mathurense--1||s__Paenibacillus albilobatus--3:evalue_avg=2.8166666666930857e-22:evalue_max=1.69e-21:evalue_min=7.12e-59:evalue_std=6.899396108826341e-22:evalue_sum=1.6900000000158514e-21:gapopen_avg=0.16666666666666666:gapopen_max=1.0:gapopen_min=0.0:gapopen_std=0.408248290463863:gapopen_sum=1.0:gtdb_class_counter=c__Alphaproteobacteria--2:gtdb_domain_counter=d__Bacteria--2:gtdb_family_counter=f__Sphingomonadaceae--2:gtdb_genus_counter=g__Novosphingobium--2:gtdb_order_counter=o__Sphingomonadales--2:gtdb_phylum_counter=p__Proteobacteria--2:gtdb_species_counter=s__Novosphingobium malaysiense--1||s__Novosphingobium mathurense--1:heptad_counter=MCP-38H--9:lbd_counter=:lca_tree=g__Novosphingobium:length_avg=133.16666666666666:length_max=152.0:length_min=109.0:length_std=16.36357744097136:length_sum=799.0:mismatch_avg=50.666666666666664:mismatch_max=71.0:mismatch_min=13.0:mismatch_std=22.096756926451143:mismatch_sum=304.0:name=N826193:qcovhsp_avg=98.21666666666665:qcovhsp_max=100.0:qcovhsp_min=95.0:qcovhsp_std=2.2076382553911933:qcovhsp_sum=589.3:qend_avg=135.16666666666666:qend_max=159.0:qend_min=110.0:qend_std=18.562507014589023:qend_sum=811.0:qstart_avg=3.1666666666666665:qstart_max=8.0:qstart_min=1.0:qstart_std=3.060501048303475:qstart_sum=19.0:ref_name_counter=GB_GCA_016793865.1_protein.faa_JAEULJ010000001.1_598@PF00015_full_PFAM.251.426--2||RS_GCF_000802225.1_protein.faa_NZ_JTDI01000001.1_60@PF00015_full_PFAM.376.583--1||RS_GCF_001542855.1_protein.faa_NZ_LNBY01000004.1_32@PF00015_full_PFAM.252.429--1||RS_GCF_009827435.1_protein.faa_NZ_WTYM01000039.1_28@PF00015_full_PFAM.253.429--1||RS_GCF_013260645.1_protein.faa_NZ_CP053921.1_2422@PF00015_full_PFAM.253.431--1:scovhsp_avg=73.93333333333334:scovhsp_max=86.4:scovhsp_min=57.5:scovhsp_std=11.81518796577806:scovhsp_sum=443.6:send_avg=150.5:send_max=155.0:send_min=143.0:send_std=4.847679857416329:send_sum=903.0:sstart_avg=18.333333333333332:sstart_max=35.0:sstart_min=1.0:sstart_std=15.266521105565166:sstart_sum=110.0])0.937:0.0357053[&&NHX:Sample_counter=rhiztom1--3||rhiztom2--2||rhiztom3--2:Type_counter=GTDB--4||capture--7:besthit_avg=62.666666666666664:besthit_max=89.1:besthit_min=48.2:besthit_std=14.396481051516256:besthit_sum=376.0:bitscore_avg=126.55:bitscore_max=181.0:bitscore_min=86.3:bitscore_std=31.93516870160545:bitscore_sum=759.3:capture_class_counter=c__Alphaproteobacteria--3||c__Bacilli--3||c__Gammaproteobacteria--1:capture_domain_counter=d__Bacteria--7:capture_family_counter=f__Beijerinckiaceae--1||f__Burkholderiaceae--1||f__Paenibacillaceae--3||f__Sphingomonadaceae--2:capture_genus_counter=g__Acidovorax_A--1||g__Erythrobacter--1||g__Methylobacterium--1||g__Novosphingobium--1||g__Paenibacillus--3:capture_order_counter=o__Burkholderiales--1||o__Paenibacillales--3||o__Rhizobiales--1||o__Sphingomonadales--2:capture_phylum_counter=p__Firmicutes--3||p__Proteobacteria--4:capture_species_counter=s__Acidovorax_A sp002397315--1||s__Erythrobacter sp011765465--1||s__Methylobacterium tarhaniae--1||s__Novosphingobium mathurense--1||s__Paenibacillus albilobatus--3:evalue_avg=2.816666666693086e-22:evalue_max=1.69e-21:evalue_min=7.12e-59:evalue_std=6.899396108826341e-22:evalue_sum=1.6900000000158516e-21:gapopen_avg=0.16666666666666666:gapopen_max=1.0:gapopen_min=0.0:gapopen_std=0.408248290463863:gapopen_sum=1.0:gtdb_class_counter=c__Alphaproteobacteria--4:gtdb_domain_counter=d__Bacteria--4:gtdb_family_counter=f__Sphingomonadaceae--4:gtdb_genus_counter=g__Novosphingobium--4:gtdb_order_counter=o__Sphingomonadales--4:gtdb_phylum_counter=p__Proteobacteria--4:gtdb_species_counter=s__Novosphingobium malaysiense--1||s__Novosphingobium mathurense--1||s__Novosphingobium sp004341845--1||s__Novosphingobium sp006874585--1:heptad_counter=MCP-38H--11:lbd_counter=:lca_tree=g__Novosphingobium:length_avg=133.16666666666666:length_max=152.0:length_min=109.0:length_std=16.36357744097136:length_sum=799.0:mismatch_avg=50.666666666666664:mismatch_max=71.0:mismatch_min=13.0:mismatch_std=22.096756926451143:mismatch_sum=304.0:name=N826194:qcovhsp_avg=98.21666666666665:qcovhsp_max=100.0:qcovhsp_min=95.0:qcovhsp_std=2.2076382553911933:qcovhsp_sum=589.3:qend_avg=135.16666666666666:qend_max=159.0:qend_min=110.0:qend_std=18.562507014589023:qend_sum=811.0:qstart_avg=3.1666666666666665:qstart_max=8.0:qstart_min=1.0:qstart_std=3.060501048303475:qstart_sum=19.0:ref_name_counter=GB_GCA_016793865.1_protein.faa_JAEULJ010000001.1_598@PF00015_full_PFAM.251.426--2||RS_GCF_000802225.1_protein.faa_NZ_JTDI01000001.1_60@PF00015_full_PFAM.376.583--1||RS_GCF_001542855.1_protein.faa_NZ_LNBY01000004.1_32@PF00015_full_PFAM.252.429--1||RS_GCF_009827435.1_protein.faa_NZ_WTYM01000039.1_28@PF00015_full_PFAM.253.429--1||RS_GCF_013260645.1_protein.faa_NZ_CP053921.1_2422@PF00015_full_PFAM.253.431--1:scovhsp_avg=73.93333333333334:scovhsp_max=86.4:scovhsp_min=57.5:scovhsp_std=11.81518796577806:scovhsp_sum=443.6:send_avg=150.5:send_max=155.0:send_min=143.0:send_std=4.847679857416329:send_sum=903.0:sstart_avg=18.333333333333332:sstart_max=35.0:sstart_min=1.0:sstart_std=15.266521105565166:sstart_sum=110.0],((cabd8b0f-eb2f-48ac-8819-629addfcf12e_4@MCPsignal.22.114:0.0234322[&&NHX:Sample=rhiztom3:Type=capture:capture_class=c__Myxococcia:capture_domain=d__Bacteria:capture_family=f__UBA5297:capture_genus=g__UBA10939:capture_order=o__Myxococcales:capture_phylum=p__Myxococcota:capture_species=s__UBA10939 sp002408385:heptad=MCP-38H],(f7c1ca3d-0bc9-40dd-b811-f970e90aad36_4@MCPsignal.341.501:0.0315821[&&NHX:Sample=rhiztom2:Type=capture:besthit=82.1:bitscore=212.0:capture_class=c__Gammaproteobacteria:capture_domain=d__Bacteria:capture_family=f__Burkholderiaceae:capture_genus=g__Herbaspirillum:capture_order=o__Burkholderiales:capture_phylum=p__Proteobacteria:capture_species=s__Herbaspirillum sp016429215:evalue=1.1e-70:gapopen=0.0:heptad=MCP-38H:length=156.0:mismatch=28.0:qcovhsp=97.5:qend=160.0:qstart=5.0:ref_name=RS_GCF_009363635.1_protein.faa_NZ_CP045392.1_958@PF00015_full_PFAM.290.471:scovhsp=86.2:send=156.0:sstart=1.0],(ff319065-b79e-41aa-8229-10c1cba25f7a_3@MCPsignal.930.1045:5e-09[&&NHX:Sample=rhiztom3:Type=capture:besthit=85.6:bitscore=159.0:capture_class=c__Alphaproteobacteria:capture_domain=d__Bacteria:capture_family=f__Sphingomonadaceae:capture_genus=g__Sphingomonas:capture_order=o__Sphingomonadales:capture_phylum=p__Proteobacteria:capture_species=s__Sphingomonas sp900114095:evalue=1.76e-50:gapopen=0.0:heptad=MCP-38H:length=111.0:mismatch=16.0:qcovhsp=96.5:qend=115.0:qstart=5.0:ref_name=RS_GCF_009363635.1_protein.faa_NZ_CP045392.1_958@PF00015_full_PFAM.290.471:scovhsp=61.3:send=111.0:sstart=1.0],41bab7d9-fa78-4f30-b155-914d5f76e317_6@MCPsignal.412.571:0.00805851[&&NHX:Sample=rhiztom2:Type=capture:besthit=83.6:bitscore=210.0:capture_class=c__Gammaproteobacteria:capture_domain=d__Bacteria:capture_family=f__Burkholderiaceae:capture_genus=g__Paraburkholderia:capture_order=o__Burkholderiales:capture_phylum=p__Proteobacteria:capture_species=s__Paraburkholderia sp005503145:evalue=8.61e-70:gapopen=0.0:heptad=MCP-38H:length=152.0:mismatch=25.0:qcovhsp=95.6:qend=156.0:qstart=5.0:ref_name=RS_GCF_009363635.1_protein.faa_NZ_CP045392.1_958@PF00015_full_PFAM.290.471:scovhsp=84.0:send=152.0:sstart=1.0])0.819:0.0149282[&&NHX:Sample_counter=rhiztom2--1||rhiztom3--1:Type_counter=capture--2:besthit_avg=84.6:besthit_max=85.6:besthit_min=83.6:besthit_std=1.4142135623730951:besthit_sum=169.2:bitscore_avg=184.5:bitscore_max=210.0:bitscore_min=159.0:bitscore_std=36.062445840513924:bitscore_sum=369.0:capture_class_counter=c__Alphaproteobacteria--1||c__Gammaproteobacteria--1:capture_domain_counter=d__Bacteria--2:capture_family_counter=f__Burkholderiaceae--1||f__Sphingomonadaceae--1:capture_genus_counter=g__Paraburkholderia--1||g__Sphingomonas--1:capture_order_counter=o__Burkholderiales--1||o__Sphingomonadales--1:capture_phylum_counter=p__Proteobacteria--2:capture_species_counter=s__Paraburkholderia sp005503145--1||s__Sphingomonas sp900114095--1:evalue_avg=8.8e-51:evalue_max=1.76e-50:evalue_min=8.61e-70:evalue_std=1.2445079348883237e-50:evalue_sum=1.76e-50:gapopen_avg=0.0:gapopen_max=0.0:gapopen_min=0.0:gapopen_std=0.0:gapopen_sum=0.0:gtdb_class_counter=:gtdb_domain_counter=:gtdb_family_counter=:gtdb_genus_counter=:gtdb_order_counter=:gtdb_phylum_counter=:gtdb_species_counter=:heptad_counter=MCP-38H--2:lbd_counter=:length_avg=131.5:length_max=152.0:length_min=111.0:length_std=28.991378028648448:length_sum=263.0:mismatch_avg=20.5:mismatch_max=25.0:mismatch_min=16.0:mismatch_std=6.363961030678928:mismatch_sum=41.0:name=N826199:qcovhsp_avg=96.05:qcovhsp_max=96.5:qcovhsp_min=95.6:qcovhsp_std=0.6363961030678968:qcovhsp_sum=192.1:qend_avg=135.5:qend_max=156.0:qend_min=115.0:qend_std=28.991378028648448:qend_sum=271.0:qstart_avg=5.0:qstart_max=5.0:qstart_min=5.0:qstart_std=0.0:qstart_sum=10.0:ref_name_counter=RS_GCF_009363635.1_protein.faa_NZ_CP045392.1_958@PF00015_full_PFAM.290.471--2:scovhsp_avg=72.65:scovhsp_max=84.0:scovhsp_min=61.3:scovhsp_std=16.051323932934633:scovhsp_sum=145.3:send_avg=131.5:send_max=152.0:send_min=111.0:send_std=28.991378028648448:send_sum=263.0:sstart_avg=1.0:sstart_max=1.0:sstart_min=1.0:sstart_std=0.0:sstart_sum=2.0])0:5e-09[&&NHX:Sample_counter=rhiztom2--2||rhiztom3--1:Type_counter=capture--3:besthit_avg=83.76666666666667:besthit_max=85.6:besthit_min=82.1:besthit_std=1.7559422921421233:besthit_sum=251.29999999999998:bitscore_avg=193.66666666666666:bitscore_max=212.0:bitscore_min=159.0:bitscore_std=30.03886371574886:bitscore_sum=581.0:capture_class_counter=c__Alphaproteobacteria--1||c__Gammaproteobacteria--2:capture_domain_counter=d__Bacteria--3:capture_family_counter=f__Burkholderiaceae--2||f__Sphingomonadaceae--1:capture_genus_counter=g__Herbaspirillum--1||g__Paraburkholderia--1||g__Sphingomonas--1:capture_order_counter=o__Burkholderiales--2||o__Sphingomonadales--1:capture_phylum_counter=p__Proteobacteria--3:capture_species_counter=s__Herbaspirillum sp016429215--1||s__Paraburkholderia sp005503145--1||s__Sphingomonas sp900114095--1:evalue_avg=5.866666666666666e-51:evalue_max=1.76e-50:evalue_min=1.1e-70:evalue_std=1.0161364737737414e-50:evalue_sum=1.76e-50:gapopen_avg=0.0:gapopen_max=0.0:gapopen_min=0.0:gapopen_std=0.0:gapopen_sum=0.0:gtdb_class_counter=:gtdb_domain_counter=:gtdb_family_counter=:gtdb_genus_counter=:gtdb_order_counter=:gtdb_phylum_counter=:gtdb_species_counter=:heptad_counter=MCP-38H--3:lbd_counter=:length_avg=139.66666666666666:length_max=156.0:length_min=111.0:length_std=24.906491790963525:length_sum=419.0:mismatch_avg=23.0:mismatch_max=28.0:mismatch_min=16.0:mismatch_std=6.244997998398398:mismatch_sum=69.0:name=N826200:qcovhsp_avg=96.53333333333335:qcovhsp_max=97.5:qcovhsp_min=95.6:qcovhsp_std=0.9504384952922197:qcovhsp_sum=289.6:qend_avg=143.66666666666666:qend_max=160.0:qend_min=115.0:qend_std=24.906491790963525:qend_sum=431.0:qstart_avg=5.0:qstart_max=5.0:qstart_min=5.0:qstart_std=0.0:qstart_sum=15.0:ref_name_counter=RS_GCF_009363635.1_protein.faa_NZ_CP045392.1_958@PF00015_full_PFAM.290.471--3:scovhsp_avg=77.16666666666667:scovhsp_max=86.2:scovhsp_min=61.3:scovhsp_std=13.784895115064657:scovhsp_sum=231.5:send_avg=139.66666666666666:send_max=156.0:send_min=111.0:send_std=24.906491790963525:send_sum=419.0:sstart_avg=1.0:sstart_max=1.0:sstart_min=1.0:sstart_std=0.0:sstart_sum=3.0])0.946:0.029289[&&NHX:Sample_counter=rhiztom2--2||rhiztom3--2:Type_counter=capture--4:besthit_avg=83.76666666666667:besthit_max=85.6:besthit_min=82.1:besthit_std=1.7559422921421233:besthit_sum=251.29999999999998:bitscore_avg=193.66666666666666:bitscore_max=212.0:bitscore_min=159.0:bitscore_std=30.03886371574886:bitscore_sum=581.0:capture_class_counter=c__Alphaproteobacteria--1||c__Gammaproteobacteria--2||c__Myxococcia--1:capture_domain_counter=d__Bacteria--4:capture_family_counter=f__Burkholderiaceae--2||f__Sphingomonadaceae--1||f__UBA5297--1:capture_genus_counter=g__Herbaspirillum--1||g__Paraburkholderia--1||g__Sphingomonas--1||g__UBA10939--1:capture_order_counter=o__Burkholderiales--2||o__Myxococcales--1||o__Sphingomonadales--1:capture_phylum_counter=p__Myxococcota--1||p__Proteobacteria--3:capture_species_counter=s__Herbaspirillum sp016429215--1||s__Paraburkholderia sp005503145--1||s__Sphingomonas sp900114095--1||s__UBA10939 sp002408385--1:evalue_avg=5.866666666666666e-51:evalue_max=1.76e-50:evalue_min=1.1e-70:evalue_std=1.0161364737737414e-50:evalue_sum=1.76e-50:gapopen_avg=0.0:gapopen_max=0.0:gapopen_min=0.0:gapopen_std=0.0:gapopen_sum=0.0:gtdb_class_counter=:gtdb_domain_counter=:gtdb_family_counter=:gtdb_genus_counter=:gtdb_order_counter=:gtdb_phylum_counter=:gtdb_species_counter=:heptad_counter=MCP-38H--4:lbd_counter=:length_avg=139.66666666666666:length_max=156.0:length_min=111.0:length_std=24.906491790963525:length_sum=419.0:mismatch_avg=23.0:mismatch_max=28.0:mismatch_min=16.0:mismatch_std=6.244997998398398:mismatch_sum=69.0:name=N826201:qcovhsp_avg=96.53333333333335:qcovhsp_max=97.5:qcovhsp_min=95.6:qcovhsp_std=0.9504384952922197:qcovhsp_sum=289.6:qend_avg=143.66666666666666:qend_max=160.0:qend_min=115.0:qend_std=24.906491790963525:qend_sum=431.0:qstart_avg=5.0:qstart_max=5.0:qstart_min=5.0:qstart_std=0.0:qstart_sum=15.0:ref_name_counter=RS_GCF_009363635.1_protein.faa_NZ_CP045392.1_958@PF00015_full_PFAM.290.471--3:scovhsp_avg=77.16666666666667:scovhsp_max=86.2:scovhsp_min=61.3:scovhsp_std=13.784895115064657:scovhsp_sum=231.5:send_avg=139.66666666666666:send_max=156.0:send_min=111.0:send_std=24.906491790963525:send_sum=419.0:sstart_avg=1.0:sstart_max=1.0:sstart_min=1.0:sstart_std=0.0:sstart_sum=3.0],(5e75daa9-425d-4efc-a136-72175187a589_5@MCPsignal.282.397:0.0222858[&&NHX:Sample=rhizpot1:Type=capture:besthit=79.5:bitscore=141.0:capture_class=c__Gammaproteobacteria:capture_domain=d__Bacteria:capture_family=f__Xanthomonadaceae:capture_genus=g__Stenotrophomonas:capture_order=o__Xanthomonadales:capture_phylum=p__Proteobacteria:capture_species=s__Stenotrophomonas acidaminiphila:evalue=2.38e-43:gapopen=1.0:heptad=MCP-38H:length=112.0:mismatch=22.0:qcovhsp=96.5:qend=115.0:qstart=5.0:ref_name=RS_GCF_009827535.1_protein.faa_NZ_WTYN01000001.1_945@PF00015_full_PFAM.252.433:scovhsp=61.9:send=112.0:sstart=1.0],f9996512-6afe-46c0-b7b2-c4c7527ef7c3_5@MCPsignal.109.267:0.0170395[&&NHX:Sample=rhiztom3:Type=capture:besthit=82.6:bitscore=207.0:capture_class=c__Alphaproteobacteria:capture_domain=d__Bacteria:capture_family=f__Beijerinckiaceae:capture_genus=g__Methylobacterium:capture_order=o__Rhizobiales:capture_phylum=p__Proteobacteria:capture_species=s__Methylobacterium tarhaniae:evalue=6.34e-69:gapopen=0.0:heptad=MCP-38H:length=155.0:mismatch=27.0:qcovhsp=98.1:qend=158.0:qstart=4.0:ref_name=RS_GCF_018599195.1_protein.faa_NZ_JAHFVK010000002.1_1179@PF00015_full_PFAM.269.448:scovhsp=86.6:send=155.0:sstart=1.0])0.98:0.0454205[&&NHX:Sample_counter=rhizpot1--1||rhiztom3--1:Type_counter=capture--2:besthit_avg=81.05:besthit_max=82.6:besthit_min=79.5:besthit_std=2.192031021678293:besthit_sum=162.1:bitscore_avg=174.0:bitscore_max=207.0:bitscore_min=141.0:bitscore_std=46.66904755831214:bitscore_sum=348.0:capture_class_counter=c__Alphaproteobacteria--1||c__Gammaproteobacteria--1:capture_domain_counter=d__Bacteria--2:capture_family_counter=f__Beijerinckiaceae--1||f__Xanthomonadaceae--1:capture_genus_counter=g__Methylobacterium--1||g__Stenotrophomonas--1:capture_order_counter=o__Rhizobiales--1||o__Xanthomonadales--1:capture_phylum_counter=p__Proteobacteria--2:capture_species_counter=s__Methylobacterium tarhaniae--1||s__Stenotrophomonas acidaminiphila--1:evalue_avg=1.19e-43:evalue_max=2.38e-43:evalue_min=6.34e-69:evalue_std=1.682914139223983e-43:evalue_sum=2.38e-43:gapopen_avg=0.5:gapopen_max=1.0:gapopen_min=0.0:gapopen_std=0.7071067811865476:gapopen_sum=1.0:gtdb_class_counter=:gtdb_domain_counter=:gtdb_family_counter=:gtdb_genus_counter=:gtdb_order_counter=:gtdb_phylum_counter=:gtdb_species_counter=:heptad_counter=MCP-38H--2:lbd_counter=:length_avg=133.5:length_max=155.0:length_min=112.0:length_std=30.405591591021544:length_sum=267.0:mismatch_avg=24.5:mismatch_max=27.0:mismatch_min=22.0:mismatch_std=3.5355339059327378:mismatch_sum=49.0:name=N826204:qcovhsp_avg=97.3:qcovhsp_max=98.1:qcovhsp_min=96.5:qcovhsp_std=1.131370849898472:qcovhsp_sum=194.6:qend_avg=136.5:qend_max=158.0:qend_min=115.0:qend_std=30.405591591021544:qend_sum=273.0:qstart_avg=4.5:qstart_max=5.0:qstart_min=4.0:qstart_std=0.7071067811865476:qstart_sum=9.0:ref_name_counter=RS_GCF_009827535.1_protein.faa_NZ_WTYN01000001.1_945@PF00015_full_PFAM.252.433--1||RS_GCF_018599195.1_protein.faa_NZ_JAHFVK010000002.1_1179@PF00015_full_PFAM.269.448--1:scovhsp_avg=74.25:scovhsp_max=86.6:scovhsp_min=61.9:scovhsp_std=17.46553749530772:scovhsp_sum=148.5:send_avg=133.5:send_max=155.0:send_min=112.0:send_std=30.405591591021544:send_sum=267.0:sstart_avg=1.0:sstart_max=1.0:sstart_min=1.0:sstart_std=0.0:sstart_sum=2.0])0.63:0.00933816[&&NHX:Sample_counter=rhizpot1--1||rhiztom2--2||rhiztom3--3:Type_counter=capture--6:besthit_avg=82.67999999999999:besthit_max=85.6:besthit_min=79.5:besthit_std=2.2264321233758713:besthit_sum=413.4:bitscore_avg=185.8:bitscore_max=212.0:bitscore_min=141.0:bitscore_std=33.34216549656006:bitscore_sum=929.0:capture_class_counter=c__Alphaproteobacteria--2||c__Gammaproteobacteria--3||c__Myxococcia--1:capture_domain_counter=d__Bacteria--6:capture_family_counter=f__Beijerinckiaceae--1||f__Burkholderiaceae--2||f__Sphingomonadaceae--1||f__UBA5297--1||f__Xanthomonadaceae--1:capture_genus_counter=g__Herbaspirillum--1||g__Methylobacterium--1||g__Paraburkholderia--1||g__Sphingomonas--1||g__Stenotrophomonas--1||g__UBA10939--1:capture_order_counter=o__Burkholderiales--2||o__Myxococcales--1||o__Rhizobiales--1||o__Sphingomonadales--1||o__Xanthomonadales--1:capture_phylum_counter=p__Myxococcota--1||p__Proteobacteria--5:capture_species_counter=s__Herbaspirillum sp016429215--1||s__Methylobacterium tarhaniae--1||s__Paraburkholderia sp005503145--1||s__Sphingomonas sp900114095--1||s__Stenotrophomonas acidaminiphila--1||s__UBA10939 sp002408385--1:evalue_avg=4.760000352e-44:evalue_max=2.38e-43:evalue_min=1.1e-70:evalue_std=1.0643683376125043e-43:evalue_sum=2.380000176e-43:gapopen_avg=0.2:gapopen_max=1.0:gapopen_min=0.0:gapopen_std=0.44721359549995804:gapopen_sum=1.0:gtdb_class_counter=:gtdb_domain_counter=:gtdb_family_counter=:gtdb_genus_counter=:gtdb_order_counter=:gtdb_phylum_counter=:gtdb_species_counter=:heptad_counter=MCP-38H--6:lbd_counter=:length_avg=137.2:length_max=156.0:length_min=111.0:length_std=23.50957251844448:length_sum=686.0:mismatch_avg=23.6:mismatch_max=28.0:mismatch_min=16.0:mismatch_std=4.827007354458868:mismatch_sum=118.0:name=N826205:qcovhsp_avg=96.84:qcovhsp_max=98.1:qcovhsp_min=95.6:qcovhsp_std=0.9736529155710468:qcovhsp_sum=484.20000000000005:qend_avg=140.8:qend_max=160.0:qend_min=115.0:qend_std=23.59449088240727:qend_sum=704.0:qstart_avg=4.8:qstart_max=5.0:qstart_min=4.0:qstart_std=0.4472135954999579:qstart_sum=24.0:ref_name_counter=RS_GCF_009363635.1_protein.faa_NZ_CP045392.1_958@PF00015_full_PFAM.290.471--3||RS_GCF_009827535.1_protein.faa_NZ_WTYN01000001.1_945@PF00015_full_PFAM.252.433--1||RS_GCF_018599195.1_protein.faa_NZ_JAHFVK010000002.1_1179@PF00015_full_PFAM.269.448--1:scovhsp_avg=76.0:scovhsp_max=86.6:scovhsp_min=61.3:scovhsp_std=13.184270931682192:scovhsp_sum=380.0:send_avg=137.2:send_max=156.0:send_min=111.0:send_std=23.50957251844448:send_sum=686.0:sstart_avg=1.0:sstart_max=1.0:sstart_min=1.0:sstart_std=0.0:sstart_sum=5.0])0.832:0.025656[&&NHX:Sample_counter=rhizpot1--1||rhiztom1--3||rhiztom2--4||rhiztom3--5:Type_counter=GTDB--4||capture--13:besthit_avg=71.76363636363637:besthit_max=89.1:besthit_min=48.2:besthit_std=14.6577128316305:besthit_sum=789.4000000000001:bitscore_avg=153.48181818181817:bitscore_max=212.0:bitscore_min=86.3:bitscore_std=43.726806839324965:bitscore_sum=1688.3:capture_class_counter=c__Alphaproteobacteria--5||c__Bacilli--3||c__Gammaproteobacteria--4||c__Myxococcia--1:capture_domain_counter=d__Bacteria--13:capture_family_counter=f__Beijerinckiaceae--2||f__Burkholderiaceae--3||f__Paenibacillaceae--3||f__Sphingomonadaceae--3||f__UBA5297--1||f__Xanthomonadaceae--1:capture_genus_counter=g__Acidovorax_A--1||g__Erythrobacter--1||g__Herbaspirillum--1||g__Methylobacterium--2||g__Novosphingobium--1||g__Paenibacillus--3||g__Paraburkholderia--1||g__Sphingomonas--1||g__Stenotrophomonas--1||g__UBA10939--1:capture_order_counter=o__Burkholderiales--3||o__Myxococcales--1||o__Paenibacillales--3||o__Rhizobiales--2||o__Sphingomonadales--3||o__Xanthomonadales--1:capture_phylum_counter=p__Firmicutes--3||p__Myxococcota--1||p__Proteobacteria--9:capture_species_counter=s__Acidovorax_A sp002397315--1||s__Erythrobacter sp011765465--1||s__Herbaspirillum sp016429215--1||s__Methylobacterium tarhaniae--2||s__Novosphingobium mathurense--1||s__Paenibacillus albilobatus--3||s__Paraburkholderia sp005503145--1||s__Sphingomonas sp900114095--1||s__Stenotrophomonas acidaminiphila--1||s__UBA10939 sp002408385--1:evalue_avg=1.5363636363780467e-22:evalue_max=1.69e-21:evalue_min=1.1e-70:evalue_std=5.095541723359425e-22:evalue_sum=1.6900000000158514e-21:gapopen_avg=0.18181818181818182:gapopen_max=1.0:gapopen_min=0.0:gapopen_std=0.4045199174779452:gapopen_sum=2.0:gtdb_class_counter=c__Alphaproteobacteria--4:gtdb_domain_counter=d__Bacteria--4:gtdb_family_counter=f__Sphingomonadaceae--4:gtdb_genus_counter=g__Novosphingobium--4:gtdb_order_counter=o__Sphingomonadales--4:gtdb_phylum_counter=p__Proteobacteria--4:gtdb_species_counter=s__Novosphingobium malaysiense--1||s__Novosphingobium mathurense--1||s__Novosphingobium sp004341845--1||s__Novosphingobium sp006874585--1:heptad_counter=MCP-38H--17:lbd_counter=:lca_tree=g__Novosphingobium:length_avg=135.0:length_max=156.0:length_min=109.0:length_std=18.957847979135185:length_sum=1485.0:mismatch_avg=38.36363636363637:mismatch_max=71.0:mismatch_min=13.0:mismatch_std=21.289775608365286:mismatch_sum=422.0:name=N826206:qcovhsp_avg=97.5909090909091:qcovhsp_max=100.0:qcovhsp_min=95.0:qcovhsp_std=1.8256256710807655:qcovhsp_sum=1073.5:qend_avg=137.72727272727272:qend_max=160.0:qend_min=110.0:qend_std=20.09025091476415:qend_sum=1515.0:qstart_avg=3.909090909090909:qstart_max=8.0:qstart_min=1.0:qstart_std=2.3432688900143512:qstart_sum=43.0:ref_name_counter=GB_GCA_016793865.1_protein.faa_JAEULJ010000001.1_598@PF00015_full_PFAM.251.426--2||RS_GCF_000802225.1_protein.faa_NZ_JTDI01000001.1_60@PF00015_full_PFAM.376.583--1||RS_GCF_001542855.1_protein.faa_NZ_LNBY01000004.1_32@PF00015_full_PFAM.252.429--1||RS_GCF_009363635.1_protein.faa_NZ_CP045392.1_958@PF00015_full_PFAM.290.471--3||RS_GCF_009827435.1_protein.faa_NZ_WTYM01000039.1_28@PF00015_full_PFAM.253.429--1||RS_GCF_009827535.1_protein.faa_NZ_WTYN01000001.1_945@PF00015_full_PFAM.252.433--1||RS_GCF_013260645.1_protein.faa_NZ_CP053921.1_2422@PF00015_full_PFAM.253.431--1||RS_GCF_018599195.1_protein.faa_NZ_JAHFVK010000002.1_1179@PF00015_full_PFAM.269.448--1:scovhsp_avg=74.87272727272729:scovhsp_max=86.6:scovhsp_min=57.5:scovhsp_std=11.853024163401585:scovhsp_sum=823.6000000000001:send_avg=144.45454545454547:send_max=156.0:send_min=111.0:send_std=16.76522374657515:send_sum=1589.0:sstart_avg=10.454545454545455:sstart_max=35.0:sstart_min=1.0:sstart_std=14.08803489748401:sstart_sum=115.0],(((((ba7a6b4d-0e81-4e96-9c5e-61627d4cbedb_4@MCPsignal.153.273:5e-09[&&NHX:Sample=rhizpot1:Type=capture:capture_class=c__Gammaproteobacteria:capture_domain=d__Bacteria:capture_family=f__Burkholderiaceae:capture_genus=g__Massilia:capture_order=o__Burkholderiales:capture_phylum=p__Proteobacteria:capture_species=s__Massilia rubra:heptad=MCP-38H],(fc8ea44b-ad84-4077-b2d1-699bf8098d0b_4@MCPsignal.599.682:5e-09[&&NHX:Sample=rhizpot1:Type=capture:capture_class=c__Gammaproteobacteria:capture_domain=d__Bacteria:capture_family=f__Chromatiaceae:capture_genus=g__Halochromatium:capture_order=o__Chromatiales:capture_phylum=p__Proteobacteria:capture_species=s__Halochromatium sp003562815:heptad=MCP-38H],(e624ff06-e8b6-4610-9481-3859ac6b5ed7_4@MCPsignal.210.291:0.0105413[&&NHX:Sample=rhizpot3:Type=capture:capture_class=c__UBA9160:capture_domain=d__Bacteria:capture_family=f__UBA9160:capture_genus=g__UBA9160:capture_order=o__UBA9160:capture_phylum=p__Myxococcota_A:capture_species=s__UBA9160 sp003520425:heptad=MCP-38H],314e04b0-4c09-4341-803e-4b7980ebcf7c_3@MCPsignal.195.267:0.0236239[&&NHX:Sample=rhizpot1:Type=capture:capture_class=c__Alphaproteobacteria:capture_domain=d__Bacteria:capture_family=f__Beijerinckiaceae:capture_genus=g__Methylobacterium:capture_order=o__Rhizobiales:capture_phylum=p__Proteobacteria:capture_species=s__Methylobacterium sp900112625:heptad=MCP-38H])0:1.8e-08[&&NHX:Sample_counter=rhizpot1--1||rhizpot3--1:Type_counter=capture--2:capture_class_counter=c__Alphaproteobacteria--1||c__UBA9160--1:capture_domain_counter=d__Bacteria--2:capture_family_counter=f__Beijerinckiaceae--1||f__UBA9160--1:capture_genus_counter=g__Methylobacterium--1||g__UBA9160--1:capture_order_counter=o__Rhizobiales--1||o__UBA9160--1:capture_phylum_counter=p__Myxococcota_A--1||p__Proteobacteria--1:capture_species_counter=s__Methylobacterium sp900112625--1||s__UBA9160 sp003520425--1:gtdb_class_counter=:gtdb_domain_counter=:gtdb_family_counter=:gtdb_genus_counter=:gtdb_order_counter=:gtdb_phylum_counter=:gtdb_species_counter=:heptad_counter=MCP-38H--2:lbd_counter=:name=N826211:ref_name_counter=])0.563:0.000557167[&&NHX:Sample_counter=rhizpot1--2||rhizpot3--1:Type_counter=capture--3:capture_class_counter=c__Alphaproteobacteria--1||c__Gammaproteobacteria--1||c__UBA9160--1:capture_domain_counter=d__Bacteria--3:capture_family_counter=f__Beijerinckiaceae--1||f__Chromatiaceae--1||f__UBA9160--1:capture_genus_counter=g__Halochromatium--1||g__Methylobacterium--1||g__UBA9160--1:capture_order_counter=o__Chromatiales--1||o__Rhizobiales--1||o__UBA9160--1:capture_phylum_counter=p__Myxococcota_A--1||p__Proteobacteria--2:capture_species_counter=s__Halochromatium sp003562815--1||s__Methylobacterium sp900112625--1||s__UBA9160 sp003520425--1:gtdb_class_counter=:gtdb_domain_counter=:gtdb_family_counter=:gtdb_genus_counter=:gtdb_order_counter=:gtdb_phylum_counter=:gtdb_species_counter=:heptad_counter=MCP-38H--3:lbd_counter=:name=N826212:ref_name_counter=])0.982:0.1176[&&NHX:Sample_counter=rhizpot1--
```
