## Supplementary material for "Unveiling the hidden biodiversity of microbial chemoreceptor genes in the rare biosphere": MCPsignal_captured_gtdbr207.nw (part 1129 of 1806)

```
3||rhizpot3--1:Type_counter=capture--4:capture_class_counter=c__Alphaproteobacteria--1||c__Gammaproteobacteria--2||c__UBA9160--1:capture_domain_counter=d__Bacteria--4:capture_family_counter=f__Beijerinckiaceae--1||f__Burkholderiaceae--1||f__Chromatiaceae--1||f__UBA9160--1:capture_genus_counter=g__Halochromatium--1||g__Massilia--1||g__Methylobacterium--1||g__UBA9160--1:capture_order_counter=o__Burkholderiales--1||o__Chromatiales--1||o__Rhizobiales--1||o__UBA9160--1:capture_phylum_counter=p__Myxococcota_A--1||p__Proteobacteria--3:capture_species_counter=s__Halochromatium sp003562815--1||s__Massilia rubra--1||s__Methylobacterium sp900112625--1||s__UBA9160 sp003520425--1:gtdb_class_counter=:gtdb_domain_counter=:gtdb_family_counter=:gtdb_genus_counter=:gtdb_order_counter=:gtdb_phylum_counter=:gtdb_species_counter=:heptad_counter=MCP-38H--4:lbd_counter=:name=N826213:ref_name_counter=],771a06e7-1ce8-5eed-a3e5-aee670979a5b_6@MCPsignal.26.107:0.0337486[&&NHX:Sample=rhiztom3:Type=capture:capture_class=c__Gammaproteobacteria:capture_domain=d__Bacteria:capture_family=f__Burkholderiaceae:capture_genus=g__Massilia:capture_order=o__Burkholderiales:capture_phylum=p__Proteobacteria:capture_species=s__Massilia aurea_A:heptad=MCP-38H])0.72:0.0405126[&&NHX:Sample_counter=rhizpot1--3||rhizpot3--1||rhiztom3--1:Type_counter=capture--5:capture_class_counter=c__Alphaproteobacteria--1||c__Gammaproteobacteria--3||c__UBA9160--1:capture_domain_counter=d__Bacteria--5:capture_family_counter=f__Beijerinckiaceae--1||f__Burkholderiaceae--2||f__Chromatiaceae--1||f__UBA9160--1:capture_genus_counter=g__Halochromatium--1||g__Massilia--2||g__Methylobacterium--1||g__UBA9160--1:capture_order_counter=o__Burkholderiales--2||o__Chromatiales--1||o__Rhizobiales--1||o__UBA9160--1:capture_phylum_counter=p__Myxococcota_A--1||p__Proteobacteria--4:capture_species_counter=s__Halochromatium sp003562815--1||s__Massilia aurea_A--1||s__Massilia rubra--1||s__Methylobacterium sp900112625--1||s__UBA9160 sp003520425--1:gtdb_class_counter=:gtdb_domain_counter=:gtdb_family_counter=:gtdb_genus_counter=:gtdb_order_counter=:gtdb_phylum_counter=:gtdb_species_counter=:heptad_counter=MCP-38H--5:lbd_counter=:name=N826215:ref_name_counter=],(((52374c5c-4c1d-40da-8f6a-751e9ec1f9ab_3@MCPsignal.231.335:0.025228[&&NHX:Sample=rhizpot2:Type=capture:besthit=93.1:bitscore=152.0:capture_class=c__Halobacteria:capture_domain=d__Archaea:capture_family=f__Natrialbaceae:capture_genus=g__Haloterrigena:capture_order=o__Halobacteriales:capture_phylum=p__Halobacteriota:capture_species=s__Haloterrigena salifodinae:evalue=8.16e-48:gapopen=1.0:heptad=MCP-38H:length=101.0:mismatch=6.0:qcovhsp=96.2:qend=104.0:qstart=5.0:ref_name=RS_GCF_001427865.1_protein.faa_NZ_LMHH01000003.1_290@PF00015_full_PFAM.269.448:scovhsp=56.4:send=101.0:sstart=1.0],(11896824-ea41-4343-a2e1-e5ea8c94bb96_1@MCPsignal.401.498:0.0100522[&&NHX:Sample=rhizpot1:Type=capture:besthit=93.5:bitscore=146.0:capture_class=c__Halobacteria:capture_domain=d__Archaea:capture_family=f__Natrialbaceae:capture_genus=g__Haloterrigena:capture_order=o__Halobacteriales:capture_phylum=p__Halobacteriota:capture_species=s__Haloterrigena turkmenica:evalue=8.21e-46:gapopen=0.0:heptad=MCP-38H:length=93.0:mismatch=6.0:qcovhsp=95.9:qend=97.0:qstart=5.0:ref_name=RS_GCF_018599195.1_protein.faa_NZ_JAHFVK010000002.1_1179@PF00015_full_PFAM.269.448:scovhsp=52.0:send=93.0:sstart=1.0],(((((cd42dba2-978f-4130-b9af-bde02b31e94b_5@MCPsignal.250.338:0.0209613[&&NHX:Sample=rhizpot1:Type=capture:capture_class=c__Halobacteria:capture_domain=d__Archaea:capture_family=f__Natrialbaceae:capture_genus=g__Haloterrigena:capture_order=o__Halobacteriales:capture_phylum=p__Halobacteriota:capture_species=s__Haloterrigena turkmenica:heptad=MCP-38H],519065ca-51a7-480d-a669-b208aba63c11_6@MCPsignal.20.88:0.0431592[&&NHX:Sample=rhizpot3:Type=capture:capture_class=c__Gammaproteobacteria:capture_domain=d__Bacteria:capture_family=f__Burkholderiaceae:capture_genus=g__Pelomonas:capture_order=o__Burkholderiales:capture_phylum=p__Proteobacteria:capture_species=s__Pelomonas sp019237615:heptad=MCP-38H])0:5e-09[&&NHX:Sample_counter=rhizpot1--1||rhizpot3--1:Type_counter=capture--2:capture_class_counter=c__Gammaproteobacteria--1||c__Halobacteria--1:capture_domain_counter=d__Archaea--1||d__Bacteria--1:capture_family_counter=f__Burkholderiaceae--1||f__Natrialbaceae--1:capture_genus_counter=g__Haloterrigena--1||g__Pelomonas--1:capture_order_counter=o__Burkholderiales--1||o__Halobacteriales--1:capture_phylum_counter=p__Halobacteriota--1||p__Proteobacteria--1:capture_species_counter=s__Haloterrigena turkmenica--1||s__Pelomonas sp019237615--1:gtdb_class_counter=:gtdb_domain_counter=:gtdb_family_counter=:gtdb_genus_counter=:gtdb_order_counter=:gtdb_phylum_counter=:gtdb_species_counter=:heptad_counter=MCP-38H--2:lbd_counter=:name=N826220:ref_name_counter=],((((fc03b765-3b20-45e1-873d-7a43e5b85fe9_2@MCPsignal.240.323:0.0168697[&&NHX:Sample=rhizpot1:Type=capture:capture_class=c__Alphaproteobacteria:capture_domain=d__Bacteria:capture_family=f__TH1-2:capture_genus=g__Terricaulis:capture_order=o__Caulobacterales:capture_phylum=p__Proteobacteria:capture_species=s__Terricaulis sp002343395:heptad=MCP-38H],(84b810de-7ac5-4171-adf3-381646430dcf_2@MCPsignal.337.406:0.137561[&&NHX:Sample=rhizpot1:Type=capture:capture_class=c__Polyangia:capture_domain=d__Bacteria:capture_family=f__JAEUJZ01:capture_genus=g__JAGNNG01:capture_order=o__Palsa-1104:capture_phylum=p__Myxococcota:capture_species=s__JAGNNG01 sp016794465:heptad=MCP-38H],09818ab7-49b5-49d3-a36f-962ede0e7045_5@MCPsignal.135.217:5e-09[&&NHX:Sample=rhizpot1:Type=capture:capture_class=c__Bacilli:capture_domain=d__Bacteria:capture_family=f__Paenibacillaceae:capture_genus=g__Saccharibacillus:capture_order=o__Paenibacillales:capture_phylum=p__Firmicutes:capture_species=s__Saccharibacillus deserti:heptad=MCP-38H])0.116:0.0302523[&&NHX:Sample_counter=rhizpot1--2:Type_counter=capture--2:capture_class_counter=c__Bacilli--1||c__Polyangia--1:capture_domain_counter=d__Bacteria--2:capture_family_counter=f__JAEUJZ01--1||f__Paenibacillaceae--1:capture_genus_counter=g__JAGNNG01--1||g__Saccharibacillus--1:capture_order_counter=o__Paenibacillales--1||o__Palsa-1104--1:capture_phylum_counter=p__Firmicutes--1||p__Myxococcota--1:capture_species_counter=s__JAGNNG01 sp016794465--1||s__Saccharibacillus deserti--1:gtdb_class_counter=:gtdb_domain_counter=:gtdb_family_counter=:gtdb_genus_counter=:gtdb_order_counter=:gtdb_phylum_counter=:gtdb_species_counter=:heptad_counter=MCP-38H--2:lbd_counter=:name=N826224:ref_name_counter=])0.164:0.00900994[&&NHX:Sample_counter=rhizpot1--3:Type_counter=capture--3:capture_class_counter=c__Alphaproteobacteria--1||c__Bacilli--1||c__Polyangia--1:capture_domain_counter=d__Bacteria--3:capture_family_counter=f__JAEUJZ01--1||f__Paenibacillaceae--1||f__TH1-2--1:capture_genus_counter=g__JAGNNG01--1||g__Saccharibacillus--1||g__Terricaulis--1:capture_order_counter=o__Caulobacterales--1||o__Paenibacillales--1||o__Palsa-1104--1:capture_phylum_counter=p__Firmicutes--1||p__Myxococcota--1||p__Proteobacteria--1:capture_species_counter=s__JAGNNG01 sp016794465--1||s__Saccharibacillus deserti--1||s__Terricaulis sp002343395--1:gtdb_class_counter=:gtdb_domain_counter=:gtdb_family_counter=:gtdb_genus_counter=:gtdb_order_counter=:gtdb_phylum_counter=:gtdb_species_counter=:heptad_counter=MCP-38H--3:lbd_counter=:name=N826225:ref_name_counter=],1af6ac88-7faf-4c71-bf67-059119947b69_3@MCPsignal.36.95:5e-09[&&NHX:Sample=rhizpot1:Type=capture:capture_class=c__Polyangia:capture_domain=d__Bacteria:capture_family=f__JAEUJZ01:capture_genus=g__JAGNNG01:capture_order=o__Palsa-1104:capture_phylum=p__Myxococcota:capture_species=s__JAGNNG01 sp016794365:heptad=MCP-38H])0:5e-09[&&NHX:Sample_counter=rhizpot1--4:Type_counter=capture--4:capture_class_counter=c__Alphaproteobacteria--1||c__Bacilli--1||c__Polyangia--2:capture_domain_counter=d__Bacteria--4:capture_family_counter=f__JAEUJZ01--2||f__Paenibacillaceae--1||f__TH1-2--1:capture_genus_counter=g__JAGNNG01--2||g__Saccharibacillus--1||g__Terricaulis--1:capture_order_counter=o__Caulobacterales--1||o__Paenibacillales--1||o__Palsa-1104--2:capture_phylum_counter=p__Firmicutes--1||p__Myxococcota--2||p__Proteobacteria--1:capture_species_counter=s__JAGNNG01 sp016794365--1||s__JAGNNG01 sp016794465--1||s__Saccharibacillus deserti--1||s__Terricaulis sp002343395--1:gtdb_class_counter=:gtdb_domain_counter=:gtdb_family_counter=:gtdb_genus_counter=:gtdb_order_counter=:gtdb_phylum_counter=:gtdb_species_counter=:heptad_counter=MCP-38H--4:lbd_counter=:name=N826227:ref_name_counter=],(4a073fe0-73c8-49fb-aeb0-9297f7b9c413_6@MCPsignal.195.325:0.013555[&&NHX:Sample=rhizpot1:Type=capture:besthit=72.1:bitscore=149.0:capture_class=c__Bacilli:capture_domain=d__Bacteria:capture_family=f__Planococcaceae:capture_genus=g__Kurthia:capture_order=o__Bacillales_A:capture_phylum=p__Firmicutes:capture_species=s__Kurthia massiliensis:evalue=3.73e-46:gapopen=1.0:heptad=MCP-38H:length=129.0:mismatch=35.0:qcovhsp=99.2:qend=130.0:qstart=2.0:ref_name=GB_GCA_017744315.1_protein.faa_JAGIBN010000014.1_17@PF00015_full_PFAM.269.448:scovhsp=71.5:send=155.0:sstart=28.0],(cf45d113-570d-435a-9857-1e66d05a440c_6@MCPsignal.200.254:5e-09[&&NHX:Sample=rhizpot1:Type=capture:capture_class=c__Clostridia:capture_domain=d__Bacteria:capture_family=f__Lachnospiraceae:capture_genus=g__COE1:capture_order=o__Lachnospirales:capture_phylum=p__Firmicutes_A:capture_species=s__COE1 sp009774375:heptad=MCP-38H],(ceb3d2b5-3c6d-4dc9-bd54-e23e1a749159_5@MCPsignal.26.74:5e-09[&&NHX:Sample=rhizpot1:Type=capture:capture_class=c__Polyangia:capture_domain=d__Bacteria:capture_family=f__JAEUJZ01:capture_genus=g__JAGNNG01:capture_order=o__Palsa-1104:capture_phylum=p__Myxococcota:capture_species=s__JAGNNG01 sp016794365:heptad=MCP-38H],(((76bc8e7d-543b-4830-b6d1-90ac1fe71e76_6@MCPsignal.251.411:0.184688[&&NHX:Sample=rhizpot1:Type=capture:besthit=75.5:bitscore=189.0:capture_class=c__Bacilli:capture_domain=d__Bacteria:capture_family=f__Anoxybacillaceae:capture_genus=g__Geobacillus:capture_order=o__Bacillales:capture_phylum=p__Firmicutes:capture_species=s__Geobacillus thermocatenulatus:evalue=1.93e-61:gapopen=2.0:heptad=MCP-38H:length=163.0:mismatch=26.0:qcovhsp=97.5:qend=160.0:qstart=5.0:ref_name=GB_GCA_017744315.1_protein.faa_JAGIBN010000014.1_17@PF00015_full_PFAM.269.448:scovhsp=87.2:send=156.0:sstart=1.0],a81a7095-bacd-5c6e-b17b-cf93b5e6e0eb_2@MCPsignal.188.291:5e-09[&&NHX:Sample=rhizpot1:Type=capture:besthit=92.9:bitscore=153.0:capture_class=c__Bacilli:capture_domain=d__Bacteria:capture_family=f__Planococcaceae:capture_genus=g__Kurthia:capture_order=o__Bacillales_A:capture_phylum=p__Firmicutes:capture_species=s__Kurthia massiliensis:evalue=2.75e-48:gapopen=0.0:heptad=MCP-38H:length=99.0:mismatch=7.0:qcovhsp=96.1:qend=103.0:qstart=5.0:ref_name=RS_GCF_018599195.1_protein.faa_NZ_JAHFVK010000002.1_1179@PF00015_full_PFAM.269.448:scovhsp=55.3:send=99.0:sstart=1.0])0:5e-09[&&NHX:Sample_counter=rhizpot1--2:Type_counter=capture--2:besthit_avg=84.2:besthit_max=92.9:besthit_min=75.5:besthit_std=12.303657992645931:besthit_sum=168.4:bitscore_avg=171.0:bitscore_max=189.0:bitscore_min=153.0:bitscore_std=25.45584412271571:bitscore_sum=342.0:capture_class_counter=c__Bacilli--2:capture_domain_counter=d__Bacteria--2:capture_family_counter=f__Anoxybacillaceae--1||f__Planococcaceae--1:capture_genus_counter=g__Geobacillus--1||g__Kurthia--1:capture_order_counter=o__Bacillales--1||o__Bacillales_A--1:capture_phylum_counter=p__Firmicutes--2:capture_species_counter=s__Geobacillus thermocatenulatus--1||s__Kurthia massiliensis--1:evalue_avg=1.3750000000000967e-48:evalue_max=2.75e-48:evalue_min=1.93e-61:evalue_std=1.9445436482628695e-48:evalue_sum=2.7500000000001935e-48:gapopen_avg=1.0:gapopen_max=2.0:gapopen_min=0.0:gapopen_std=1.4142135623730951:gapopen_sum=2.0:gtdb_class_counter=:gtdb_domain_counter=:gtdb_family_counter=:gtdb_genus_counter=:gtdb_order_counter=:gtdb_phylum_counter=:gtdb_species_counter=:heptad_counter=MCP-38H--2:lbd_counter=:length_avg=131.0:length_max=163.0:length_min=99.0:length_std=45.254833995939045:length_sum=262.0:mismatch_avg=16.5:mismatch_max=26.0:mismatch_min=7.0:mismatch_std=13.435028842544403:mismatch_sum=33.0:name=N826233:qcovhsp_avg=96.8:qcovhsp_max=97.5:qcovhsp_min=96.1:qcovhsp_std=0.9899494936611706:qcovhsp_sum=193.6:qend_avg=131.5:qend_max=160.0:qend_min=103.0:qend_std=40.30508652763321:qend_sum=263.0:qstart_avg=5.0:qstart_max=5.0:qstart_min=5.0:qstart_std=0.0:qstart_sum=10.0:ref_name_counter=GB_GCA_017744315.1_protein.faa_JAGIBN010000014.1_17@PF00015_full_PFAM.269.448--1||RS_GCF_018599195.1_protein.faa_NZ_JAHFVK010000002.1_1179@PF00015_full_PFAM.269.448--1:scovhsp_avg=71.25:scovhsp_max=87.2:scovhsp_min=55.3:scovhsp_std=22.55670631985087:scovhsp_sum=142.5:send_avg=127.5:send_max=156.0:send_min=99.0:send_std=40.30508652763321:send_sum=255.0:sstart_avg=1.0:sstart_max=1.0:sstart_min=1.0:sstart_std=0.0:sstart_sum=2.0],(49d1a1bc-550f-4c05-b78f-33ea78351cc6_1@MCPsignal.120.279:0.00460608[&&NHX:Sample=rhizpot1:Type=capture:besthit=91.6:bitscore=233.0:capture_class=c__Halobacteria:capture_domain=d__Archaea:capture_family=f__Natrialbaceae:capture_genus=g__Haloterrigena:capture_order=o__Halobacteriales:capture_phylum=p__Halobacteriota:capture_species=s__Haloterrigena turkmenica:evalue=4.21e-79:gapopen=0.0:heptad=MCP-38H:length=155.0:mismatch=13.0:qcovhsp=97.5:qend=159.0:qstart=5.0:ref_name=GB_GCA_017744315.1_protein.faa_JAGIBN010000014.1_17@PF00015_full_PFAM.269.448:scovhsp=86.6:send=155.0:sstart=1.0],(((97c64abd-abc8-4c5e-9d19-d17165840d65_4@MCPsignal.140.298:0.00461961[&&NHX:Sample=rhizpot1:Type=capture:besthit=87.7:bitscore=221.0:capture_class=c__Gammaproteobacteria:capture_domain=d__Bacteria:capture_family=f__Burkholderiaceae:capture_genus=g__Herbaspirillum:capture_order=o__Burkholderiales:capture_phylum=p__Proteobacteria:capture_species=s__Herbaspirillum hiltneri:evalue=3e-74:gapopen=0.0:heptad=MCP-38H:length=154.0:mismatch=19.0:qcovhsp=97.5:qend=158.0:qstart=5.0:ref_name=GB_GCA_017744315.1_protein.faa_JAGIBN010000014.1_17@PF00015_full_PFAM.269.448:scovhsp=86.0:send=154.0:sstart=1.0],(a01bbae4-8d28-4882-9d73-37116d9998ea_6@MCPsignal.36.170:5e-09[&&NHX:Sample=rhizpot2:Type=capture:besthit=94.0:bitscore=207.0:capture_class=c__Halobacteria:capture_domain=d__Archaea:capture_family=f__Natrialbaceae:capture_genus=g__Haloterrigena:capture_order=o__Halobacteriales:capture_phylum=p__Halobacteriota:capture_species=s__Haloterrigena turkmenica:evalue=3.48e-69:gapopen=0.0:heptad=MCP-38H:length=134.0:mismatch=8.0:qcovhsp=100.0:qend=134.0:qstart=1.0:ref_name=GB_GCA_017744315.1_protein.faa_JAGIBN010000014.1_17@PF00015_full_PFAM.269.448:scovhsp=74.9:send=154.0:sstart=21.0],((92eb242f-699a-4b8d-a07f-a034cfaf9816_1@MCPsignal.228.297:5e-09[&&NHX:Sample=rhizpot1:Type=capture:capture_class=c__Gammaproteobacteria:capture_domain=d__Bacteria:capture_family=f__Burkholderiaceae:capture_genus=g__Massilia:capture_order=o__Burkholderiales:capture_phylum=p__Proteobacteria:capture_species=s__Massilia aurea_A:heptad=MCP-38H],(31ba92b3-5d9c-44d5-8e46-2ea1ba2cc8d2_1@MCPsignal.167.267:5e-09[&&NHX:Sample=rhizpot3:Type=capture:besthit=87.0:bitscore=149.0:capture_class=c__Spirochaetia:capture_domain=d__Bacteria:capture_family=f__DSM-8902:capture_genus=g__Spirochaeta_B:capture_order=o__DSM-27196:capture_phylum=p__Spirochaetota:capture_species=s__Spirochaeta_B africana:evalue=8.02e-47:gapopen=0.0:heptad=MCP-38H:length=100.0:mismatch=13.0:qcovhsp=100.0:qend=100.0:qstart=1.0:ref_name=RS_GCF_018599195.1_protein.faa_NZ_JAHFVK010000002.1_1179@PF00015_full_PFAM.269.448:scovhsp=55.9:send=154.0:sstart=55.0],(0df4a48c-9642-4b10-963c-797f4186f956_2@MCPsignal.201.257:0.819942[&&NHX:Sample=rhizpot1:Type=capture:capture_class=c__Alphaproteobacteria:capture_domain=d__Bacteria:capture_family=f__Rhizobiaceae:capture_genus=g__Pararhizobium:capture_order=o__Rhizobiales:capture_phylum=p__Proteobacteria:capture_species=s__Pararhizobium herbae:heptad=MCP-38H],1ea4a6ee-82b5-42c7-a256-220a636efe50_2@MCPsignal.227.284:5e-09[&&NHX:Sample=rhizpot3:Type=capture:capture_class=c__Alphaproteobacteria:capture_domain=d__Bacteria:capture_family=f__Sphingomonadaceae:capture_genus=g__Sphingomonas:capture_order=o__Sphingomonadales:capture_phylum=p__Proteobacteria:capture_species=s__Sphingomonas sp011057975:heptad=MCP-38H])0.139:0.0327305[&&NHX:Sample_counter=rhizpot1--1||rhizpot3--1:Type_counter=capture--2:capture_class_counter=c__Alphaproteobacteria--2:capture_domain_counter=d__Bacteria--2:capture_family_counter=f__Rhizobiaceae--1||f__Sphingomonadaceae--1:capture_genus_counter=g__Pararhizobium--1||g__Sphingomonas--1:capture_order_counter=o__Rhizobiales--1||o__Sphingomonadales--1:capture_phylum_counter=p__Proteobacteria--2:capture_species_counter=s__Pararhizobium herbae--1||s__Sphingomonas sp011057975--1:gtdb_class_counter=:gtdb_domain_counter=:gtdb_family_counter=:gtdb_genus_counter=:gtdb_order_counter=:gtdb_phylum_counter=:gtdb_species_counter=:heptad_counter=MCP-38H--2:lbd_counter=:name=N826241:ref_name_counter=])0.913:0.0282323[&&NHX:Sample_counter=rhizpot1--1||rhizpot3--2:Type_counter=capture--3:besthit_avg=87.0:besthit_max=87.0:besthit_min=87.0:besthit_std=0:besthit_sum=87.0:bitscore_avg=149.0:bitscore_max=149.0:bitscore_min=149.0:bitscore_std=0:bitscore_sum=149.0:capture_class_counter=c__Alphaproteobacteria--2||c__Spirochaetia--1:capture_domain_counter=d__Bacteria--3:capture_family_counter=f__DSM-8902--1||f__Rhizobiaceae--1||f__Sphingomonadaceae--1:capture_genus_counter=g__Pararhizobium--1||g__Sphingomonas--1||g__Spirochaeta_B--1:capture_order_counter=o__DSM-27196--1||o__Rhizobiales--1||o__Sphingomonadales--1:capture_phylum_counter=p__Proteobacteria--2||p__Spirochaetota--1:capture_species_counter=s__Pararhizobium herbae--1||s__Sphingomonas sp011057975--1||s__Spirochaeta_B africana--1:evalue_avg=8.02e-47:evalue_max=8.02e-47:evalue_min=8.02e-47:evalue_std=0:evalue_sum=8.02e-47:gapopen_avg=0.0:gapopen_max=0.0:gapopen_min=0.0:gapopen_std=0:gapopen_sum=0.0:gtdb_class_counter=:gtdb_domain_counter=:gtdb_family_counter=:gtdb_genus_counter=:gtdb_order_counter=:gtdb_phylum_counter=:gtdb_species_counter=:heptad_counter=MCP-38H--3:lbd_counter=:length_avg=100.0:length_max=100.0:length_min=100.0:length_std=0:length_sum=100.0:mismatch_avg=13.0:mismatch_max=13.0:mismatch_min=13.0:mismatch_std=0:mismatch_sum=13.0:name=N826242:qcovhsp_avg=100.0:qcovhsp_max=100.0:qcovhsp_min=100.0:qcovhsp_std=0:qcovhsp_sum=100.0:qend_avg=100.0:qend_max=100.0:qend_min=100.0:qend_std=0:qend_sum=100.0:qstart_avg=1.0:qstart_max=1.0:qstart_min=1.0:qstart_std=0:qstart_sum=1.0:ref_name_counter=RS_GCF_018599195.1_protein.faa_NZ_JAHFVK010000002.1_1179@PF00015_full_PFAM.269.448--1:scovhsp_avg=55.9:scovhsp_max=55.9:scovhsp_min=55.9:scovhsp_std=0:scovhsp_sum=55.9:send_avg=154.0:send_max=154.0:send_min=154.0:send_std=0:send_sum=154.0:sstart_avg=55.0:sstart_max=55.0:sstart_min=55.0:sstart_std=0:sstart_sum=55.0])0.695:0.00952446[&&NHX:Sample_counter=rhizpot1--2||rhizpot3--2:Type_counter=capture--4:besthit_avg=87.0:besthit_max=87.0:besthit_min=87.0:besthit_std=0:besthit_sum=87.0:bitscore_avg=149.0:bitscore_max=149.0:bitscore_min=149.0:bitscore_std=0:bitscore_sum=149.0:capture_class_counter=c__Alphaproteobacteria--2||c__Gammaproteobacteria--1||c__Spirochaetia--1:capture_domain_counter=d__Bacteria--4:capture_family_counter=f__Burkholderiaceae--1||f__DSM-8902--1||f__Rhizobiaceae--1||f__Sphingomonadaceae--1:capture_genus_counter=g__Massilia--1||g__Pararhizobium--1||g__Sphingomonas--1||g__Spirochaeta_B--1:capture_order_counter=o__Burkholderiales--1||o__DSM-27196--1||o__Rhizobiales--1||o__Sphingomonadales--1:capture_phylum_counter=p__Proteobacteria--3||p__Spirochaetota--1:capture_species_counter=s__Massilia aurea_A--1||s__Pararhizobium herbae--1||s__Sphingomonas sp011057975--1||s__Spirochaeta_B africana--1:evalue_avg=8.02e-47:evalue_max=8.02e-47:evalue_min=8.02e-47:evalue_std=0:evalue_sum=8.02e-47:gapopen_avg=0.0:gapopen_max=0.0:gapopen_min=0.0:gapopen_std=0:gapopen_sum=0.0:gtdb_class_counter=:gtdb_domain_counter=:gtdb_family_counter=:gtdb_genus_counter=:gtdb_order_counter=:gtdb_phylum_counter=:gtdb_species_counter=:heptad_counter=MCP-38H--4:lbd_counter=:length_avg=100.0:length_max=100.0:length_min=100.0:length_std=0:length_sum=100.0:mismatch_avg=13.0:mismatch_max=13.0:mismatch_min=13.0:mismatch_std=0:mismatch_sum=13.0:name=N826243:qcovhsp_avg=100.0:qcovhsp_max=100.0:qcovhsp_min=100.0:qcovhsp_std=0:qcovhsp_sum=100.0:qend_avg=100.0:qend_max=100.0:qend_min=100.0:qend_std=0:qend_sum=100.0:qstart_avg=1.0:qstart_max=1.0:qstart_min=1.0:qstart_std=0:qstart_sum=1.0:ref_name_counter=RS_GCF_018599195.1_protein.faa_NZ_JAHFVK010000002.1_1179@PF00015_full_PFAM.269.448--1:scovhsp_avg=55.9:scovhsp_max=55.9:scovhsp_min=55.9:scovhsp_std=0:scovhsp_sum=55.9:send_avg=154.0:send_max=154.0:send_min=154.0:send_std=0:send_sum=154.0:sstart_avg=55.0:sstart_max=55.0:sstart_min=55.0:sstart_std=0:sstart_sum=55.0],cded9d8f-570d-4399-94af-6046cd475187_1@MCPsignal.25.181:0.0410136[&&NHX:Sample=rhiztom3:Type=capture:besthit=79.7:bitscore=188.0:capture_class=c__Alphaproteobacteria:capture_domain=d__Bacteria:capture_family=f__Xanthobacteraceae:capture_genus=g__SG-bin9:capture_order=o__Rhizobiales:capture_phylum=p__Proteobacteria:capture_species=s__SG-bin9 sp002083525:evalue=3.33e-61:gapopen=1.0:heptad=MCP-38H:length=153.0:mismatch=30.0:qcovhsp=97.4:qend=156.0:qstart=5.0:ref_name=RS_GCF_018599195.1_protein.faa_NZ_JAHFVK010000002.1_1179@PF00015_full_PFAM.269.448:scovhsp=85.5:send=153.0:sstart=1.0])0.737:0.00828507[&&NHX:Sample_counter=rhizpot1--2||rhizpot3--2||rhiztom3--1:Type_counter=capture--5:besthit_avg=83.35:besthit_max=87.0:besthit_min=79.7:besthit_std=5.161879502661795:besthit_sum=166.7:bitscore_avg=168.5:bitscore_max=188.0:bitscore_min=149.0:bitscore_std=27.577164466275352:bitscore_sum=337.0:capture_class_counter=c__Alphaproteobacteria--3||c__Gammaproteobacteria--1||c__Spirochaetia--1:capture_domain_counter=d__Bacteria--5:capture_family_counter=f__Burkholderiaceae--1||f__DSM-8902--1||f__Rhizobiaceae--1||f__Sphingomonadaceae--1||f__Xanthobacteraceae--1:capture_genus_counter=g__Massilia--1||g__Pararhizobium--1||g__SG-bin9--1||g__Sphingomonas--1||g__Spirochaeta_B--1:capture_order_counter=o__Burkholderiales--1||o__DSM-27196--1||o__Rhizobiales--2||o__Sphingomonadales--1:capture_phylum_counter=p__Proteobacteria--4||p__Spirochaetota--1:capture_species_counter=s__Massilia aurea_A--1||s__Pararhizobium herbae--1||s__SG-bin9 sp002083525--1||s__Sphingomonas sp011057975--1||s__Spirochaeta_B africana--1:evalue_avg=4.0100000000000164e-47:evalue_max=8.02e-47:evalue_min=3.33e-61:evalue_std=5.670996385116087e-47:evalue_sum=8.020000000000033e-47:gapopen_avg=0.5:gapopen_max=1.0:gapopen_min=0.0:gapopen_std=0.7071067811865476:gapopen_sum=1.0:gtdb_class_counter=:gtdb_domain_counter=:gtdb_family_counter=:gtdb_genus_counter=:gtdb_order_counter=:gtdb_phylum_counter=:gtdb_species_counter=:heptad_counter=MCP-38H--5:lbd_counter=:length_avg=126.5:length_max=153.0:length_min=100.0:length_std=37.476659402887016:length_sum=253.0:mismatch_avg=21.5:mismatch_max=30.0:mismatch_min=13.0:mismatch_std=12.020815280171307:mismatch_sum=43.0:name=N826245:qcovhsp_avg=98.7:qcovhsp_max=100.0:qcovhsp_min=97.4:qcovhsp_std=1.8384776310850195:qcovhsp_sum=197.4:qend_avg=128.0:qend_max=156.0:qend_min=100.0:qend_std=39.59797974644666:qend_sum=256.0:qstart_avg=3.0:qstart_max=5.0:qstart_min=1.0:qstart_std=2.8284271247461903:qstart_sum=6.0:ref_name_counter=RS_GCF_018599195.1_protein.faa_NZ_JAHFVK010000002.1_1179@PF00015_full_PFAM.269.448--2:scovhsp_avg=70.7:scovhsp_max=85.5:scovhsp_min=55.9:scovhsp_std=20.930360723121808:scovhsp_sum=141.4:send_avg=153.5:send_max=154.0:send_min=153.0:send_std=0.7071067811865476:send_sum=307.0:sstart_avg=28.0:sstart_max=55.0:sstart_min=1.0:sstart_std=38.18376618407357:sstart_sum=56.0])0:5e-09[&&NHX:Sample_counter=rhizpot1--2||rhizpot2--1||rhizpot3--2||rhiztom3--1:Type_counter=capture--6:besthit_avg=86.89999999999999:besthit_max=94.0:besthit_min=79.7:besthit_std=7.150524456289901:besthit_sum=260.7:bitscore_avg=181.33333333333334:bitscore_max=207.0:bitscore_min=149.0:bitscore_std=29.56912804486012:bitscore_sum=544.0:capture_class_counter=c__Alphaproteobacteria--3||c__Gammaproteobacteria--1||c__Halobacteria--1||c__Spirochaetia--1:capture_domain_counter=d__Archaea--1||d__Bacteria--5:capture_family_counter=f__Burkholderiaceae--1||f__DSM-8902--1||f__Natrialbaceae--1||f__Rhizobiaceae--1||f__Sphingomonadaceae--1||f__Xanthobacteraceae--1:capture_genus_counter=g__Haloterrigena--1||g__Massilia--1||g__Pararhizobium--1||g__SG-bin9--1||g__Sphingomonas--1||g__Spirochaeta_B--1:capture_order_counter=o__Burkholderiales--1||o__DSM-27196--1||o__Halobacteriales--1||o__Rhizobiales--2||o__Sphingomonadales--1:capture_phylum_counter=p__Halobacteriota--1||p__Proteobacteria--4||p__Spirochaetota--1:capture_species_counter=s__Haloterrigena turkmenica--1||s__Massilia aurea_A--1||s__Pararhizobium herbae--1||s__SG-bin9 sp002083525--1||s__Sphingomonas sp011057975--1||s__Spirochaeta_B africana--1:evalue_avg=2.6733333333333443e-47:evalue_max=8.02e-47:evalue_min=3.48e-69:evalue_std=4.630349158900789e-47:evalue_sum=8.020000000000033e-47:gapopen_avg=0.3333333333333333:gapopen_max=1.0:gapopen_min=0.0:gapopen_std=0.5773502691896258:gapopen_sum=1.0:gtdb_class_counter=:gtdb_domain_counter=:gtdb_family_counter=:gtdb_genus_counter=:gtdb_order_counter=:gtdb_phylum_counter=:gtdb_species_counter=:heptad_counter=MCP-38H--6:lbd_counter=:length_avg=129.0:length_max=153.0:length_min=100.0:length_std=26.851443164195103:length_sum=387.0:mismatch_avg=17.0:mismatch_max=30.0:mismatch_min=8.0:mismatch_std=11.532562594670797:mismatch_sum=51.0:name=N826246:qcovhsp_avg=99.13333333333333:qcovhsp_max=100.0:qcovhsp_min=97.4:qcovhsp_std=1.5011106998930237:qcovhsp_sum=297.4:qend_avg=130.0:qend_max=156.0:qend_min=100.0:qend_std=28.21347195933177:qend_sum=390.0:qstart_avg=2.3333333333333335:qstart_max=5.0:qstart_min=1.0:qstart_std=2.3094010767585034:qstart_sum=7.0:ref_name_counter=GB_GCA_017744315.1_protein.faa_JAGIBN010000014.1_17@PF00015_full_PFAM.269.448--1||RS_GCF_018599195.1_protein.faa_NZ_JAHFVK010000002.1_1179@PF00015_full_PFAM.269.448--2:scovhsp_avg=72.10000000000001:scovhsp_max=85.5:scovhsp_min=55.9:scovhsp_std=14.997333096254149:scovhsp_sum=216.3:send_avg=153.66666666666666:send_max=154.0:send_min=153.0:send_std=0.5773502691896258:send_sum=461.0:sstart_avg=25.666666666666668:sstart_max=55.0:sstart_min=1.0:sstart_std=27.30079363925769:sstart_sum=77.0])0:6e-09[&&NHX:Sample_counter=rhizpot1--3||rhizpot2--1||rhizpot3--2||rhiztom3--1:Type_counter=capture--7:besthit_avg=87.1:besthit_max=94.0:besthit_min=79.7:besthit_std=5.852065162544472:besthit_sum=348.4:bitscore_avg=191.25:bitscore_max=221.0:bitscore_min=149.0:bitscore_std=31.244999599935987:bitscore_sum=765.0:capture_class_counter=c__Alphaproteobacteria--3||c__Gammaproteobacteria--2||c__Halobacteria--1||c__Spirochaetia--1:capture_domain_counter=d__Archaea--1||d__Bacteria--6:capture_family_counter=f__Burkholderiaceae--2||f__DSM-8902--1||f__Natrialbaceae--1||f__Rhizobiaceae--1||f__Sphingomonadaceae--1||f__Xanthobacteraceae--1:capture_genus_counter=g__Haloterrigena--1||g__Herbaspirillum--1||g__Massilia--1||g__Pararhizobium--1||g__SG-bin9--1||g__Sphingomonas--1||g__Spirochaeta_B--1:capture_order_counter=o__Burkholderiales--2||o__DSM-27196--1||o__Halobacteriales--1||o__Rhizobiales--2||o__Sphingomonadales--1:capture_phylum_counter=p__Halobacteriota--1||p__Proteobacteria--5||p__Spirochaetota--1:capture_species_counter=s__Haloterrigena turkmenica--1||s__Herbaspirillum hiltneri--1||s__Massilia aurea_A--1||s__Pararhizobium herbae--1||s__SG-bin9 sp002083525--1||s__Sphingomonas sp011057975--1||s__Spirochaeta_B africana--1:evalue_avg=2.0050000000000082e-47:evalue_max=8.02e-47:evalue_min=3e-74:evalue_std=4.009999999999994e-47:evalue_sum=8.020000000000033e-47:gapopen_avg=0.25:gapopen_max=1.0:gapopen_min=0.0:gapopen_std=0.5:gapopen_sum=1.0:gtdb_class_counter=:gtdb_domain_counter=:gtdb_family_counter=:gtdb_genus_counter=:gtdb_order_counter=:gtdb_phylum_counter=:gtdb_species_counter=:heptad_counter=MCP-38H--7:lbd_counter=:length_avg=135.25:length_max=154.0:length_min=100.0:length_std=25.237207980810133:length_sum=541.0:mismatch_avg=17.5:mismatch_max=30.0:mismatch_min=8.0:mismatch_std=9.46924847422786:mismatch_sum=70.0:name=N826247:qcovhsp_avg=98.725:qcovhsp_max=100.0:qcovhsp_min=97.4:qcovhsp_std=1.4728091073410232:qcovhsp_sum=394.9:qend_avg=137.0:qend_max=158.0:qend_min=100.0:qend_std=26.956755492207638:qend_sum=548.0:qstart_avg=3.0:qstart_max=5.0:qstart_min=1.0:qstart_std=2.309401076758503:qstart_sum=12.0:ref_name_counter=GB_GCA_017744315.1_protein.faa_JAGIBN010000014.1_17@PF00015_full_PFAM.269.448--2||RS_GCF_018599195.1_protein.faa_NZ_JAHFVK010000002.1_1179@PF00015_full_PFAM.269.448--2:scovhsp_avg=75.575:scovhsp_max=86.0:scovhsp_min=55.9:scovhsp_std=14.080098247763281:scovhsp_sum=302.3:send_avg=153.75:send_max=154.0:send_min=153.0:send_std=0.5:send_sum=615.0:sstart_avg=19.5:sstart_max=55.0:sstart_min=1.0:sstart_std=25.475478405713993:sstart_sum=78.0],(5b49e706-5d51-4ffb-b669-91658de42a01_2@MCPsignal.35.144:0[&&NHX:Sample=rhizpot1:Type=capture:besthit=95.4:bitscore=173.0:capture_class=c__Bacilli:capture_domain=d__Bacteria:capture_family=f__Planococcaceae:capture_genus=g__Kurthia:capture_order=o__Bacillales_A:capture_phylum=p__Firmicutes:capture_species=s__Kurthia massiliensis:evalue=3.09e-56:gapopen=0.0:heptad=MCP-38H:length=109.0:mismatch=5.0:qcovhsp=100.0:qend=109.0:qstart=1.0:ref_name=GB_GCA_017744315.1_protein.faa_JAGIBN010000014.1_17@PF00015_full_PFAM.269.448:scovhsp=60.9:send=154.0:sstart=46.0],b1f2d4b2-3034-41d8-ac53-5764d4dac425_3@MCPsignal.21.130:0[&&NHX:Sample=rhizpot1:Type=capture:besthit=95.4:bitscore=173.0:capture_class=c__Bacilli:capture_domain=d__Bacteria:capture_family=f__Planococcaceae:capture_genus=g__Kurthia:capture_order=o__Bacillales_A:capture_phylum=p__Firmicutes:capture_species=s__Kurthia massiliensis:evalue=3.09e-56:gapopen=0.0:heptad=MCP-38H:length=109.0:mismatch=5.0:qcovhsp=100.0:qend=109.0:qstart=1.0:ref_name=GB_GCA_017744315.1_protein.faa_JAGIBN010000014.1_17@PF00015_full_PFAM.269.448:scovhsp=60.9:send=154.0:sstart=46.0]):5e-09[&&NHX:Sample_counter=rhizpot1--2:Type_counter=capture--2:besthit_avg=95.4:besthit_max=95.4:besthit_min=95.4:besthit_std=0.0:besthit_sum=190.8:bitscore_avg=173.0:bitscore_max=173.0:bitscore_min=173.0:bitscore_std=0.0:bitscore_sum=346.0:capture_class_counter=c__Bacilli--2:capture_domain_counter=d__Bacteria--2:capture_family_counter=f__Planococcaceae--2:capture_genus_counter=g__Kurthia--2:capture_order_counter=o__Bacillales_A--2:capture_phylum_counter=p__Firmicutes--2:capture_species_counter=s__Kurthia massiliensis--2:evalue_avg=3.09e-56:evalue_max=3.09e-56:evalue_min=3.09e-56:evalue_std=0.0:evalue_sum=6.18e-56:gapopen_avg=0.0:gapopen_max=0.0:gapopen_min=0.0:gapopen_std=0.0:gapopen_sum=0.0:gtdb_class_counter=:gtdb_domain_counter=:gtdb_family_counter=:gtdb_genus_counter=:gtdb_order_counter=:gtdb_phylum_counter=:gtdb_species_counter=:heptad_counter=MCP-38H--2:lbd_counter=:length_avg=109.0:length_max=109.0:length_min=109.0:length_std=0.0:length_sum=218.0:mismatch_avg=5.0:mismatch_max=5.0:mismatch_min=5.0:mismatch_std=0.0:mismatch_sum=10.0:name=N826250:qcovhsp_avg=100.0:qcovhsp_max=100.0:qcovhsp_min=100.0:qcovhsp_std=0.0:qcovhsp_sum=200.0:qend_avg=109.0:qend_max=109.0:qend_min=109.0:qend_std=0.0:qend_sum=218.0:qstart_avg=1.0:qstart_max=1.0:qstart_min=1.0:qstart_std=0.0:qstart_sum=2.0:ref_name_counter=GB_GCA_017744315.1_protein.faa_JAGIBN010000014.1_17@PF00015_full_PFAM.269.448--2:scovhsp_avg=60.9:scovhsp_max=60.9:scovhsp_min=60.9:scovhsp_std=0.0:scovhsp_sum=121.8:send_avg=154.0:send_max=154.0:send_min=154.0:send_std=0.0:send_sum=308.0:sstart_avg=46.0:sstart_max=46.0:sstart_min=46.0:sstart_std=0.0:sstart_sum=92.0])0:5e-09[&&NHX:Sample_counter=rhizpot1--5||rhizpot2--1||rhizpot3--2||rhiztom3--1:Type_counter=capture--9:besthit_avg=89.86666666666667:besthit_max=95.4:besthit_min=79.7:besthit_std=6.238482721517042:besthit_sum=539.2:bitscore_avg=185.16666666666666:bitscore_max=221.0:bitscore_min=149.0:bitscore_std=25.972421270776174:bitscore_sum=1111.0:capture_class_counter=c__Alphaproteobacteria--3||c__Bacilli--2||c__Gammaproteobacteria--2||c__Halobacteria--1||c__Spirochaetia--1:capture_domain_counter=d__Archaea--1||d__Bacteria--8:capture_family_counter=f__Burkholderiaceae--2||f__DSM-8902--1||f__Natrialbaceae--1||f__Planococcaceae--2||f__Rhizobiaceae--1||f__Sphingomonadaceae--1||f__Xanthobacteraceae--1:capture_genus_counter=g__Haloterrigena--1||g__Herbaspirillum--1||g__Kurthia--2||g__Massilia--1||g__Pararhizobium--1||g__SG-bin9--1||g__Sphingomonas--1||g__Spirochaeta_B--1:capture_order_counter=o__Bacillales_A--2||o__Burkholderiales--2||o__DSM-27196--1||o__Halobacteriales--1||o__Rhizobiales--2||o__Sphingomonadales--1:capture_phylum_counter=p__Firmicutes--2||p__Halobacteriota--1||p__Proteobacteria--5||p__Spirochaetota--1:capture_species_counter=s__Haloterrigena turkmenica--1||s__Herbaspirillum hiltneri--1||s__Kurthia massiliensis--2||s__Massilia aurea_A--1||s__Pararhizobium herbae--1||s__SG-bin9 sp002083525--1||s__Sphingomonas sp011057975--1||s__Spirochaeta_B africana--1:evalue_avg=1.3366666676966723e-47:evalue_max=8.02e-47:evalue_min=3e-74:evalue_std=3.2741512890155836e-47:evalue_sum=8.020000006180033e-47:gapopen_avg=0.16666666666666666:gapopen_max=1.0:gapopen_min=0.0:gapopen_std=0.408248290463863:gapopen_sum=1.0:gtdb_class_counter=:gtdb_domain_counter=:gtdb_family_counter=:gtdb_genus_counter=:gtdb_order_counter=:gtdb_phylum_counter=:gtdb_species_counter=:heptad_counter=MCP-38H--9:lbd_counter=:length_avg=126.5:length_max=154.0:length_min=100.0:length_std=23.78865275714453:length_sum=759.0:mismatch_avg=13.333333333333334:mismatch_max=30.0:mismatch_min=5.0:mismatch_std=9.77070451229934:mismatch_sum=80.0:name=N826251:qcovhsp_avg=99.14999999999999:qcovhsp_max=100.0:qcovhsp_min=97.4:qcovhsp_std=1.3171939872319476:qcovhsp_sum=594.9:qend_avg=127.66666666666667:qend_max=158.0:qend_min=100.0:qend_std=25.39816266320591:qend_sum=766.0:qstart_avg=2.3333333333333335:qstart_max=5.0:qstart_min=1.0:qstart_std=2.0655911179772892:qstart_sum=14.0:ref_name_counter=GB_GCA_017744315.1_protein.faa_JAGIBN010000014.1_17@PF00015_full_PFAM.269.448--4||RS_GCF_018599195.1_protein.faa_NZ_JAHFVK010000002.1_1179@PF00015_full_PFAM.269.448--2:scovhsp_avg=70.68333333333334:scovhsp_max=86.0:scovhsp_min=55.9:scovhsp_std=13.28072538179548:scovhsp_sum=424.1:send_avg=153.83333333333334:send_max=154.0:send_min=153.0:send_std=0.40824829046386296:send_sum=923.0:sstart_avg=28.333333333333332:sstart_max=55.0:sstart_min=1.0:sstart_std=24.01388487243717:sstart_sum=170.0],((((86da0a51-9abb-5707-8de4-11bd020a121b_5@MCPsignal.122.280:0[&&NHX:Sample=rhizpot1:Type=capture:besthit=93.5:bitscore=234.0:capture_class=c__Halobacteria:capture_domain=d__Archaea:capture_family=f__Natrialbaceae:capture_genus=g__Halobiforma:capture_order=o__Halobacteriales:capture_phylum=p__Halobacteriota:capture_species=s__Halobiforma haloterrestris:evalue=1.41e-79:gapopen=0.0:heptad=MCP-38H:length=154.0:mismatch=10.0:qcovhsp=97.5:qend=158.0:qstart=5.0:ref_name=GB_GCA_017744315.1_protein.faa_JAGIBN010000014.1_17@PF00015_full_PFAM.269.448:scovhsp=86.0:send=154.0:sstart=1.0],364ab5f1-fad9-4dc3-8657-8f3cbf604a3e_1@MCPsignal.109.267:0[&&NHX:Sample=rhizpot2:Type=capture:besthit=93.5:bitscore=234.0:capture_class=c__Spirochaetia:capture_domain=d__Bacteria:capture_family=f__Treponemataceae:capture_genus=g__Spiro-10:capture_order=o__Treponematales:capture_phylum=p__Spirochaetota:capture_species=s__Spiro-10 sp016938205:evalue=1.41e-79:gapopen=0.0:heptad=MCP-38H:length=154.0:mismatch=10.0:qcovhsp=97.5:qend=158.0:qstart=5.0:ref_name=GB_GCA_017744315.1_protein.faa_JAGIBN010000014.1_17@PF00015_full_PFAM.269.448:scovhsp=86.0:send=154.0:sstart=1.0])0:0[&&NHX:Sample_counter=rhizpot1--1||rhizpot2--1:Type_counter=capture--2:besthit_avg=93.5:besthit_max=93.5:besthit_min=93.5:besthit_std=0.0:besthit_sum=187.0:bitscore_avg=234.0:bitscore_max=234.0:bitscore_min=234.0:bitscore_std=0.0:bitscore_sum=468.0:capture_class_counter=c__Halobacteria--1||c__Spirochaetia--1:capture_domain_counter=d__Archaea--1||d__Bacteria--1:capture_family_counter=f__Natrialbaceae--1||f__Treponemataceae--1:capture_genus_counter=g__Halobiforma--1||g__Spiro-10--1:capture_order_counter=o__Halobacteriales--1||o__Treponematales--1:capture_phylum_counter=p__Halobacteriota--1||p__Spirochaetota--1:capture_species_counter=s__Halobiforma haloterrestris--1||s__Spiro-10 sp016938205--1:evalue_avg=1.41e-79:evalue_max=1.41e-79:evalue_min=1.41e-79:evalue_std=0.0:evalue_sum=2.82e-79:gapopen_avg=0.0:gapopen_max=0.0:gapopen_min=0.0:gapopen_std=0.0:gapopen_sum=0.0:gtdb_class_counter=:gtdb_domain_counter=:gtdb_family_counter=:gtdb_genus_counter=:gtdb_order_counter=:gtdb_phylum_counter=:gtdb_species_counter=:heptad_counter=MCP-38H--2:lbd_counter=:length_avg=154.0:length_max=154.0:length_min=154.0:length_std=0.0:length_sum=308.0:mismatch_avg=10.0:mismatch_max=10.0:mismatch_min=10.0:mismatch_std=0.0:mismatch_sum=20.0:name=N826254:qcovhsp_avg=97.5:qcovhsp_max=97.5:qcovhsp_min=97.5:qcovhsp_std=0.0:qcovhsp_sum=195.0:qend_avg=158.0:qend_max=158.0:qend_min=158.0:qend_std=0.0:qend_sum=316.0:qstart_avg=5.0:qstart_max=5.0:qstart_min=5.0:qstart_std=0.0:qstart_sum=10.0:ref_name_counter=GB_GCA_017744315.1_protein.faa_JAGIBN010000014.1_17@PF00015_full_PFAM.269.448--2:scovhsp_avg=86.0:scovhsp_max=86.0:scovhsp_min=86.0:scovhsp_std=0.0:scovhsp_sum=172.0:send_avg=154.0:send_max=154.0:send_min=154.0:send_std=0.0:send_sum=308.0:sstart_avg=1.0:sstart_max=1.0:sstart_min=1.0:sstart_std=0.0:sstart_sum=2.0],856f76e0-bbff-418f-a2db-e71ca3181082_1@MCPsignal.364.522:0[&&NHX:Sample=rhizpot3:Type=capture:besthit=93.5:bitscore=234.0:capture_class=c__Halobacteria:capture_domain=d__Archaea:capture_family=f__Natrialbaceae:capture_genus=g__Haloterrigena:capture_order=o__Halobacteriales:capture_phylum=p__Halobacteriota:capture_species=s__Haloterrigena turkmenica:evalue=1.41e-79:gapopen=0.0:heptad=MCP-38H:length=154.0:mismatch=10.0:qcovhsp=97.5:qend=158.0:qstart=5.0:ref_name=GB_GCA_017744315.1_protein.faa_JAGIBN010000014.1_17@PF00015_full_PFAM.269.448:scovhsp=86.0:send=154.0:sstart=1.0])0:0[&&NHX:Sample_counter=rhizpot1--1||rhizpot2--1||rhizpot3--1:Type_counter=capture--3:besthit_avg=93.5:besthit_max=93.5:besthit_min=93.5:besthit_std=0.0:besthit_sum=280.5:bitscore_avg=234.0:bitscore_max=234.0:bitscore_min=234.0:bitscore_std=0.0:bitscore_sum=702.0:capture_class_counter=c__Halobacteria--2||c__Spirochaetia--1:capture_domain_counter=d__Archaea--2||d__Bacteria--1:capture_family_counter=f__Natrialbaceae--2||f__Treponemataceae--1:capture_genus_counter=g__Halobiforma--1||g__Haloterrigena--1||g__Spiro-10--1:capture_order_counter=o__Halobacteriales--2||o__Treponematales--1:capture_phylum_counter=p__Halobacteriota--2||p__Spirochaetota--1:capture_species_counter=s__Halobiforma haloterrestris--1||s__Haloterrigena turkmenica--1||s__Spiro-10 sp016938205--1:evalue_avg=1.41e-79:evalue_max=1.41e-79:evalue_min=1.41e-79:evalue_std=0.0:evalue_sum=4.2299999999999997e-79:gapopen_avg=0.0:gapopen_max=0.0:gapopen_min=0.0:gapopen_std=0.0:gapopen_sum=0.0:gtdb_class_counter=:gtdb_domain_counter=:gtdb_family_counter=:gtdb_genus_counter=:gtdb_order_counter=:gtdb_phylum_counter=:gtdb_species_counter=:heptad_counter=MCP-38H--3:lbd_counter=:length_avg=154.0:length_max=154.0:length_min=154.0:length_std=0.0:length_sum=462.0:mismatch_avg=10.0:mismatch_max=10.0:mismatch_min=10.0:mismatch_std=0.0:mismatch_sum=30.0:name=N826256:qcovhsp_avg=97.5:qcovhsp_max=97.5:qcovhsp_min=97.5:qcovhsp_std=0.0:qcovhsp_sum=292.5:qend_avg=158.0:qend_max=158.0:qend_min=158.0:qend_std=0.0:qend_sum=474.0:qstart_avg=5.0:qstart_max=5.0:qstart_min=5.0:qstart_std=0.0:qstart_sum=15.0:ref_name_counter=GB_GCA_017744315.1_protein.faa_JAGIBN010000014.1_17@PF00015_full_PFAM.269.448--3:scovhsp_avg=86.0:scovhsp_max=86.0:scovhsp_min=86.0:scovhsp_std=0.0:scovhsp_sum=258.0:send_avg=154.0:send_max=154.0:send_min=154.0:send_std=0.0:send_sum=462.0:sstart_avg=1.0:sstart_max=1.0:sstart_min=1.0:sstart_std=0.0:sstart_sum=3.0],2073871e-f88b-4420-90aa-c20ec9963ec9_1@MCPsignal.231.389:0[&&NHX:Sample=rhizpot3:Type=capture:besthit=93.5:bitscore=234.0:capture_class=c__Bacilli:capture_domain=d__Bacteria:capture_family=f__Paenibacillaceae:capture_genus=g__Saccharibacillus:capture_order=o__Paenibacillales:capture_phylum=p__Firmicutes:capture_species=s__Saccharibacillus deserti:evalue=1.41e-79:gapopen=0.0:heptad=MCP-38H:length=154.0:mismatch=10.0:qcovhsp=97.5:qend=158.0:qstart=5.0:ref_name=GB_GCA_017744315.1_protein.faa_JAGIBN010000014.1_17@PF00015_full_PFAM.269.448:scovhsp=86.0:send=154.0:sstart=1.0]):5e-09[&&NHX:Sample_counter=rhizpot1--1||rhizpot2--1||rhizpot3--2:Type_counter=capture--4:besthit_avg=93.5:besthit_max=93.5:besthit_min=93.5:besthit_std=0.0:besthit_sum=374.0:bitscore_avg=234.0:bitscore_max=234.0:bitscore_min=234.0:bitscore_std=0.0:bitscore_sum=936.0:capture_class_counter=c__Bacilli--1||c__Halobacteria--2||c__Spirochaetia--1:capture_domain_counter=d__Archaea--2||d__Bacteria--2:capture_family_counter=f__Natrialbaceae--2||f__Paenibacillaceae--1||f__Treponemataceae--1:capture_genus_counter=g__Halobiforma--1||g__Haloterrigena--1||g__Saccharibacillus--1||g__Spiro-10--1:capture_order_counter=o__Halobacteriales--2||o__Paenibacillales--1||o__Treponematales--1:capture_phylum_counter=p__Firmicutes--1||p__Halobacteriota--2||p__Spirochaetota--1:capture_species_counter=s__Halobiforma haloterrestris--1||s__Haloterrigena turkmenica--1||s__Saccharibacillus deserti--1||s__Spiro-10 sp016938205--1:evalue_avg=1.41e-79:evalue_max=1.41e-79:evalue_min=1.41e-79:evalue_std=0.0:evalue_sum=5.64e-79:gapopen_avg=0.0:gapopen_max=0.0:gapopen_min=0.0:gapopen_std=0.0:gapopen_sum=0.0:gtdb_class_counter=:gtdb_domain_counter=:gtdb_family_counter=:gtdb_genus_counter=:gtdb_order_counter=:gtdb_phylum_counter=:gtdb_species_counter=:heptad_counter=MCP-38H--4:lbd_counter=:length_avg=154.0:length_max=154.0:length_min=154.0:length_std=0.0:length_sum=616.0:mismatch_avg=10.0:mismatch_max=10.0:mismatch_min=10.0:mismatch_std=0.0:mismatch_sum=40.0:name=N826258:qcovhsp_avg=97.5:qcovhsp_max=97.5:qcovhsp_min=97.5:qcovhsp_std=0.0:qcovhsp_sum=390.0:qend_avg=158.0:qend_max=158.0:qend_min=158.0:qend_std=0.0:qend_sum=632.0:qstart_avg=5.0:qstart_max=5.0:qstart_min=5.0:qstart_std=0.0:qstart_sum=20.0:ref_name_counter=GB_GCA_017744315.1_protein.faa_JAGIBN010000014.1_17@PF00015_full_PFAM.269.448--4:scovhsp_avg=86.0:scovhsp_max=86.0:scovhsp_min=86.0:scovhsp_std=0.0:scovhsp_sum=344.0:send_avg=154.0:send_max=154.0:send_min=154.0:send_std=0.0:send_sum=616.0:sstart_avg=1.0:sstart_max=1.0:sstart_min=1.0:sstart_std=0.0:sstart_sum=4.0],((1d70a4d5-9d31-4943-a390-043844065c6e_2@MCPsignal.109.223:0[&&NHX:Sample=rhizpot2:Type=capture:besthit=92.7:bitscore=169.0:capture_class=c__Spirochaetia:capture_domain=d__Bacteria:capture_family=f__Treponemataceae:capture_genus=g__Spiro-10:capture_order=o__Treponematales:capture_phylum=p__Spirochaetota:capture_species=s__Spiro-10 sp016938205:evalue=1.25e-54:gapopen=0.0:heptad=MCP-38H:length=110.0:mismatch=8.0:qcovhsp=96.5:qend=114.0:qstart=5.0:ref_name=GB_GCA_017744315.1_protein.faa_JAGIBN010000014.1_17@PF00015_full_PFAM.269.448:scovhsp=61.5:send=110.0:sstart=1.0],93d1e6c3-12e6-4f8f-adfd-5aad5663eeb0_2@MCPsignal.296.410:0[&&NHX:Sample=rhizpot3:Type=capture:besthit=92.7:bitscore=169.0:capture_class=c__Bacilli:capture_domain=d__Bacteria:capture_family=f__Anoxybacillaceae:capture_genus=g__Geobacillus:capture_order=o__Bacillales:capture_phylum=p__Firmicutes:capture_species=s__Geobacillus thermocatenulatus:evalue=1.25e-54:gapopen=0.0:heptad=MCP-38H:length=110.0:mismatch=8.0:qcovhsp=96.5:qend=114.0:qstart=5.0:ref_name=GB_GCA_017744315.1_protein.faa_JAGIBN010000014.1_17@PF00015_full_PFAM.269.448:scovhsp=61.5:send=110.0:sstart=1.0]):5e-09[&&NHX:Sample_counter=rhizpot2--1||rhizpot3--1:Type_counter=capture--2:besthit_avg=92.7:besthit_max=92.7:besthit_min=92.7:besthit_std=0.0:besthit_sum=185.4:bitscore_avg=169.0:bitscore_max=169.0:bitscore_min=169.0:bitscore_std=0.0:bitscore_sum=338.0:capture_class_counter=c__Bacilli--1||c__Spirochaetia--1:capture_domain_counter=d__Bacteria--2:capture_family_counter=f__Anoxybacillaceae--1||f__Treponemataceae--1:capture_genus_counter=g__Geobacillus--1||g__Spiro-10--1:capture_order_counter=o__Bacillales--1||o__Treponematales--1:capture_phylum_counter=p__Firmicutes--1||p__Spirochaetota--1:capture_species_counter=s__Geobacillus thermocatenulatus--1||s__Spiro-10 sp016938205--1:evalue_avg=1.25e-54:evalue_max=1.25e-54:evalue_min=1.25e-54:evalue_std=0.0:evalue_sum=2.5e-54:gapopen_avg=0.0:gapopen_max=0.0:gapopen_min=0.0:gapopen_std=0.0:gapopen_sum=0.0:gtdb_class_counter=:gtdb_domain_counter=:gtdb_family_counter=:gtdb_genus_counter=:gtdb_order_counter=:gtdb_phylum_counter=:gtdb_species_counter=:heptad_counter=MCP-38H--2:lbd_counter=:length_avg=110.0:length_max=110.0:length_min=110.0:length_std=0.0:length_sum=220.0:mismatch_avg=8.0:mismatch_max=8.0:mismatch_min=8.0:mismatch_std=0.0:mismatch_sum=16.0:name=N826261:qcovhsp_avg=96.5:qcovhsp_max=96.5:qcovhsp_min=96.5:qcovhsp_std=0.0:qcovhsp_sum=193.0:qend_avg=114.0:qend_max=114.0:qend_min=114.0:qend_std=0.0:qend_sum=228.0:qstart_avg=5.0:qstart_max=5.0:qstart_min=5.0:qstart_std=0.0:qstart_sum=10.0:ref_name_counter=GB_GCA_017744315.1_protein.faa_JAGIBN010000014.1_17@PF00015_full_PFAM.269.448--2:scovhsp_avg=61.5:scovhsp_max=61.5:scovhsp_min=61.5:scovhsp_std=0.0:scovhsp_sum=123.0:send_avg=110.0:send_max=110.0:send_min=110.0:send_std=0.0:send_sum=220.0:sstart_avg=1.0:sstart_max=1.0:sstart_min=1.0:sstart_std=0.0:sstart_sum=2.0],270fb57e-6ab6-5ba6-bb97-e4df977c1141_6@MCPsignal.22.160:0.00575189[&&NHX:Sample=rhizpot1:Type=capture:besthit=94.2:bitscore=211.0:capture_class=c__Bacilli:capture_domain=d__Bacteria:capture_family=f__Paenibacillaceae:capture_genus=g__Saccharibacillus:capture_order=o__Paenibacillales:capture_phylum=p__Firmicutes:capture_species=s__Saccharibacillus deserti:evalue=8.65e-71:gapopen=0.0:heptad=MCP-38H:length=138.0:mismatch=8.0:qcovhsp=100.0:qend=138.0:qstart=1.0:ref_name=GB_GCA_017744315.1_protein.faa_JAGIBN010000014.1_17@PF00015_full_PFAM.269.448:scovhsp=77.1:send=154.0:sstart=17.0])0:5e-09[&&NHX:Sample_counter=rhizpot1--1||rhizpot2--1||rhizpot3--1:Type_counter=capture--3:besthit_avg=93.2:besthit_max=94.2:besthit_min=92.7:besthit_std=0.8660254037844386:besthit_sum=279.6:bitscore_avg=183.0:bitscore_max=211.0:bitscore_min=169.0:bitscore_std=24.24871130596428:bitscore_sum=549.0:capture_class_counter=c__Bacilli--2||c__Spirochaetia--1:capture_domain_counter=d__Bacteria--3:capture_family_counter=f__Anoxybacillaceae--1||f__Paenibacillaceae--1||f__Treponemataceae--1:capture_genus_counter=g__Geobacillus--1||g__Saccharibacillus--1||g__Spiro-10--1:capture_order_counter=o__Bacillales--1||o__Paenibacillales--1||o__Treponematales--1:capture_phylum_counter=p__Firmicutes--2||p__Spirochaetota--1:capture_species_counter=s__Geobacillus thermocatenulatus--1||s__Saccharibacillus deserti--1||s__Spiro-10 sp016938205--1:evalue_avg=8.333333333333334e-55:evalue_max=1.25e-54:evalue_min=8.65e-71:evalue_std=7.216878364870322e-55:evalue_sum=2.5e-54:gapopen_avg=0.0:gapopen_max=0.0:gapopen_min=0.0:gapopen_std=0.0:gapopen_sum=0.0:gtdb_class_counter=:gtdb_domain_counter=:gtdb_family_counter=:gtdb_genus_counter=:gtdb_order_counter=:gtdb_phylum_counter=:gtdb_species_counter=:heptad_counter=MCP-38H--3:lbd_counter=:length_avg=119.33333333333333:length_max=138.0:length_min=110.0:length_std=16.165807537309522:length_sum=358.0:mismatch_avg=8.0:mismatch_max=8.0:mismatch_min=8.0:mismatch_std=0.0:mismatch_sum=24.0:name=N826263:qcovhsp_avg=97.66666666666667:qcovhsp_max=100.0:qcovhsp_min=96.5:qcovhsp_std=2.0207259421636903:qcovhsp_sum=293.0:qend_avg=122.0:qend_max=138.0:qend_min=114.0:qend_std=13.856406460551018:qend_sum=366.0:qstart_avg=3.6666666666666665:qstart_max=5.0:qstart_min=1.0:qstart_std=2.3094010767585034:qstart_sum=11.0:ref_name_counter=GB_GCA_017744315.1_protein.faa_JAGIBN010000014.1_17@PF00015_full_PFAM.269.448--3:scovhsp_avg=66.7:scovhsp_max=77.1:scovhsp_min=61.5:scovhsp_std=9.006664199358159:scovhsp_sum=200.1:send_avg=124.66666666666667:send_max=154.0:send_min=110.0:send_std=25.40341184434353:send_sum=374.0:sstart_avg=6.333333333333333:sstart_max=17.0:sstart_min=1.0:sstart_std=9.237604307034013:sstart_sum=19.0])0:5e-09[&&NHX:Sample_counter=rhizpot1--2||rhizpot2--2||rhizpot3--3:Type_counter=capture--7:besthit_avg=93.37142857142858:besthit_max=94.2:besthit_min=92.7:besthit_std=0.5250850271282598:besthit_sum=653.6:bitscore_avg=212.14285714285714:bitscore_max=234.0:bitscore_min=169.0:bitscore_std=30.645437786771083:bitscore_sum=1485.0:capture_class_counter=c__Bacilli--3||c__Halobacteria--2||c__Spirochaetia--2:capture_domain_counter=d__Archaea--2||d__Bacteria--5:capture_family_counter=f__Anoxybacillaceae--1||f__Natrialbaceae--2||f__Paenibacillaceae--2||f__Treponemataceae--2:capture_genus_counter=g__Geobacillus--1||g__Halobiforma--1||g__Haloterrigena--1||g__Saccharibacillus--2||g__Spiro-10--2:capture_order_counter=o__Bacillales--1||o__Halobacteriales--2||o__Paenibacillales--2||o__Treponematales--2:capture_phylum_counter=p__Firmicutes--3||p__Halobacteriota--2||p__Spirochaetota--2:capture_species_counter=s__Geobacillus thermocatenulatus--1||s__Halobiforma haloterrestris--1||s__Haloterrigena turkmenica--1||s__Saccharibacillus deserti--2||s__Spiro-10 sp016938205--2:evalue_avg=3.571428571428572e-55:evalue_max=1.25e-54:evalue_min=1.41e-79:evalue_std=6.099375455928333e-55:evalue_sum=2.5000000000000004e-54:gapopen_avg=0.0:gapopen_max=0.0:gapopen_min=0.0:gapopen_std=0.0:gapopen_sum=0.0:gtdb_class_counter=:gtdb_domain_counter=:gtdb_family_counter=:gtdb_genus_counter=:gtdb_order_counter=:gtdb_phylum_counter=:gtdb_species_counter=:heptad_counter=MCP-38H--7:lbd_counter=:length_avg=139.14285714285714:length_max=154.0:length_min=110.0:length_std=20.747920148202578:length_sum=974.0:mismatch_avg=9.142857142857142:mismatch_max=10.0:mismatch_min=8.0:mismatch_std=1.0690449676496976:mismatch_sum=64.0:name=N826264:qcovhsp_avg=97.57142857142857:qcovhsp_max=100.0:qcovhsp_min=96.5:qcovhsp_std=1.1700630833624395:qcovhsp_sum=683.0:qend_avg=142.57142857142858:qend_max=158.0:qend_min=114.0:qend_std=20.839522890069105:qend_sum=998.0:qstart_avg=4.428571428571429:qstart_max=5.0:qstart_min=1.0:qstart_std=1.5118578920369092:qstart_sum=31.0:ref_name_counter=GB_GCA_017744315.1_protein.faa_JAGIBN010000014.1_17@PF00015_full_PFAM.269.448--7:scovhsp_avg=77.72857142857143:scovhsp_max=86.0:scovhsp_min=61.5:scovhsp_std=11.552736225055703:scovhsp_sum=544.1:send_avg=141.42857142857142:send_max=154.0:send_min=110.0:send_std=21.46980160486773:send_sum=990.0:sstart_avg=3.2857142857142856:sstart_max=17.0:sstart_min=1.0:sstart_std=6.047431568147637:sstart_sum=23.0])0.499:5e-09[&&NHX:Sample_counter=rhizpot1--7||rhizpot2--3||rhizpot3--5||rhiztom3--1:Type_counter=capture--16:besthit_avg=91.75384615384617:besthit_max=95.4:besthit_min=79.7:besthit_std=4.434075511425763:besthit_sum=1192.8000000000002:bitscore_avg=199.69230769230768:bitscore_max=234.0:bitscore_min=149.0:bitscore_std=30.76628190997577:bitscore_sum=2596.0:capture_class_counter=c__Alphaproteobacteria--3||c__Bacilli--5||c__Gammaproteobacteria--2||c__Halobacteria--3||c__Spirochaetia--3:capture_domain_counter=d__Archaea--3||d__Bacteria--13:capture_family_counter=f__Anoxybacillaceae--1||f__Burkholderiaceae--2||f__DSM-8902--1||f__Natrialbaceae--3||f__Paenibacillaceae--2||f__Planococcaceae--2||f__Rhizobiaceae--1||f__Sphingomonadaceae--1||f__Treponemataceae--2||f__Xanthobacteraceae--1:capture_genus_counter=g__Geobacillus--1||g__Halobiforma--1||g__Haloterrigena--2||g__Herbaspirillum--1||g__Kurthia--2||g__Massilia--1||g__Pararhizobium--1||g__SG-bin9--1||g__Saccharibacillus--2||g__Sphingomonas--1||g__Spiro-10--2||g__Spirochaeta_B--1:capture_order_counter=o__Bacillales--1||o__Bacillales_A--2||o__Burkholderiales--2||o__DSM-27196--1||o__Halobacteriales--3||o__Paenibacillales--2||o__Rhizobiales--2||o__Sphingomonadales--1||o__Treponematales--2:capture_phylum_counter=p__Firmicutes--5||p__Halobacteriota--3||p__Proteobacteria--5||p__Spirochaetota--3:capture_species_counter=s__Geobacillus thermocatenulatus--1||s__Halobiforma haloterrestris--1||s__Haloterrigena turkmenica--2||s__Herbaspirillum hiltneri--1||s__Kurthia massiliensis--2||s__Massilia aurea_A--1||s__Pararhizobium herbae--1||s__SG-bin9 sp002083525--1||s__Saccharibacillus deserti--2||s__Sphingomonas sp011057975--1||s__Spiro-10 sp016938205--2||s__Spirochaeta_B africana--1:evalue_avg=6.169230966292333e-48:evalue_max=8.02e-47:evalue_min=1.41e-79:evalue_std=2.224347780942206e-47:evalue_sum=8.020000256180033e-47:gapopen_avg=0.07692307692307693:gapopen_max=1.0:gapopen_min=0.0:gapopen_std=0.2773500981126146:gapopen_sum=1.0:gtdb_class_counter=:gtdb_domain_counter=:gtdb_family_counter=:gtdb_genus_counter=:gtdb_order_counter=:gtdb_phylum_counter=:gtdb_species_counter=:heptad_counter=MCP-38H--16:lbd_counter=:length_avg=133.30769230769232:length_max=154.0:length_min=100.0:length_std=22.227552779469505:length_sum=1733.0:mismatch_avg=11.076923076923077:mismatch_max=30.0:mismatch_min=5.0:mismatch_std=6.713934992009015:mismatch_sum=144.0:name=N826265:qcovhsp_avg=98.30000000000001:qcovhsp_max=100.0:qcovhsp_min=96.5:qcovhsp_std=1.4416425816870604:qcovhsp_sum=1277.9:qend_avg=135.69230769230768:qend_max=158.0:qend_min=100.0:qend_std=23.36088117410748:qend_sum=1764.0:qstart_avg=3.4615384615384617:qstart_max=5.0:qstart_min=1.0:qstart_std=2.0254787341673333:qstart_sum=45.0:ref_name_counter=GB_GCA_017744315.1_protein.faa_JAGIBN010000014.1_17@PF00015_full_PFAM.269.448--11||RS_GCF_018599195.1_protein.faa_NZ_JAHFVK010000002.1_1179@PF00015_full_PFAM.269.448--2:scovhsp_avg=74.47692307692307:scovhsp_max=86.0:scovhsp_min=55.9:scovhsp_std=12.39301912678759:scovhsp_sum=968.1999999999999:send_avg=147.15384615384616:send_max=154.0:send_min=110.0:send_std=16.491645126377144:send_sum=1913.0:sstart_avg=14.846153846153847:sstart_max=55.0:sstart_min=1.0:sstart_std=20.675453053666295:sstart_sum=193.0])0:5e-09[&&NHX:Sample_counter=rhizpot1--8||rhizpot2--3||rhizpot3--5||rhiztom3--1:Type_counter=capture--17:besthit_avg=91.74285714285715:besthit_max=95.4:besthit_min=79.7:besthit_std=4.260320371794787:besthit_sum=1284.4:bitscore_avg=202.07142857142858:bitscore_max=234.0:bitscore_min=149.0:bitscore_std=30.870609088492337:bitscore_sum=2829.0:capture_class_counter=c__Alphaproteobacteria--3||c__Bacilli--5||c__Gammaproteobacteria--2||c__Halobacteria--4||c__Spirochaetia--3:capture_domain_counter=d__Archaea--4||d__Bacteria--13:capture_family_counter=f__Anoxybacillaceae--1||f__Burkholderiaceae--2||f__DSM-8902--1||f__Natrialbaceae--4||f__Paenibacillaceae--2||f__Planococcaceae--2||f__Rhizobiaceae--1||f__Sphingomonadaceae--1||f__Treponemataceae--2||f__Xanthobacteraceae--1:capture_genus_counter=g__Geobacillus--1||g__Halobiforma--1||g__Haloterrigena--3||g__Herbaspirillum--1||g__Kurthia--2||g__Massilia--1||g__Pararhizobium--1||g__SG-bin9--1||g__Saccharibacillus--2||g__Sphingomonas--1||g__Spiro-10--2||g__Spirochaeta_B--1:capture_order_counter=o__Bacillales--1||o__Bacillales_A--2||o__Burkholderiales--2||o__DSM-27196--1||o__Halobacteriales--4||o__Paenibacillales--2||o__Rhizobiales--2||o__Sphingomonadales--1||o__Treponematales--2:capture_phylum_counter=p__Firmicutes--5||p__Halobacteriota--4||p__Proteobacteria--5||p__Spirochaetota--3:capture_species_counter=s__Geobacillus thermocatenulatus--1||s__Halobiforma haloterrestris--1||s__Haloterrigena turkmenica--3||s__Herbaspirillum hiltneri--1||s__Kurthia massiliensis--2||s__Massilia aurea_A--1||s__Pararhizobium herbae--1||s__SG-bin9 sp002083525--1||s__Saccharibacillus deserti--2||s__Sphingomonas sp011057975--1||s__Spiro-10 sp016938205--2||s__Spirochaeta_B africana--1:evalue_avg=5.728571611557167e-48:evalue_max=8.02e-47:evalue_min=1.41e-79:evalue_std=2.1434351548709521e-47:evalue_sum=8.020000256180033e-47:gapopen_avg=0.07142857142857142:gapopen_max=1.0:gapopen_min=0.0:gapopen_std=0.26726124191242434:gapopen_sum=1.0:gtdb_class_counter=:gtdb_domain_counter=:gtdb_family_counter=:gtdb_genus_counter=:gtdb_order_counter=:gtdb_phylum_counter=:gtdb_species_counter=:heptad_counter=MCP-38H--17:lbd_counter=:length_avg=134.85714285714286:length_max=155.0:length_min=100.0:length_std=22.12849587455798:length_sum=1888.0:mismatch_avg=11.214285714285714:mismatch_max=30.0:mismatch_min=5.0:mismatch_std=6.470983416268841:mismatch_sum=157.0:name=N826266:qcovhsp_avg=98.24285714285715:qcovhsp_max=100.0:qcovhsp_min=96.5:qcovhsp_std=1.4014905722750417:qcovhsp_sum=1375.4:qend_avg=137.35714285714286:qend_max=159.0:qend_min=100.0:qend_std=23.29280887001276:qend_sum=1923.0:qstart_avg=3.5714285714285716:qstart_max=5.0:qstart_min=1.0:qstart_std=1.9889806323953876:qstart_sum=50.0:ref_name_counter=GB_GCA_017744315.1_protein.faa_JAGIBN010000014.1_17@PF00015_full_PFAM.269.448--12||RS_GCF_018599195.1_protein.faa_NZ_JAHFVK010000002.1_1179@PF00015_full_PFAM.269.448--2:scovhsp_avg=75.34285714285714:scovhsp_max=86.6:scovhsp_min=55.9:scovhsp_std=12.339786451569154:scovhsp_sum=1054.8:send_avg=147.71428571428572:send_max=155.0:send_min=110.0:send_std=15.98282044729745:send_sum=2068.0:sstart_avg=13.857142857142858:sstart_max=55.0:sstart_min=1.0:sstart_std=20.206081121427633:sstart_sum=194.0])0.794:0.0089691[&&NHX:Sample_counter=rhizpot1--10||rhizpot2--3||rhizpot3--5||rhiztom3--1:Type_counter=capture--19:besthit_avg=90.8:besthit_max=95.4:besthit_min=75.5:besthit_std=5.697367813297647:besthit_sum=1452.8:bitscore_avg=198.1875:bitscore_max=234.0:bitscore_min=149.0:bitscore_std=31.333089538058644:bitscore_sum=3171.0:capture_class_counter=c__Alphaproteobacteria--3||c__Bacilli--7||c__Gammaproteobacteria--2||c__Halobacteria--4||c__Spirochaetia--3:capture_domain_counter=d__Archaea--4||d__Bacteria--15:capture_family_counter=f__Anoxybacillaceae--2||f__Burkholderiaceae--2||f__DSM-8902--1||f__Natrialbaceae--4||f__Paenibacillaceae--2||f__Planococcaceae--3||f__Rhizobiaceae--1||f__Sphingomonadaceae--1||f__Treponemataceae--2||f__Xanthobacteraceae--1:capture_genus_counter=g__Geobacillus--2||g__Halobiforma--1||g__Haloterrigena--3||g__Herbaspirillum--1||g__Kurthia--3||g__Massilia--1||g__Pararhizobium--1||g__SG-bin9--1||g__Saccharibacillus--2||g__Sphingomonas--1||g__Spiro-10--2||g__Spirochaeta_B--1:capture_order_counter=o__Bacillales--2||o__Bacillales_A--3||o__Burkholderiales--2||o__DSM-27196--1||o__Halobacteriales--4||o__Paenibacillales--2||o__Rhizobiales--2||o__Sphingomonadales--1||o__Treponematales--2:capture_phylum_counter=p__Firmicutes--7||p__Halobacteriota--4||p__Proteobacteria--5||p__Spirochaetota--3:capture_species_counter=s__Geobacillus thermocatenulatus--2||s__Halobiforma haloterrestris--1||s__Haloterrigena turkmenica--3||s__Herbaspirillum hiltneri--1||s__Kurthia massiliensis--3||s__Massilia aurea_A--1||s__Pararhizobium herbae--1||s__SG-bin9 sp002083525--1||s__Saccharibacillus deserti--2||s__Sphingomonas sp011057975--1||s__Spiro-10 sp016938205--2||s__Spirochaeta_B africana--1:evalue_avg=5.184375160112533e-48:evalue_max=8.02e-47:evalue_min=1.41e-79:evalue_std=2.0015924605485725e-47:evalue_sum=8.2950002561800525e-47:gapopen_avg=0.1875:gapopen_max=2.0:gapopen_min=0.0:gapopen_std=0.5439056290693574:gapopen_sum=3.0:gtdb_class_counter=:gtdb_domain_counter=:gtdb_family_counter=:gtdb_genus_counter=:gtdb_order_counter=:gtdb_phylum_counter=:gtdb_species_counter=:heptad_counter=MCP-38H--19:lbd_counter=:length_avg=134.375:length_max=163.0:length_min=99.0:length_std=23.720244518132606:length_sum=2150.0:mismatch_avg=11.875:mismatch_max=30.0:mismatch_min=5.0:mismatch_std=7.182153808805081:mismatch_sum=190.0:name=N826267:qcovhsp_avg=98.0625:qcovhsp_max=100.0:qcovhsp_min=96.1:qcovhsp_std=1.417921013314917:qcovhsp_sum=1569.0:qend_avg=136.625:qend_max=160.0:qend_min=100.0:qend_std=24.13538204932059:qend_sum=2186.0:qstart_avg=3.75:qstart_max=5.0:qstart_min=1.0:qstart_std=1.9148542155126762:qstart_sum=60.0:ref_name_counter=GB_GCA_017744315.1_protein.faa_JAGIBN010000014.1_17@PF00015_full_PFAM.269.448--13||RS_GCF_018599195.1_protein.faa_NZ_JAHFVK010000002.1_1179@PF00015_full_PFAM.269.448--3:scovhsp_avg=74.83125:scovhsp_max=87.2:scovhsp_min=55.3:scovhsp_std=12.955396237347072:scovhsp_sum=1197.3:send_avg=145.1875:send_max=156.0:send_min=99.0:send_std=19.425820445994038:send_sum=2323.0:sstart_avg=12.25:sstart_max=55.0:sstart_min=1.0:sstart_std=19.316659476558915:sstart_sum=196.0],(((f295bd27-aad3-4c15-b66c-4b96bd1ad8b9_5@MCPsignal.24.132:5e-09[&&NHX:Sample=rhizpot1:Type=capture:besthit=88.9:bitscore=161.0:capture_class=c__Bacilli:capture_domain=d__Bacteria:capture_family=f__NBRC-103111:capture_genus=g__Paenibacillus_AF:capture_order=o__Paenibacillales:capture_phylum=p__Firmicutes:capture_species=s__Paenibacillus_AF thalictri:evalue=1.53e-51:gapopen=0.0:heptad=MCP-38H:length=108.0:mismatch=12.0:qcovhsp=100.0:qend=108.0:qstart=1.0:ref_name=GB_GCA_017744315.1_protein.faa_JAGIBN010000014.1_17@PF00015_full_PFAM.269.448:scovhsp=60.3:send=154.0:sstart=47.0],aa292055-c0f5-4969-b1d1-877cab6d583b_5@MCPsignal.47.206:0.00934198[&&NHX:Sample=rhizpot3:Type=capture:besthit=87.1:bitscore=219.0:capture_class=c__Leptospirae:capture_domain=d__Bacteria:capture_family=f__Leptospiraceae:capture_genus=g__Leptospira:capture_order=o__Leptospirales:capture_phylum=p__Spirochaetota:capture_species=s__Leptospira ellisii:evalue=2.56e-73:gapopen=1.0:heptad=MCP-38H:length=155.0:mismatch=19.0:qcovhsp=97.5:qend=159.0:qstart=5.0:ref_name=GB_GCA_017744315.1_protein.faa_JAGIBN010000014.1_17@PF00015_full_PFAM.269.448:scovhsp=86.0:send=154.0:sstart=1.0])0:5e-09[&&NHX:Sample_counter=rhizpot1--1||rhizpot3--1:Type_counter=capture--2:besthit_avg=88.0:besthit_max=88.9:besthit_min=87.1:besthit_std=1.2727922061357937:besthit_sum=176.0:bitscore_avg=190.0:bitscore_max=219.0:bitscore_min=161.0:bitscore_std=41.012193308819754:bitscore_sum=380.0:capture_class_counter=c__Bacilli--1||c__Leptospirae--1:capture_domain_counter=d__Bacteria--2:capture_family_counter=f__Leptospiraceae--1||f__NBRC-103111--1:capture_genus_counter=g__Leptospira--1||g__Paenibacillus_AF--1:capture_order_counter=o__Leptospirales--1||o__Paenibacillales--1:capture_phylum_counter=p__Firmicutes--1||p__Spirochaetota--1:capture_species_counter=s__Leptospira ellisii--1||s__Paenibacillus_AF thalictri--1:evalue_avg=7.65e-52:evalue_max=1.53e-51:evalue_min=2.56e-73:evalue_std=1.0818733752154178e-51:evalue_sum=1.53e-51:gapopen_avg=0.5:gapopen_max=1.0:gapopen_min=0.0:gapopen_std=0.7071067811865476:gapopen_sum=1.0:gtdb_class_counter=:gtdb_domain_counter=:gtdb_family_counter=:gtdb_genus_counter=:gtdb_order_counter=:gtdb_phylum_counter=:gtdb_species_counter=:heptad_counter=MCP-38H--2:lbd_counter=:length_avg=131.5:length_max=155.0:length_min=108.0:length_std=33.23401871576773:length_sum=263.0:mismatch_avg=15.5:mismatch_max=19.0:mismatch_min=12.0:mismatch_std=4.949747468305833:mismatch_sum=31.0:name=N826270:qcovhsp_avg=98.75:qcovhsp_max=100.0:qcovhsp_min=97.5:qcovhsp_std=1.7677669529663689:qcovhsp_sum=197.5:qend_avg=133.5:qend_max=159.0:qend_min=108.0:qend_std=36.062445840513924:qend_sum=267.0:qstart_avg=3.0:qstart_max=5.0:qstart_min=1.0:qstart_std=2.8284271247461903:qstart_sum=6.0:ref_name_counter=GB_GCA_017744315.1_protein.faa_JAGIBN010000014.1_17@PF00015_full_PFAM.269.448--2:scovhsp_avg=73.15:scovhsp_max=86.0:scovhsp_min=60.3:scovhsp_std=18.172644276494275:scovhsp_sum=146.3:send_avg=154.0:send_max=154.0:send_min=154.0:send_std=0.0:send_sum=308.0:sstart_avg=24.0:sstart_max=47.0:sstart_min=1.0:sstart_std=32.526911934581186:sstart_sum=48.0],8fb154e2-869f-491b-9734-f2f5da207400_3@MCPsignal.24.64:0.0364169[&&NHX:Sample=rhizpot1:Type=capture:capture_class=c__Polyangia:capture_domain=d__Bacteria:capture_family=f__JAEUJZ01:capture_genus=g__JAGNNG01:capture_order=o__Palsa-1104:capture_phylum=p__Myxococcota:capture_species=s__JAGNNG01 sp016794465:heptad=MCP-38H])0:5e-09[&&NHX:Sample_counter=rhizpot1--2||rhizpot3--1:Type_counter=capture--3:besthit_avg=88.0:besthit_max=88.9:besthit_min=87.1:besthit_std=1.2727922061357937:besthit_sum=176.0:bitscore_avg=190.0:bitscore_max=219.0:bitscore_min=161.0:bitscore_std=41.012193308819754:bitscore_sum=380.0:capture_class_counter=c__Bacilli--1||c__Leptospirae--1||c__Polyangia--1:capture_domain_counter=d__Bacteria--3:capture_family_counter=f__JAEUJZ01--1||f__Leptospiraceae--1||f__NBRC-103111--1:capture_genus_counter=g__JAGNNG01--1||g__Leptospira--1||g__Paenibacillus_AF--1:capture_order_counter=o__Leptospirales--1||o__Paenibacillales--1||o__Palsa-1104--1:capture_phylum_counter=p__Firmicutes--1||p__Myxococcota--1||p__Spirochaetota--1:capture_species_counter=s__JAGNNG01 sp016794465--1||s__Leptospira ellisii--1||s__Paenibacillus_AF thalictri--1:evalue_avg=7.65e-52:evalue_max=1.53e-51:evalue_min=2.56e-73:evalue_std=1.0818733752154178e-51:evalue_sum=1.53e-51:gapopen_avg=0.5:gapopen_max=1.0:gapopen_min=0.0:gapopen_std=0.7071067811865476:gapopen_sum=1.0:gtdb_class_counter=:gtdb_domain_counter=:gtdb_family_counter=:gtdb_genus_counter=:gtdb_order_counter=:gtdb_phylum_counter=:gtdb_species_counter=:heptad_counter=MCP-38H--3:lbd_counter=:length_avg=131.5:length_max=155.0:length_min=108.0:length_std=33.23401871576773:length_sum=263.0:mismatch_avg=15.5:mismatch_max=19.0:mismatch_min=12.0:mismatch_std=4.949747468305833:mismatch_sum=31.0:name=N826272:qcovhsp_avg=98.75:qcovhsp_max=100.0:qcovhsp_min=97.5:qcovhsp_std=1.7677669529663689:qcovhsp_sum=197.5:qend_avg=133.5:qend_max=159.0:qend_min=108.0:qend_std=36.062445840513924:qend_sum=267.0:qstart_avg=3.0:qstart_max=5.0:qstart_min=1.0:qstart_std=2.8284271247461903:qstart_sum=6.0:ref_name_counter=GB_GCA_017744315.1_protein.faa_JAGIBN010000014.1_17@PF00015_full_PFAM.269.448--2:scovhsp_avg=73.15:scovhsp_max=86.0:scovhsp_min=60.3:scovhsp_std=18.172644276494275:scovhsp_sum=146.3:send_avg=154.0:send_max=154.0:send_min=154.0:send_std=0.0:send_sum=308.0:sstart_avg=24.0:sstart_max=47.0:sstart_min=1.0:sstart_std=32.526911934581186:sstart_sum=48.0],(b60b82cf-9ccd-40ba-b3fe-b74eafce6d94_3@MCPsignal.252.299:5e-09[&&NHX:Sample=rhizpot1:Type=capture:capture_class=c__Halobacteria:capture_domain=d__Archaea:capture_family=f__Natrialbaceae:capture_genus=g__Haloterrigena:capture_order=o__Halobacteriales:capture_phylum=p__Halobacteriota:capture_species=s__Haloterrigena turkmenica:heptad=MCP-38H],aa1a32f2-2612-48ca-ae8c-7b035ebd0dce_5@MCPsignal.254.399:0.0106982[&&NHX:Sample=rhizpot1:Type=capture:besthit=88.3:bitscore=210.0:capture_class=c__Alphaproteobacteria:capture_domain=d__Bacteria:capture_family=f__TH1-2:capture_genus=g__Terricaulis:capture_order=o__Caulobacterales:capture_phylum=p__Proteobacteria:capture_species=s__Terricaulis sp002343395:evalue=3.27e-70:gapopen=0.0:heptad=MCP-38H:length=145.0:mismatch=17.0:qcovhsp=100.0:qend=145.0:qstart=1.0:ref_name=RS_GCF_018599195.1_protein.faa_NZ_JAHFVK010000002.1_1179@PF00015_full_PFAM.269.448:scovhsp=81.0:send=154.0:sstart=10.0])0:5e-09[&&NHX:Sample_counter=rhizpot1--2:Type_counter=capture--2:besthit_avg=88.3:besthit_max=88.3:besthit_min=88.3:besthit_std=0:besthit_sum=88.3:bitscore_avg=210.0:bitscore_max=210.0:bitscore_min=210.0:bitscore_std=0:bitscore_sum=210.0:capture_class_counter=c__Alphaproteobacteria--1||c__Halobacteria--1:capture_domain_counter=d__Archaea--1||d__Bacteria--1:capture_family_counter=f__Natrialbaceae--1||f__TH1-2--1:capture_genus_counter=g__Haloterrigena--1||g__Terricaulis--1:capture_order_counter=o__Caulobacterales--1||o__Halobacteriales--1:capture_phylum_counter=p__Halobacteriota--1||p__Proteobacteria--1:capture_species_counter=s__Haloterrigena turkmenica--1||s__Terricaulis sp002343395--1:evalue_avg=3.27e-70:evalue_max=3.27e-70:evalue_min=3.27e-70:evalue_std=0:evalue_sum=3.27e-70:gapopen_avg=0.0:gapopen_max=0.0:gapopen_min=0.0:gapopen_std=0:gapopen_sum=0.0:gtdb_class_counter=:gtdb_domain_counter=:gtdb_family_counter=:gtdb_genus_counter=:gtdb_order_counter=:gtdb_phylum_counter=:gtdb_species_counter=:heptad_counter=MCP-38H--2:lbd_counter=:length_avg=145.0:length_max=145.0:length_min=145.0:length_std=0:length_sum=145.0:mismatch_avg=17.0:mismatch_max=17.0:mismatch_min=17.0:mismatch_std=0:mismatch_sum=17.0:name=N826275:qcovhsp_avg=100.0:qcovhsp_max=100.0:qcovhsp_min=100.0:qcovhsp_std=0:qcovhsp_sum=100.0:qend_avg=145.0:qend_max=145.0:qend_min=145.0:qend_std=0:qend_sum=145.0:qstart_avg=1.0:qstart_max=1.0:qstart_min=1.0:qstart_std=0:qstart_sum=1.0:ref_name_counter=RS_GCF_018599195.1_protein.faa_NZ_JAHFVK010000002.1_1179@PF00015_full_PFAM.269.448--1:scovhsp_avg=81.0:scovhsp_max=81.0:scovhsp_min=81.0:scovhsp_std=0:scovhsp_sum=81.0:send_avg=154.0:send_max=154.0:send_min=154.0:send_std=0:send_sum=154.0:sstart_avg=10.0:sstart_max=10.0:sstart_min=10.0:sstart_std=0:sstart_sum=10.0])0.781:0.00440481[&&NHX:Sample_counter=rhizpot1--4||rhizpot3--1:Type_counter=capture--5:besthit_avg=88.09999999999998:besthit_max=88.9:besthit_min=87.1:besthit_std=0.9165151389911733:besthit_sum=264.29999999999995:bitscore_avg=196.66666666666666:bitscore_max=219.0:bitscore_min=161.0:bitscore_std=31.214312956291913:bitscore_sum=590.0:capture_class_counter=c__Alphaproteobacteria--1||c__Bacilli--1||c__Halobacteria--1||c__Leptospirae--1||c__Polyangia--1:capture_domain_counter=d__Archaea--1||d__Bacteria--4:capture_family_counter=f__JAEUJZ01--1||f__Leptospiraceae--1||f__NBRC-103111--1||f__Natrialbaceae--1||f__TH1-2--1:capture_genus_counter=g__Haloterrigena--1||g__JAGNNG01--1||g__Leptospira--1||g__Paenibacillus_AF--1||g__Terricaulis--1:capture_order_counter=o__Caulobacterales--1||o__Halobacteriales--1||o__Leptospirales--1||o__Paenibacillales--1||o__Palsa-1104--1:capture_phylum_counter=p__Firmicutes--1||p__Halobacteriota--1||p__Myxococcota--1||p__Proteobacteria--1||p__Spirochaetota--1:capture_species_counter=s__Haloterrigena turkmenica--1||s__JAGNNG01 sp016794465--1||s__Leptospira ellisii--1||s__Paenibacillus_AF thalictri--1||s__Terricaulis sp002343395--1:evalue_avg=5.1e-52:evalue_max=1.53e-51:evalue_min=2.56e-73:evalue_std=8.833459118601275e-52:evalue_sum=1.53e-51:gapopen_avg=0.3333333333333333:gapopen_max=1.0:gapopen_min=0.0:gapopen_std=0.5773502691896258:gapopen_sum=1.0:gtdb_class_counter=:gtdb_domain_counter=:gtdb_family_counter=:gtdb_genus_counter=:gtdb_order_counter=:gtdb_phylum_counter=:gtdb_species_counter=:heptad_counter=MCP-38H--5:lbd_counter=:length_avg=136.0:length_max=155.0:length_min=108.0:length_std=24.758836806279895:length_sum=408.0:mismatch_avg=16.0:mismatch_max=19.0:mismatch_min=12.0:mismatch_std=3.605551275463989:mismatch_sum=48.0:name=N826276:qcovhsp_avg=99.16666666666667:qcovhsp_max=100.0:qcovhsp_min=97.5:qcovhsp_std=1.4433756729740645:qcovhsp_sum=297.5:qend_avg=137.33333333333334:qend_max=159.0:qend_min=108.0:qend_std=26.350205565295564:qend_sum=412.0:qstart_avg=2.3333333333333335:qstart_max=5.0:qstart_min=1.0:qstart_std=2.3094010767585034:qstart_sum=7.0:ref_name_counter=GB_GCA_017744315.1_protein.faa_JAGIBN010000014.1_17@PF00015_full_PFAM.269.448--2||RS_GCF_018599195.1_protein.faa_NZ_JAHFVK010000002.1_1179@PF00015_full_PFAM.269.448--1:scovhsp_avg=75.76666666666667:scovhsp_max=86.0:scovhsp_min=60.3:scovhsp_std=13.625833307850693:scovhsp_sum=227.3:send_avg=154.0:send_max=154.0:send_min=154.0:send_std=0.0:send_sum=462.0:sstart_avg=19.333333333333332:sstart_max=47.0:sstart_min=1.0:sstart_std=24.378952670968726:sstart_sum=58.0])0:6.089e-06[&&NHX:Sample_counter=rhizpot1--14||rhizpot2--3||rhizpot3--6||rhiztom3--1:Type_counter=capture--24:besthit_avg=90.3736842105263:besthit_max=95.4:besthit_min=75.5:besthit_std=5.307211247733614:besthit_sum=1717.1:bitscore_avg=197.94736842105263:bitscore_max=234.0:bitscore_min=149.0:bitscore_std=30.442064618642636:bitscore_sum=3761.0:capture_class_counter=c__Alphaproteobacteria--4||c__Bacilli--8||c__Gammaproteobacteria--2||c__Halobacteria--5||c__Leptospirae--1||c__Polyangia--1||c__Spirochaetia--3:capture_domain_counter=d__Archaea--5||d__Bacteria--19:capture_family_counter=f__Anoxybacillaceae--2||f__Burkholderiaceae--2||f__DSM-8902--1||f__JAEUJZ01--1||f__Leptospiraceae--1||f__NBRC-103111--1||f__Natrialbaceae--5||f__Paenibacillaceae--2||f__Planococcaceae--3||f__Rhizobiaceae--1||f__Sphingomonadaceae--1||f__TH1-2--1||f__Treponemataceae--2||f__Xanthobacteraceae--1:capture_genus_counter=g__Geobacillus--2||g__Halobiforma--1||g__Haloterrigena--4||g__Herbaspirillum--1||g__JAGNNG01--1||g__Kurthia--3||g__Leptospira--1||g__Massilia--1||g__Paenibacillus_AF--1||g__Pararhizobium--1||g__SG-bin9--1||g__Saccharibacillus--2||g__Sphingomonas--1||g__Spiro-10--2||g__Spirochaeta_B--1||g__Terricaulis--1:capture_order_counter=o__Bacillales--2||o__Bacillales_A--3||o__Burkholderiales--2||o__Caulobacterales--1||o__DSM-27196--1||o__Halobacteriales--5||o__Leptospirales--1||o__Paenibacillales--3||o__Palsa-1104--1||o__Rhizobiales--2||o__Sphingomonadales--1||o__Treponematales--2:capture_phylum_counter=p__Firmicutes--8||p__Halobacteriota--5||p__Myxococcota--1||p__Proteobacteria--6||p__Spirochaetota--4:capture_species_counter=s__Geobacillus thermocatenulatus--2||s__Halobiforma haloterrestris--1||s__Haloterrigena turkmenica--4||s__Herbaspirillum hiltneri--1||s__JAGNNG01 sp016794465--1||s__Kurthia massiliensis--3||s__Leptospira ellisii--1||s__Massilia aurea_A--1||s__Paenibacillus_AF thalictri--1||s__Pararhizobium herbae--1||s__SG-bin9 sp002083525--1||s__Saccharibacillus deserti--2||s__Sphingomonas sp011057975--1||s__Spiro-10 sp016938205--2||s__Spirochaeta_B africana--1||s__Terricaulis sp002343395--1:evalue_avg=4.3658701348316066e-48:evalue_max=8.02e-47:evalue_min=1.41e-79:evalue_std=1.8374872461675039e-47:evalue_sum=8.295153256180053e-47:gapopen_avg=0.21052631578947367:gapopen_max=2.0:gapopen_min=0.0:gapopen_std=0.5353033790313108:gapopen_sum=4.0:gtdb_class_counter=:gtdb_domain_counter=:gtdb_family_counter=:gtdb_genus_counter=:gtdb_order_counter=:gtdb_phylum_counter=:gtdb_species_counter=:heptad_counter=MCP-38H--24:lbd_counter=:length_avg=134.6315789473684:length_max=163.0:length_min=99.0:length_std=23.180956087836385:length_sum=2558.0:mismatch_avg=12.526315789473685:mismatch_max=30.0:mismatch_min=5.0:mismatch_std=6.842420145700817:mismatch_sum=238.0:name=N826277:qcovhsp_avg=98.23684210526316:qcovhsp_max=100.0:qcovhsp_min=96.1:qcovhsp_std=1.4415310249545217:qcovhsp_sum=1866.5:qend_avg=136.73684210526315:qend_max=160.0:qend_min=100.0:qend_std=23.72022602773881:qend_sum=2598.0:qstart_avg=3.526315789473684:qstart_max=5.0:qstart_min=1.0:qstart_std=1.9823785111334085:qstart_sum=67.0:ref_name_counter=GB_GCA_017744315.1_protein.faa_JAGIBN010000014.1_17@PF00015_full_PFAM.269.448--15||RS_GCF_018599195.1_protein.faa_NZ_JAHFVK010000002.1_1179@PF00015_full_PFAM.269.448--4:scovhsp_avg=74.97894736842106:scovhsp_max=87.2:scovhsp_min=55.3:scovhsp_std=12.673619975163128:scovhsp_sum=1424.6000000000001:send_avg=146.57894736842104:send_max=156.0:send_min=99.0:send_std=18.037971644634315:send_sum=2785.0:sstart_avg=13.368421052631579:sstart_max=55.0:sstart_min=1.0:sstart_std=19.596514787402008:sstart_sum=254.0])0.145:3.0319e-05[&&NHX:Sample_counter=rhizpot1--15||rhizpot2--3||rhizpot3--6||rhiztom3--1:Type_counter=capture--25:besthit_avg=90.3736842105263:besthit_max=95.4:besthit_min=75.5:besthit_std=5.307211247733614:besthit_sum=1717.1:bitscore_avg=197.94736842105263:bitscore_max=234.0:bitscore_min=149.0:bitscore_std=30.442064618642636:bitscore_sum=3761.0:capture_class_counter=c__Alphaproteobacteria--4||c__Bacilli--8||c__Gammaproteobacteria--2||c__Halobacteria--5||c__Leptospirae--1||c__Polyangia--2||c__Spirochaetia--3:capture_domain_counter=d__Archaea--5||d__Bacteria--20:capture_family_counter=f__Anoxybacillaceae--2||f__Burkholderiaceae--2||f__DSM-8902--1||f__JAEUJZ01--2||f__Leptospiraceae--1||f__NBRC-103111--1||f__Natrialbaceae--5||f__Paenibacillaceae--2||f__Planococcaceae--3||f__Rhizobiaceae--1||f__Sphingomonadaceae--1||f__TH1-2--1||f__Treponemataceae--2||f__Xanthobacteraceae--1:capture_genus_counter=g__Geobacillus--2||g__Halobiforma--1||g__Haloterrigena--4||g__Herbaspirillum--1||g__JAGNNG01--2||g__Kurthia--3||g__Leptospira--1||g__Massilia--1||g__Paenibacillus_AF--1||g__Pararhizobium--1||g__SG-bin9--1||g__Saccharibacillus--2||g__Sphingomonas--1||g__Spiro-10--2||g__Spirochaeta_B--1||g__Terricaulis--1:capture_order_counter=o__Bacillales--2||o__Bacillales_A--3||o__Burkholderiales--2||o__Caulobacterales--1||o__DSM-27196--1||o__Halobacteriales--5||o__Leptospirales--1||o__Paenibacillales--3||o__Palsa-1104--2||o__Rhizobiales--2||o__Sphingomonadales--1||o__Treponematales--2:capture_phylum_counter=p__Firmicutes--8||p__Halobacteriota--5||p__Myxococcota--2||p__Proteobacteria--6||p__Spirochaetota--4:capture_species_counter=s__Geobacillus thermocatenulatus--2||s__Halobiforma haloterrestris--1||s__Haloterrigena turkmenica--4||s__Herbaspirillum hiltneri--1||s__JAGNNG01 sp016794365--1||s__JAGNNG01 sp016794465--1||s__Kurthia massiliensis--3||s__Leptospira ellisii--1||s__Massilia aurea_A--1||s__Paenibacillus_AF thalictri--1||s__Pararhizobium herbae--1||s__SG-bin9 sp002083525--1||s__Saccharibacillus deserti--2||s__Sphingomonas sp011057975--1||s__Spiro-10 sp016938205--2||s__Spirochaeta_B africana--1||s__Terricaulis sp002343395--1:evalue_avg=4.3658701348316066e-48:evalue_max=8.02e-47:evalue_min=1.41e-79:evalue_std=1.8374872461675039e-47:evalue_sum=8.295153256180053e-47:gapopen_avg=0.21052631578947367:gapopen_max=2.0:gapopen_min=0.0:gapopen_std=0.5353033790313108:gapopen_sum=4.0:gtdb_class_counter=:gtdb_domain_counter=:gtdb_family_counter=:gtdb_genus_counter=:gtdb_order_counter=:gtdb_phylum_counter=:gtdb_species_counter=:heptad_counter=MCP-38H--25:lbd_counter=:length_avg=134.6315789473684:length_max=163.0:length_min=99.0:length_std=23.180956087836385:length_sum=2558.0:mismatch_avg=12.526315789473685:mismatch_max=30.0:mismatch_min=5.0:mismatch_std=6.842420145700817:mismatch_sum=238.0:name=N826278:qcovhsp_avg=98.23684210526316:qcovhsp_max=100.0:qcovhsp_min=96.1:qcovhsp_std=1.4415310249545217:qcovhsp_sum=1866.5:qend_avg=136.73684210526315:qend_max=160.0:qend_min=100.0:qend_std=23.72022602773881:qend_sum=2598.0:qstart_avg=3.526315789473684:qstart_max=5.0:qstart_min=1.0:qstart_std=1.9823785111334085:qstart_sum=67.0:ref_name_counter=GB_GCA_017744315.1_protein.faa_JAGIBN010000014.1_17@PF00015_full_PFAM.269.448--15||RS_GCF_018599195.1_protein.faa_NZ_JAHFVK010000002.1_1179@PF00015_full_PFAM.269.448--4:scovhsp_avg=74.97894736842106:scovhsp_max=87.2:scovhsp_min=55.3:scovhsp_std=12.673619975163128:scovhsp_sum=1424.6000000000001:send_avg=146.57894736842104:send_max=156.0:send_min=99.0:send_std=18.037971644634315:send_sum=2785.0:sstart_avg=13.368421052631579:sstart_max=55.0:sstart_min=1.0:sstart_std=19.596514787402008:sstart_sum=254.0])0:0.000459283[&&NHX:Sample_counter=rhizpot1--16||rhizpot2--3||rhizpot3--6||rhiztom3--1:Type_counter=capture--26:besthit_avg=90.3736842105263:besthit_max=95.4:besthit_min=75.5:besthit_std=5.307211247733614:besthit_sum=1717.1:bitscore_avg=197.94736842105263:bitscore_max=234.0:bitscore_min=149.0:bitscore_std=30.442064618642636:bitscore_sum=3761.0:capture_class_counter=c__Alphaproteobacteria--4||c__Bacilli--8||c__Clostridia--1||c__Gammaproteobacteria--2||c__Halobacteria--5||c__Leptospirae--1||c__Polyangia--2||c__Spirochaetia--3:capture_domain_counter=d__Archaea--5||d__Bacteria--21:capture_family_counter=f__Anoxybacillaceae--2||f__Burkholderiaceae--2||f__DSM-8902--1||f__JAEUJZ01--2||f__Lachnospiraceae--1||f__Leptospiraceae--1||f__NBRC-103111--1||f__Natrialbaceae--5||f__Paenibacillaceae--2||f__Planococcaceae--3||f__Rhizobiaceae--1||f__Sphingomonadaceae--1||f__TH1-2--1||f__Treponemataceae--2||f__Xanthobacteraceae--1:capture_genus_counter=g__COE1--1||g__Geobacillus--2||g__Halobiforma--1||g__Haloterrigena--4||g__Herbaspirillum--1||g__JAGNNG01--2||g__Kurthia--3||g__Leptospira--1||g__Massilia--1||g__Paenibacillus_AF--1||g__Pararhizobium--1||g__SG-bin9--1||g__Saccharibacillus--2||g__Sphingomonas--1||g__Spiro-10--2||g__Spirochaeta_B--1||g__Terricaulis--1:capture_order_counter=o__Bacillales--2||o__Bacillales_A--3||o__Burkholderiales--2||o__Caulobacterales--1||o__DSM-27196--1||o__Halobacteriales--5||o__Lachnospirales--1||o__Leptospirales--1||o__Paenibacillales--3||o__Palsa-1104--2||o__Rhizobiales--2||o__Sphingomonadales--1||o__Treponematales--2:capture_phylum_counter=p__Firmicutes--8||p__Firmicutes_A--1||p__Halobacteriota--5||p__Myxococcota--2||p__Proteobacteria--6||p__Spirochaetota--4:capture_species_counter=s__COE1 sp009774375--1||s__Geobacillus thermocatenulatus--2||s__Halobiforma haloterrestris--1||s__Haloterrigena turkmenica--4||s__Herbaspirillum hiltneri--1||s__JAGNNG01 sp016794365--1||s__JAGNNG01 sp016794465--1||s__Kurthia massiliensis--3||s__Leptospira ellisii--1||s__Massilia aurea_A--1||s__Paenibacillus_AF thalictri--1||s__Pararhizobium herbae--1||s__SG-bin9 sp002083525--1||s__Saccharibacillus deserti--2||s__Sphingomonas sp011057975--1||s__Spiro-10 sp016938205--2||s__Spirochaeta_B africana--1||s__Terricaulis sp002343395--1:evalue_avg=4.3658701348316066e-48:evalue_max=8.02e-47:evalue_min=1.41e-79:evalue_std=1.8374872461675039e-47:evalue_sum=8.295153256180053e-47:gapopen_avg=0.21052631578947367:gapopen_max=2.0:gapopen_min=0.0:gapopen_std=0.5353033790313108:gapopen_sum=4.0:gtdb_class_counter=:gtdb_domain_counter=:gtdb_family_counter=:gtdb_genus_counter=:gtdb_order_counter=:gtdb_phylum_counter=:gtdb_species_counter=:heptad_counter=MCP-38H--26:lbd_counter=:length_avg=134.6315789473684:length_max=163.0:length_min=99.0:length_std=23.180956087836385:length_sum=2558.0:mismatch_avg=12.526315789473685:mismatch_max=30.0:mismatch_min=5.0:mismatch_std=6.842420145700817:mismatch_sum=238.0:name=N826279:qcovhsp_avg=98.23684210526316:qcovhsp_max=100.0:qcovhsp_min=96.1:qcovhsp_std=1.4415310249545217:qcovhsp_sum=1866.5:qend_avg=136.73684210526315:qend_max=160.0:qend_min=100.0:qend_std=23.72022602773881:qend_sum=2598.0:qstart_avg=3.526315789473684:qstart_max=5.0:qstart_min=1.0:qstart_std=1.9823785111334085:qstart_sum=67.0:ref_name_counter=GB_GCA_017744315.1_protein.faa_JAGIBN010000014.1_17@PF00015_full_PFAM.269.448--15||RS_GCF_018599195.1_protein.faa_NZ_JAHFVK010000002.1_1179@PF00015_full_PFAM.269.448--4:scovhsp_avg=74.97894736842106:scovhsp_max=87.2:scovhsp_min=55.3:scovhsp_std=12.673619975163128:scovhsp_sum=1424.6000000000001:send_avg=146.57894736842104:send_max=156.0:send_min=99.0:send_std=18.037971644634315:send_sum=2785.0:sstart_avg=13.368421052631579:sstart_max=55.0:sstart_min=1.0:sstart_std=19.596514787402008:sstart_sum=254.0])0.011:0.00472153[&&NHX:Sample_counter=rhizpot1--17||rhizpot2--3||rhizpot3--6||rhiztom3--1:Type_counter=capture--27:besthit_avg=89.46:besthit_max=95.4:besthit_min=72.1:besthit_std=6.586381483988883:besthit_sum=1789.1999999999998:bitscore_avg=195.5:bitscore_max=234.0:bitscore_min=149.0:bitscore_std=31.58697266445873:bitscore_sum=3910.0:capture_class_counter=c__Alphaproteobacteria--4||c__Bacilli--9||c__Clostridia--1||c__Gammaproteobacteria--2||c__Halobacteria--5||c__Leptospirae--1||c__Polyangia--2||c__Spirochaetia--3:capture_domain_counter=d__Archaea--5||d__Bacteria--22:capture_family_counter=f__Anoxybacillaceae--2||f__Burkholderiaceae--2||f__DSM-8902--1||f__JAEUJZ01--2||f__Lachnospiraceae--1||f__Leptospiraceae--1||f__NBRC-103111--1||f__Natrialbaceae--5||f__Paenibacillaceae--2||f__Planococcaceae--4||f__Rhizobiaceae--1||f__Sphingomonadaceae--1||f__TH1-2--1||f__Treponemataceae--2||f__Xanthobacteraceae--1:capture_genus_counter=g__COE1--1||g__Geobacillus--2||g__Halobiforma--1||g__Haloterrigena--4||g__Herbaspirillum--1||g__JAGNNG01--2||g__Kurthia--4||g__Leptospira--1||g__Massilia--1||g__Paenibacillus_AF--1||g__Pararhizobium--1||g__SG-bin9--1||g__Saccharibacillus--2||g__Sphingomonas--1||g__Spiro-10--2||g__Spirochaeta_B--1||g__Terricaulis--1:capture_order_counter=o__Bacillales--2||o__Bacillales_A--4||o__Burkholderiales--2||o__Caulobacterales--1||o__DSM-27196--1||o__Halobacteriales--5||o__Lachnospirales--1||o__Leptospirales--1||o__Paenibacillales--3||o__Palsa-1104--2||o__Rhizobiales--2||o__Sphingomonadales--1||o__Treponematales--2:capture_phylum_counter=p__Firmicutes--9||p__Firmicutes_A--1||p__Halobacteriota--5||p__Myxococcota--2||p__Proteobacteria--6||p__Spirochaetota--4:capture_species_counter=s__COE1 sp009774375--1||s__Geobacillus thermocatenulatus--2||s__Halobiforma haloterrestris--1||s__Haloterrigena turkmenica--4||s__Herbaspirillum hiltneri--1||s__JAGNNG01 sp016794365--1||s__JAGNNG01 sp016794465--1||s__Kurthia massiliensis--4||s__Leptospira ellisii--1||s__Massilia aurea_A--1||s__Paenibacillus_AF thalictri--1||s__Pararhizobium herbae--1||s__SG-bin9 sp002083525--1||s__Saccharibacillus deserti--2||s__Sphingomonas sp011057975--1||s__Spiro-10 sp016938205--2||s__Spirochaeta_B africana--1||s__Terricaulis sp002343395--1:evalue_avg=2.2797576628090026e-47:evalue_max=3.73e-46:evalue_min=1.41e-79:evalue_std=8.434703142689672e-47:evalue_sum=4.559515325618005e-46:gapopen_avg=0.25:gapopen_max=2.0:gapopen_min=0.0:gapopen_std=0.5501196042201808:gapopen_sum=5.0:gtdb_class_counter=:gtdb_domain_counter=:gtdb_family_counter=:gtdb_genus_counter=:gtdb_order_counter=:gtdb_phylum_counter=:gtdb_species_counter=:heptad_counter=MCP-38H--27:lbd_counter=:length_avg=134.35:length_max=163.0:length_min=99.0:length_std=22.597799147611465:length_sum=2687.0:mismatch_avg=13.65:mismatch_max=35.0:mismatch_min=5.0:mismatch_std=8.343134587002783:mismatch_sum=273.0:name=N826280:qcovhsp_avg=98.285:qcovhsp_max=100.0:qcovhsp_min=96.1:qcovhsp_std=1.4195162259690708:qcovhsp_sum=1965.7:qend_avg=136.4:qend_max=160.0:qend_min=100.0:qend_std=23.136664910005823:qend_sum=2728.0:qstart_avg=3.45:qstart_max=5.0:qstart_min=1.0:qstart_std=1.9594574974238472:qstart_sum=69.0:ref_name_counter=GB_GCA_017744315.1_protein.faa_JAGIBN010000014.1_17@PF00015_full_PFAM.269.448--16||RS_GCF_018599195.1_protein.faa_NZ_JAHFVK010000002.1_1179@PF00015_full_PFAM.269.448--4:scovhsp_avg=74.805:scovhsp_max=87.2:scovhsp_min=55.3:scovhsp_std=12.360100280635606:scovhsp_sum=1496.1000000000001:send_avg=147.0:send_max=156.0:send_min=99.0:send_std=17.65756137421616:send_sum=2940.0:sstart_avg=14.1:sstart_max=55.0:sstart_min=1.0:sstart_std=19.352410430581617:sstart_sum=282.0])0:1.8e-08[&&NHX:Sample_counter=rhizpot1--21||rhizpot2--3||rhizpot3--6||rhiztom3--1:Type_counter=capture--31:besthit_avg=89.46:besthit_max=95.4:besthit_min=72.1:besthit_std=6.586381483988883:besthit_sum=1789.1999999999998:bitscore_avg=195.5:bitscore_max=234.0:bitscore_min=149.0:bitscore_std=31.58697266445873:bitscore_sum=3910.0:capture_class_counter=c__Alphaproteobacteria--5||c__Bacilli--10||c__Clostridia--1||c__Gammaproteobacteria--2||c__Halobacteria--5||c__Leptospirae--1||c__Polyangia--4||c__Spirochaetia--3:capture_domain_counter=d__Archaea--5||d__Bacteria--26:capture_family_counter=f__Anoxybacillaceae--2||f__Burkholderiaceae--2||f__DSM-8902--1||f__JAEUJZ01--4||f__Lachnospiraceae--1||f__Leptospiraceae--1||f__NBRC-103111--1||f__Natrialbaceae--5||f__Paenibacillaceae--3||f__Planococcaceae--4||f__Rhizobiaceae--1||f__Sphingomonadaceae--1||f__TH1-2--2||f__Treponemataceae--2||f__Xanthobacteraceae--1:capture_genus_counter=g__COE1--1||g__Geobacillus--2||g__Halobiforma--1||g__Haloterrigena--4||g__Herbaspirillum--1||g__JAGNNG01--4||g__Kurthia--4||g__Leptospira--1||g__Massilia--1||g__Paenibacillus_AF--1||g__Pararhizobium--1||g__SG-bin9--1||g__Saccharibacillus--3||g__Sphingomonas--1||g__Spiro-10--2||g__Spirochaeta_B--1||g__Terricaulis--2:capture_order_counter=o__Bacillales--2||o__Bacillales_A--4||o__Burkholderiales--2||o__Caulobacterales--2||o__DSM-27196--1||o__Halobacteriales--5||o__Lachnospirales--1||o__Leptospirales--1||o__Paenibacillales--4||o__Palsa-1104--4||o__Rhizobiales--2||o__Sphingomonadales--1||o__Treponematales--2:capture_phylum_counter=p__Firmicutes--10||p__Firmicutes_A--1||p__Halobacteriota--5||p__Myxococcota--4||p__Proteobacteria--7||p__Spirochaetota--4:capture_species_counter=s__COE1 sp009774375--1||s__Geobacillus thermocatenulatus--2||s__Halobiforma haloterrestris--1||s__Haloterrigena turkmenica--4||s__Herbaspirillum hiltneri--1||s__JAGNNG01 sp016794365--2||s__JAGNNG01 sp016794465--2||s__Kurthia massiliensis--4||s__Leptospira ellisii--1||s__Massilia aurea_A--1||s__Paenibacillus_AF thalictri--1||s__Pararhizobium herbae--1||s__SG-bin9 sp002083525--1||s__Saccharibacillus deserti--3||s__Sphingomonas sp011057975--1||s__Spiro-10 sp016938205--2||s__Spirochaeta_B africana--1||s__Terricaulis sp002343395--2:evalue_avg=2.2797576628090026e-47:evalue_max=3.73e-46:evalue_min=1.41e-79:evalue_std=8.434703142689672e-47:evalue_sum=4.559515325618005e-46:gapopen_avg=0.25:gapopen_max=2.0:gapopen_min=0.0:gapopen_std=0.5501196042201808:gapopen_sum=5.0:gtdb_class_counter=:gtdb_domain_counter=:gtdb_family_counter=:gtdb_genus_counter=:gtdb_order_counter=:gtdb_phylum_counter=:gtdb_species_counter=:heptad_counter=MCP-38H--31:lbd_counter=:length_avg=134.35:length_max=163.0:length_min=99.0:length_std=22.597799147611465:length_sum=2687.0:mismatch_avg=13.65:mismatch_max=35.0:mismatch_min=5.0:mismatch_std=8.343134587002783:mismatch_sum=273.0:name=N826281:qcovhsp_avg=98.285:qcovhsp_max=100.0:qcovhsp_min=96.1:qcovhsp_std=1.4195162259690708:qcovhsp_sum=1965.7:qend_avg=136.4:qend_max=160.0:qend_min=100.0:qend_std=23.136664910005823:qend_sum=2728.0:qstart_avg=3.45:qstart_max=5.0:qstart_min=1.0:qstart_std=1.9594574974238472:qstart_sum=69.0:ref_name_counter=GB_GCA_017744315.1_protein.faa_JAGIBN010000014.1_17@PF00015_full_PFAM.269.448--16||RS_GCF_018599195.1_protein.faa_NZ_JAHFVK010000002.1_1179@PF00015_full_PFAM.269.448--4:scovhsp_avg=74.805:scovhsp_max=87.2:scovhsp_min=55.3:scovhsp_std=12.360100280635606:scovhsp_sum=1496.1000000000001:send_avg=147.0:send_max=156.0:send_min=99.0:send_std=17.65756137421616:send_sum=2940.0:sstart_avg=14.1:sstart_max=55.0:sstart_min=1.0:sstart_std=19.352410430581617:sstart_sum=282.0],a47d6aeb-8b73-4427-9644-315db19407a8_5@MCPsignal.89.147:5e-09[&&NHX:Sample=rhizpot1:Type=capture:capture_class=c__Halobacteria:capture_domain=d__Archaea:capture_family=f__Natrialbaceae:capture_genus=g__Haloterrigena:capture_order=o__Halobacteriales:capture_phylum=p__Halobacteriota:capture_species=s__Haloterrigena turkmenica:heptad=MCP-38H])0.441:1.8e-08[&&NHX:Sample_counter=rhizpot1--22||rhizpot2--3||rhizpot3--6||rhiztom3--1:Type_counter=capture--32:besthit_avg=89.46:besthit_max=95.4:besthit_min=72.1:besthit_std=6.586381483988883:besthit_sum=1789.1999999999998:bitscore_avg=195.5:bitscore_max=234.0:bitscore_min=149.0:bitscore_std=31.58697266445873:bitscore_sum=3910.0:capture_class_counter=c__Alphaproteobacteria--5||c__Bacilli--10||c__Clostridia--1||c__Gammaproteobacteria--2||c__Halobacteria--6||c__Leptospirae--1||c__Polyangia--4||c__Spirochaetia--3:capture_domain_counter=d__Archaea--6||d__Bacteria--26:capture_family_counter=f__Anoxybacillaceae--2||f__Burkholderiaceae--2||f__DSM-8902--1||f__JAEUJZ01--4||f__Lachnospiraceae--1||f__Leptospiraceae--1||f__NBRC-103111--1||f__Natrialbaceae--6||f__Paenibacillaceae--3||f__Planococcaceae--4||f__Rhizobiaceae--1||f__Sphingomonadaceae--1||f__TH1-2--2||f__Treponemataceae--2||f__Xanthobacteraceae--1:capture_genus_counter=g__COE1--1||g__Geobacillus--2||g__Halobiforma--1||g__Haloterrigena--5||g__Herbaspirillum--1||g__JAGNNG01--4||g__Kurthia--4||g__Leptospira--1||g__Massilia--1||g__Paenibacillus_AF--1||g__Pararhizobium--1||g__SG-bin9--1||g__Saccharibacillus--3||g__Sphingomonas--1||g__Spiro-10--2||g__Spirochaeta_B--1||g__Terricaulis--2:capture_order_counter=o__Bacillales--2||o__Bacillales_A--4||o__Burkholderiales--2||o__Caulobacterales--2||o__DSM-27196--1||o__Halobacteriales--6||o__Lachnospirales--1||o__Leptospirales--1||o__Paenibacillales--4||o__Palsa-1104--4||o__Rhizobiales--2||o__Sphingomonadales--1||o__Treponematales--2:capture_phylum_counter=p__Firmicutes--10||p__Firmicutes_A--1||p__Halobacteriota--6||p__Myxococcota--4||p__Proteobacteria--7||p__Spirochaetota--4:capture_species_counter=s__COE1 sp009774375--1||s__Geobacillus thermocatenulatus--2||s__Halobiforma haloterrestris--1||s__Haloterrigena turkmenica--5||s__Herbaspirillum hiltneri--1||s__JAGNNG01 sp016794365--2||s__JAGNNG01 sp016794465--2||s__Kurthia massiliensis--4||s__Leptospira ellisii--1||s__Massilia aurea_A--1||s__Paenibacillus_AF thalictri--1||s__Pararhizobium herbae--1||s__SG-bin9 sp002083525--1||s__Saccharibacillus deserti--3||s__Sphingomonas sp011057975--1||s__Spiro-10 sp016938205--2||s__Spirochaeta_B africana--1||s__Terricaulis sp002343395--2:evalue_avg=2.2797576628090026e-47:evalue_max=3.73e-46:evalue_min=1.41e-79:evalue_std=8.434703142689672e-47:evalue_sum=4.559515325618005e-46:gapopen_avg=0.25:gapopen_max=2.0:gapopen_min=0.0:gapopen_std=0.5501196042201808:gapopen_sum=5.0:gtdb_class_counter=:gtdb_domain_counter=:gtdb_family_counter=:gtdb_genus_counter=:gtdb_order_counter=:gtdb_phylum_counter=:gtdb_species_counter=:heptad_counter=MCP-38H--32:lbd_counter=:length_avg=134.35:length_max=163.0:length_min=99.0:length_std=22.597799147611465:length_sum=2687.0:mismatch_avg=13.65:mismatch_max=35.0:mismatch_min=5.0:mismatch_std=8.343134587002783:mismatch_sum=273.0:name=N826283:qcovhsp_avg=98.285:qcovhsp_max=100.0:qcovhsp_min=96.1:qcovhsp_std=1.4195162259690708:qcovhsp_sum=1965.7:qend_avg=136.4:qend_max=160.0:qend_min=100.0:qend_std=23.136664910005823:qend_sum=2728.0:qstart_avg=3.45:qstart_max=5.0:qstart_min=1.0:qstart_std=1.9594574974238472:qstart_sum=69.0:ref_name_counter=GB_GCA_017744315.1_protein.faa_JAGIBN010000014.1_17@PF00015_full_PFAM.269.448--16||RS_GCF_018599195.1_protein.faa_NZ_JAHFVK010000002.1_1179@PF00015_full_PFAM.269.448--4:scovhsp_avg=74.805:scovhsp_max=87.2:scovhsp_min=55.3:scovhsp_std=12.360100280635606:scovhsp_sum=1496.1000000000001:send_avg=147.0:send_max=156.0:send_min=99.0:send_std=17.65756137421616:send_sum=2940.0:sstart_avg=14.1:sstart_max=55.0:sstart_min=1.0:sstart_std=19.352410430581617:sstart_sum=282.0])0:1.8e-08[&&NHX:Sample_counter=rhizpot1--23||rhizpot2--3||rhizpot3--7||rhiztom3--1:Type_counter=capture--34:besthit_avg=89.46:besthit_max=95.4:besthit_min=72.1:besthit_std=6.586381483988883:besthit_sum=1789.1999999999998:bitscore_avg=195.5:bitscore_max=234.0:bitscore_min=149.0:bitscore_std=31.58697266445873:bitscore_sum=3910.0:capture_class_counter=c__Alphaproteobacteria--5||c__Bacilli--10||c__Clostridia--1||c__Gammaproteobacteria--3||c__Halobacteria--7||c__Leptospirae--1||c__Polyangia--4||c__Spirochaetia--3:capture_domain_counter=d__Archaea--7||d__Bacteria--27:capture_family_counter=f__Anoxybacillaceae--2||f__Burkholderiaceae--3||f__DSM-8902--1||f__JAEUJZ01--4||f__Lachnospiraceae--1||f__Leptospiraceae--1||f__NBRC-103111--1||f__Natrialbaceae--7||f__Paenibacillaceae--3||f__Planococcaceae--4||f__Rhizobiaceae--1||f__Sphingomonadaceae--1||f__TH1-2--2||f__Treponemataceae--2||f__Xanthobacteraceae--1:capture_genus_counter=g__COE1--1||g__Geobacillus--2||g__Halobiforma--1||g__Haloterrigena--6||g__Herbaspirillum--1||g__JAGNNG01--4||g__Kurthia--4||g__Leptospira--1||g__Massilia--1||g__Paenibacillus_AF--1||g__Pararhizobium--1||g__Pelomonas--1||g__SG-bin9--1||g__Saccharibacillus--3||g__Sphingomonas--1||g__Spiro-10--2||g__Spirochaeta_B--1||g__Terricaulis--2:capture_order_counter=o__Bacillales--2||o__Bacillales_A--4||o__Burkholderiales--3||o__Caulobacterales--2||o__DSM-27196--1||o__Halobacteriales--7||o__Lachnospirales--1||o__Leptospirales--1||o__Paenibacillales--4||o__Palsa-1104--4||o__Rhizobiales--2||o__Sphingomonadales--1||o__Treponematales--2:capture_phylum_counter=p__Firmicutes--10||p__Firmicutes_A--1||p__Halobacteriota--7||p__Myxococcota--4||p__Proteobacteria--8||p__Spirochaetota--4:capture_species_counter=s__COE1 sp009774375--1||s__Geobacillus thermocatenulatus--2||s__Halobiforma haloterrestris--1||s__Haloterrigena turkmenica--6||s__Herbaspirillum hiltneri--1||s__JAGNNG01 sp016794365--2||s__JAGNNG01 sp016794465--2||s__Kurthia massiliensis--4||s__Leptospira ellisii--1||s__Massilia aurea_A--1||s__Paenibacillus_AF thalictri--1||s__Pararhizobium herbae--1||s__Pelomonas sp019237615--1||s__SG-bin9 sp002083525--1||s__Saccharibacillus deserti--3||s__Sphingomonas sp011057975--1||s__Spiro-10 sp016938205--2||s__Spirochaeta_B africana--1||s__Terricaulis sp002343395--2:evalue_avg=2.2797576628090026e-47:evalue_max=3.73e-46:evalue_min=1.41e-79:evalue_std=8.434703142689672e-47:evalue_sum=4.559515325618005e-46:gapopen_avg=0.25:gapopen_max=2.0:gapopen_min=0.0:gapopen_std=0.5501196042201808:gapopen_sum=5.0:gtdb_class_counter=:gtdb_domain_counter=:gtdb_family_counter=:gtdb_genus_counter=:gtdb_order_counter=:gtdb_phylum_counter=:gtdb_species_counter=:heptad_counter=MCP-38H--34:lbd_counter=:length_avg=134.35:length_max=163.0:length_min=99.0:length_std=22.597799147611465:length_sum=2687.0:mismatch_avg=13.65:mismatch_max=35.0:mismatch_min=5.0:mismatch_std=8.343134587002783:mismatch_sum=273.0:name=N826284:qcovhsp_avg=98.285:qcovhsp_max=100.0:qcovhsp_min=96.1:qcovhsp_std=1.4195162259690708:qcovhsp_sum=1965.7:qend_avg=136.4:qend_max=160.0:qend_min=100.0:qend_std=23.136664910005823:qend_sum=2728.0:qstart_avg=3.45:qstart_max=5.0:qstart_min=1.0:qstart_std=1.9594574974238472:qstart_sum=69.0:ref_name_counter=GB_GCA_017744315.1_protein.faa_JAGIBN010000014.1_17@PF00015_full_PFAM.269.448--16||RS_GCF_018599195.1_protein.faa_NZ_JAHFVK010000002.1_1179@PF00015_full_PFAM.269.448--4:scovhsp_avg=74.805:scovhsp_max=87.2:scovhsp_min=55.3:scovhsp_std=12.360100280635606:scovhsp_sum=1496.1000000000001:send_avg=147.0:send_max=156.0:send_min=99.0:send_std=17.65756137421616:send_sum=2940.0:sstart_avg=14.1:sstart_max=55.0:sstart_min=1.0:sstart_std=19.352410430581617:sstart_sum=282.0],(cd2826b1-7338-4318-bcff-a357bc2181d7_4@MCPsignal.23.71:0.14129[&&NHX:Sample=rhizpot1:Type=capture:capture_class=c__Polyangia:capture_domain=d__Bacteria:capture_family=f__JAEUJZ01:capture_genus=g__JAGNNG01:capture_order=o__Palsa-1104:capture_phylum=p__Myxococcota:capture_species=s__JAGNNG01 sp016794365:heptad=MCP-24H],71dcede2-4607-554d-8f1b-ed7070ccb993_3@MCPsignal.204.289:5e-09[&&NHX:Sample=rhizpot1:Type=capture:capture_class=c__Bacilli:capture_domain=d__Bacteria:capture_family=f__Planococcaceae:capture_genus=g__Kurthia:capture_order=o__Bacillales_A:capture_phylum=p__Firmicutes:capture_species=s__Kurthia massiliensis:heptad=MCP-38H])0:5e-09[&&NHX:Sample_counter=rhizpot1--2:Type_counter=capture--2:capture_class_counter=c__Bacilli--1||c__Polyangia--1:capture_domain_counter=d__Bacteria--2:capture_family_counter=f__JAEUJZ01--1||f__Planococcaceae--1:capture_genus_counter=g__JAGNNG01--1||g__Kurthia--1:capture_order_counter=o__Bacillales_A--1||o__Palsa-1104--1:capture_phylum_counter=p__Firmicutes--1||p__Myxococcota--1:capture_species_counter=s__JAGNNG01 sp016794365--1||s__Kurthia massiliensis--1:gtdb_class_counter=:gtdb_domain_counter=:gtdb_family_counter=:gtdb_genus_counter=:gtdb_order_counter=:gtdb_phylum_counter=:gtdb_species_counter=:heptad_counter=MCP-24H--1||MCP-38H--1:lbd_counter=:name=N826287:ref_name_counter=])0.08:1.8e-08[&&NHX:Sample_counter=rhizpot1--25||rhizpot2--3||rhizpot3--7||rhiztom3--1:Type_counter=capture--36:besthit_avg=89.46:besthit_max=95.4:besthit_min=72.1:besthit_std=6.586381483988883:besthit_sum=1789.1999999999998:bitscore_avg=195.5:bitscore_max=234.0:bitscore_min=149.0:bitscore_std=31.58697266445873:bitscore_sum=3910.0:capture_class_counter=c__Alphaproteobacteria--5||c__Bacilli--11||c__Clostridia--1||c__Gammaproteobacteria--3||c__Halobacteria--7||c__Leptospirae--1||c__Polyangia--5||c__Spirochaetia--3:capture_domain_counter=d__Archaea--7||d__Bacteria--29:capture_family_counter=f__Anoxybacillaceae--2||f__Burkholderiaceae--3||f__DSM-8902--1||f__JAEUJZ01--5||f__Lachnospiraceae--1||f__Leptospiraceae--1||f__NBRC-103111--1||f__Natrialbaceae--7||f__Paenibacillaceae--3||f__Planococcaceae--5||f__Rhizobiaceae--1||f__Sphingomonadaceae--1||f__TH1-2--2||f__Treponemataceae--2||f__Xanthobacteraceae--1:capture_genus_counter=g__COE1--1||g__Geobacillus--2||g__Halobiforma--1||g__Haloterrigena--6||g__Herbaspirillum--1||g__JAGNNG01--5||g__Kurthia--5||g__Leptospira--1||g__Massilia--1||g__Paenibacillus_AF--1||g__Pararhizobium--1||g__Pelomonas--1||g__SG-bin9--1||g__Saccharibacillus--3||g__Sphingomonas--1||g__Spiro-10--2||g__Spirochaeta_B--1||g__Terricaulis--2:capture_order_counter=o__Bacillales--2||o__Bacillales_A--5||o__Burkholderiales--3||o__Caulobacterales--2||o__DSM-27196--1||o__Halobacteriales--7||o__Lachnospirales--1||o__Leptospirales--1||o__Paenibacillales--4||o__Palsa-1104--5||o__Rhizobiales--2||o__Sphingomonadales--1||o__Treponematales--2:capture_phylum_counter=p__Firmicutes--11||p__Firmicutes_A--1||p__Halobacteriota--7||p__Myxococcota--5||p__Proteobacteria--8||p__Spirochaetota--4:capture_species_counter=s__COE1 sp009774375--1||s__Geobacillus thermocatenulatus--2||s__Halobiforma haloterrestris--1||s__Haloterrigena turkmenica--6||s__Herbaspirillum hiltneri--1||s__JAGNNG01 sp016794365--3||s__JAGNNG01 sp016794465--2||s__Kurthia massiliensis--5||s__Leptospira ellisii--1||s__Massilia aurea_A--1||s__Paenibacillus_AF thalictri--1||s__Pararhizobium herbae--1||s__Pelomonas sp019237615--1||s__SG-bin9 sp002083525--1||s__Saccharibacillus deserti--3||s__Sphingomonas sp011057975--1||s__Spiro-10 sp016938205--2||s__Spirochaeta_B africana--1||s__Terricaulis sp002343395--2:evalue_avg=2.2797576628090026e-47:evalue_max=3.73e-46:evalue_min=1.41e-79:evalue_std=8.434703142689672e-47:evalue_sum=4.559515325618005e-46:gapopen_avg=0.25:gapopen_max=2.0:gapopen_min=0.0:gapopen_std=0.5501196042201808:gapopen_sum=5.0:gtdb_class_counter=:gtdb_domain_counter=:gtdb_family_counter=:gtdb_genus_counter=:gtdb_order_counter=:gtdb_phylum_counter=:gtdb_species_counter=:heptad_counter=MCP-24H--1||MCP-38H--35:lbd_counter=:length_avg=134.35:length_max=163.0:length_min=99.0:length_std=22.597799147611465:length_sum=2687.0:mismatch_avg=13.65:mismatch_max=35.0:mismatch_min=5.0:mismatch_std=8.343134587002783:mismatch_sum=273.0:name=N826288:qcovhsp_avg=98.285:qcovhsp_max=100.0:qcovhsp_min=96.1:qcovhsp_std=1.4195162259690708:qcovhsp_sum=1965.7:qend_avg=136.4:qend_max=160.0:qend_min=100.0:qend_std=23.136664910005823:qend_sum=2728.0:qstart_avg=3.45:qstart_max=5.0:qstart_min=1.0:qstart_std=1.9594574974238472:qstart_sum=69.0:ref_name_counter=GB_GCA_017744315.1_protein.faa_JAGIBN010000014.1_17@PF00015_full_PFAM.269.448--16||RS_GCF_018599195.1_protein.faa_NZ_JAHFVK010000002.1_1179@PF00015_full_PFAM.269.448--4:scovhsp_avg=74.805:scovhsp_max=87.2:scovhsp_min=55.3:scovhsp_std=12.360100280635606:scovhsp_sum=1496.1000000000001:send_avg=147.0:send_max=156.0:send_min=99.0:send_std=17.65756137421616:send_sum=2940.0:sstart_avg=14.1:sstart_max=55.0:sstart_min=1.0:sstart_std=19.352410430581617:sstart_sum=282.0],99f883e7-2276-4854-bd93-bd20752a1907_3@MCPsignal.253.367:5e-09[&&NHX:Sample=rhizpot1:Type=capture:besthit=92.7:bitscore=168.0:capture_class=c__Bacilli:capture_domain=d__Bacteria:capture_family=f__Planococcaceae:capture_genus=g__Kurthia:capture_order=o__Bacillales_A:capture_phylum=p__Firmicutes:capture_species=s__Kurthia massiliensis:evalue=5.08e-54:gapopen=0.0:heptad=MCP-38H:length=110.0:mismatch=8.0:qcovhsp=96.5:qend=114.0:qstart=5.0:ref_name=RS_GCF_018599195.1_protein.faa_NZ_JAHFVK010000002.1_1179@PF00015_full_PFAM.269.448:scovhsp=61.5:send=110.0:sstart=1.0])0.728:1.3e-08[&&NHX:Sample_counter=rhizpot1--26||rhizpot2--3||rhizpot3--7||rhiztom3--1:Type_counter=capture--37:besthit_avg=89.61428571428571:besthit_max=95.4:besthit_min=72.1:besthit_std=6.458427495473316:besthit_sum=1881.9:bitscore_avg=194.1904761904762:bitscore_max=234.0:bitscore_min=149.0:bitscore_std=31.366573047782964:bitscore_sum=4078.0:capture_class_counter=c__Alphaproteobacteria--5||c__Bacilli--12||c__Clostridia--1||c__Gammaproteobacteria--3||c__Halobacteria--7||c__Leptospirae--1||c__Polyangia--5||c__Spirochaetia--3:capture_domain_counter=d__Archaea--7||d__Bacteria--30:capture_family_counter=f__Anoxybacillaceae--2||f__Burkholderiaceae--3||f__DSM-8902--1||f__JAEUJZ01--5||f__Lachnospiraceae--1||f__Leptospiraceae--1||f__NBRC-103111--1||f__Natrialbaceae--7||f__Paenibacillaceae--3||f__Planococcaceae--6||f__Rhizobiaceae--1||f__Sphingomonadaceae--1||f__TH1-2--2||f__Treponemataceae--2||f__Xanthobacteraceae--1:capture_genus_counter=g__COE1--1||g__Geobacillus--2||g__Halobiforma--1||g__Haloterrigena--6||g__Herbaspirillum--1||g__JAGNNG01--5||g__Kurthia--6||g__Leptospira--1||g__Massilia--1||g__Paenibacillus_AF--1||g__Pararhizobium--1||g__Pelomonas--1||g__SG-bin9--1||g__Saccharibacillus--3||g__Sphingomonas--1||g__Spiro-10--2||g__Spirochaeta_B--1||g__Terricaulis--2:capture_order_counter=o__Bacillales--2||o__Bacillales_A--6||o__Burkholderiales--3||o__Caulobacterales--2||o__DSM-27196--1||o__Halobacteriales--7||o__Lachnospirales--1||o__Leptospirales--1||o__Paenibacillales--4||o__Palsa-1104--5||o__Rhizobiales--2||o__Sphingomonadales--1||o__Treponematales--2:capture_phylum_counter=p__Firmicutes--12||p__Firmicutes_A--1||p__Halobacteriota--7||p__Myxococcota--5||p__Proteobacteria--8||p__Spirochaetota--4:capture_species_counter=s__COE1 sp009774375--1||s__Geobacillus thermocatenulatus--2||s__Halobiforma haloterrestris--1||s__Haloterrigena turkmenica--6||s__Herbaspirillum hiltneri--1||s__JAGNNG01 sp016794365--3||s__JAGNNG01 sp016794465--2||s__Kurthia massiliensis--6||s__Leptospira ellisii--1||s__Massilia aurea_A--1||s__Paenibacillus_AF thalictri--1||s__Pararhizobium herbae--1||s__Pelomonas sp019237615--1||s__SG-bin9 sp002083525--1||s__Saccharibacillus deserti--3||s__Sphingomonas sp011057975--1||s__Spiro-10 sp016938205--2||s__Spirochaeta_B africana--1||s__Terricaulis sp002343395--2:evalue_avg=2.171197798294288e-47:evalue_max=3.73e-46:evalue_min=1.41e-79:evalue_std=8.23617000661634e-47:evalue_sum=4.559515376418005e-46:gapopen_avg=0.23809523809523808:gapopen_max=2.0:gapopen_min=0.0:gapopen_std=0.5389584311207966:gapopen_sum=5.0:gtdb_class_counter=:gtdb_domain_counter=:gtdb_family_counter=:gtdb_genus_counter=:gtdb_order_counter=:gtdb_phylum_counter=:gtdb_species_counter=:heptad_counter=MCP-24H--1||MCP-38H--36:lbd_counter=:length_avg=133.1904761904762:length_max=163.0:length_min=99.0:length_std=22.657491140060163:length_sum=2797.0:mismatch_avg=13.380952380952381:mismatch_max=35.0:mismatch_min=5.0:mismatch_std=8.224817265302558:mismatch_sum=281.0:name=N826290:qcovhsp_avg=98.19999999999999:qcovhsp_max=100.0:qcovhsp_min=96.1:qcovhsp_std=1.437358688706476:qcovhsp_sum=2062.2:qend_avg=135.33333333333334:qend_max=160.0:qend_min=100.0:qend_std=23.07451696858102:qend_sum=2842.0:qstart_avg=3.5238095238095237:qstart_max=5.0:qstart_min=1.0:qstart_std=1.9395630337539334:qstart_sum=74.0:ref_name_counter=GB_GCA_017744315.1_protein.faa_JAGIBN010000014.1_17@PF00015_full_PFAM.269.448--16||RS_GCF_018599195.1_protein.faa_NZ_JAHFVK010000002.1_1179@PF00015_full_PFAM.269.448--5:scovhsp_avg=74.17142857142858:scovhsp_max=87.2:scovhsp_min=55.3:scovhsp_std=12.392059669689411:scovhsp_sum=1557.6000000000001:send_avg=145.23809523809524:send_max=156.0:send_min=99.0:send_std=19.010272912046165:send_sum=3050.0:sstart_avg=13.476190476190476:sstart_max=55.0:sstart_min=1.0:sstart_std=19.07778563570481:sstart_sum=283.0],fde5d66c-9968-46ff-8d88-f78d98a751e1_2@MCPsignal.236.394:6e-09[&&NHX:Sample=rhizpot1:Type=capture:besthit=92.9:bitscore=226.0:capture_class=c__Myxococcia:capture_domain=d__Bacteria:capture_family=f__Myxococcaceae:capture_genus=g__Melittangium:capture_order=o__Myxococcales:capture_phylum=p__Myxococcota:capture_species=s__Melittangium primigenium:evalue=4.48e-76:gapopen=2.0:heptad=MCP-38H:length=155.0:mismatch=9.0:qcovhsp=97.5:qend=158.0:qstart=5.0:ref_name=RS_GCF_018599195.1_protein.faa_NZ_JAHFVK010000002.1_1179@PF00015_full_PFAM.269.448:scovhsp=86.0:send=154.0:sstart=1.0])0.781:0.00688224[&&NHX:Sample_counter=rhizpot1--27||rhizpot2--3||rhizpot3--7||rhiztom3--1:Type_counter=capture--38:besthit_avg=89.76363636363637:besthit_max=95.4:besthit_min=72.1:besthit_std=6.341589514921129:besthit_sum=1974.8000000000002:bitscore_avg=195.63636363636363:bitscore_max=234.0:bitscore_min=149.0:bitscore_std=31.352899850003176:bitscore_sum=4304.0:capture_class_counter=c__Alphaproteobacteria--5||c__Bacilli--12||c__Clostridia--1||c__Gammaproteobacteria--3||c__Halobacteria--7||c__Leptospirae--1||c__Myxococcia--1||c__Polyangia--5||c__Spirochaetia--3:capture_domain_counter=d__Archaea--7||d__Bacteria--31:capture_family_counter=f__Anoxybacillaceae--2||f__Burkholderiaceae--3||f__DSM-8902--1||f__JAEUJZ01--5||f__Lachnospiraceae--1||f__Leptospiraceae--1||f__Myxococcaceae--1||f__NBRC-103111--1||f__Natrialbaceae--7||f__Paenibacillaceae--3||f__Planococcaceae--6||f__Rhizobiaceae--1||f__Sphingomonadaceae--1||f__TH1-2--2||f__Treponemataceae--2||f__Xanthobacteraceae--1:capture_genus_counter=g__COE1--1||g__Geobacillus--2||g__Halobiforma--1||g__Haloterrigena--6||g__Herbaspirillum--1||g__JAGNNG01--5||g__Kurthia--6||g__Leptospira--1||g__Massilia--1||g__Melittangium--1||g__Paenibacillus_AF--1||g__Pararhizobium--1||g__Pelomonas--1||g__SG-bin9--1||g__Saccharibacillus--3||g__Sphingomonas--1||g__Spiro-10--2||g__Spirochaeta_B--1||g__Terricaulis--2:capture_order_counter=o__Bacillales--2||o__Bacillales_A--6||o__Burkholderiales--3||o__Caulobacterales--2||o__DSM-27196--1||o__Halobacteriales--7||o__Lachnospirales--1||o__Leptospirales--1||o__Myxococcales--1||o__Paenibacillales--4||o__Palsa-1104--5||o__Rhizobiales--2||o__Sphingomonadales--1||o__Treponematales--2:capture_phylum_counter=p__Firmicutes--12||p__Firmicutes_A--1||p__Halobacteriota--7||p__Myxococcota--6||p__Proteobacteria--8||p__Spirochaetota--4:capture_species_counter=s__COE1 sp009774375--1||s__Geobacillus thermocatenulatus--2||s__Halobiforma haloterrestris--1||s__Haloterrigena turkmenica--6||s__Herbaspirillum hiltneri--1||s__JAGNNG01 sp016794365--3||s__JAGNNG01 sp016794465--2||s__Kurthia massiliensis--6||s__Leptospira ellisii--1||s__Massilia aurea_A--1||s__Melittangium primigenium--1||s__Paenibacillus_AF thalictri--1||s__Pararhizobium herbae--1||s__Pelomonas sp019237615--1||s__SG-bin9 sp002083525--1||s__Saccharibacillus deserti--3||s__Sphingomonas sp011057975--1||s__Spiro-10 sp016938205--2||s__Spirochaeta_B africana--1||s__Terricaulis sp002343395--2:evalue_avg=2.0725069892809114e-47:evalue_max=3.73e-46:evalue_min=1.41e-79:evalue_std=8.050997424660851e-47:evalue_sum=4.559515376418005e-46:gapopen_avg=0.3181818181818182:gapopen_max=2.0:gapopen_min=0.0:gapopen_std=0.6463349888014092:gapopen_sum=7.0:gtdb_class_counter=:gtdb_domain_counter=:gtdb_family_counter=:gtdb_genus_counter=:gtdb_order_counter=:gtdb_phylum_counter=:gtdb_species_counter=:heptad_counter=MCP-24H--1||MCP-38H--37:lbd_counter=:length_avg=134.1818181818182:length_max=163.0:length_min=99.0:length_std=22.595061330671278:length_sum=2952.0:mismatch_avg=13.181818181818182:mismatch_max=35.0:mismatch_min=5.0:mismatch_std=8.080761183125096:mismatch_sum=290.0:name=N826292:qcovhsp_avg=98.16818181818181:qcovhsp_max=100.0:qcovhsp_min=96.1:qcovhsp_std=1.4106352380724705:qcovhsp_sum=2159.7:qend_avg=136.36363636363637:qend_max=160.0:qend_min=100.0:qend_std=23.031128943951064:qend_sum=3000.0:qstart_avg=3.590909090909091:qstart_max=5.0:qstart_min=1.0:qstart_std=1.9188064472004935:qstart_sum=79.0:ref_name_counter=GB_GCA_017744315.1_protein.faa_JAGIBN010000014.1_17@PF00015_full_PFAM.269.448--16||RS_GCF_018599195.1_protein.faa_NZ_JAHFVK010000002.1_1179@PF00015_full_PFAM.269.448--6:scovhsp_avg=74.7090909090909:scovhsp_max=87.2:scovhsp_min=55.3:scovhsp_std=12.353557771362452:scovhsp_sum=1643.6:send_avg=145.63636363636363:send_max=156.0:send_min=99.0:send_std=18.64593777933938:send_sum=3204.0:sstart_avg=12.909090909090908:sstart_max=55.0:sstart_min=1.0:sstart_std=18.807063239794452:sstart_sum=284.0])0:5e-09[&&NHX:Sample_counter=rhizpot1--28||rhizpot2--3||rhizpot3--7||rhiztom3--1:Type_counter=capture--39:besthit_avg=89.92608695652174:besthit_max=95.4:besthit_min=72.1:besthit_std=6.244577094007566:besthit_sum=2068.3:bitscore_avg=193.47826086956522:bitscore_max=234.0:bitscore_min=146.0:bitscore_std=32.33330616789807:bitscore_sum=4450.0:capture_class_counter=c__Alphaproteobacteria--5||c__Bacilli--12||c__Clostridia--1||c__Gammaproteobacteria--3||c__Halobacteria--8||c__Leptospirae--1||c__Myxococcia--1||c__Polyangia--5||c__Spirochaetia--3:capture_domain_counter=d__Archaea--8||d__Bacteria--31:capture_family_counter=f__Anoxybacillaceae--2||f__Burkholderiaceae--3||f__DSM-8902--1||f__JAEUJZ01--5||f__Lachnospiraceae--1||f__Leptospiraceae--1||f__Myxococcaceae--1||f__NBRC-103111--1||f__Natrialbaceae--8||f__Paenibacillaceae--3||f__Planococcaceae--6||f__Rhizobiaceae--1||f__Sphingomonadaceae--1||f__TH1-2--2||f__Treponemataceae--2||f__Xanthobacteraceae--1:capture_genus_counter=g__COE1--1||g__Geobacillus--2||g__Halobiforma--1||g__Haloterrigena--7||g__Herbaspirillum--1||g__JAGNNG01--5||g__Kurthia--6||g__Leptospira--1||g__Massilia--1||g__Melittangium--1||g__Paenibacillus_AF--1||g__Pararhizobium--1||g__Pelomonas--1||g__SG-bin9--1||g__Saccharibacillus--3||g__Sphingomonas--1||g__Spiro-10--2||g__Spirochaeta_B--1||g__Terricaulis--2:capture_order_counter=o__Bacillales--2||o__Bacillales_A--6||o__Burkholderiales--3||o__Caulobacterales--2||o__DSM-27196--1||o__Halobacteriales--8||o__Lachnospirales--1||o__Leptospirales--1||o__Myxococcales--1||o__Paenibacillales--4||o__Palsa-1104--5||o__Rhizobiales--2||o__Sphingomonadales--1||o__Treponematales--2:capture_phylum_counter=p__Firmicutes--12||p__Firmicutes_A--1||p__Halobacteriota--8||p__Myxococcota--6||p__Proteobacteria--8||p__Spirochaetota--4:capture_species_counter=s__COE1 sp009774375--1||s__Geobacillus thermocatenulatus--2||s__Halobiforma haloterrestris--1||s__Haloterrigena turkmenica--7||s__Herbaspirillum hiltneri--1||s__JAGNNG01 sp016794365--3||s__JAGNNG01 sp016794465--2||s__Kurthia massiliensis--6||s__Leptospira ellisii--1||s__Massilia aurea_A--1||s__Melittangium primigenium--1||s__Paenibacillus_AF thalictri--1||s__Pararhizobium herbae--1||s__Pelomonas sp019237615--1||s__SG-bin9 sp002083525--1||s__Saccharibacillus deserti--3||s__Sphingomonas sp011057975--1||s__Spiro-10 sp016938205--2||s__Spirochaeta_B africana--1||s__Terricaulis sp002343395--2:evalue_avg=5.551963207138263e-47:evalue_max=8.21e-46:evalue_min=1.41e-79:evalue_std=1.8447883876668273e-46:evalue_sum=1.2769515376418005e-45:gapopen_avg=0.30434782608695654:gapopen_max=2.0:gapopen_min=0.0:gapopen_std=0.6349504353380415:gapopen_sum=7.0:gtdb_class_counter=:gtdb_domain_counter=:gtdb_family_counter=:gtdb_genus_counter=:gtdb_order_counter=:gtdb_phylum_counter=:gtdb_species_counter=:heptad_counter=MCP-24H--1||MCP-38H--38:lbd_counter=:length_avg=132.3913043478261:length_max=163.0:length_min=93.0:length_std=23.68685698179244:length_sum=3045.0:mismatch_avg=12.869565217391305:mismatch_max=35.0:mismatch_min=5.0:mismatch_std=8.035740322437272:mismatch_sum=296.0:name=N826293:qcovhsp_avg=98.0695652173913:qcovhsp_max=100.0:qcovhsp_min=95.9:qcovhsp_std=1.4570938643904408:qcovhsp_sum=2255.6:qend_avg=134.65217391304347:qend_max=160.0:qend_min=97.0:qend_std=23.951862132300757:qend_sum=3097.0:qstart_avg=3.652173913043478:qstart_max=5.0:qstart_min=1.0:qstart_std=1.8975749033526959:qstart_sum=84.0:ref_name_counter=GB_GCA_017744315.1_protein.faa_JAGIBN010000014.1_17@PF00015_full_PFAM.269.448--16||RS_GCF_018599195.1_protein.faa_NZ_JAHFVK010000002.1_1179@PF00015_full_PFAM.269.448--7:scovhsp_avg=73.72173913043478:scovhsp_max=87.2:scovhsp_min=52.0:scovhsp_std=12.96516158864836:scovhsp_sum=1695.6:send_avg=143.34782608695653:send_max=156.0:send_min=93.0:send_std=21.268005624437535:send_sum=3297.0:sstart_avg=12.391304347826088:sstart_max=55.0:sstart_min=1.0:sstart_std=18.54169534867732:sstart_sum=285.0])0.847:0.0139097[&&NHX:Sample_counter=rhizpot1--28||rhizpot2--4||rhizpot3--7||rhiztom3--1:Type_counter=capture--40:besthit_avg=90.05833333333334:besthit_max=95.4:besthit_min=72.1:besthit_std=6.1415843209235925:besthit_sum=2161.4:bitscore_avg=191.75:bitscore_max=234.0:bitscore_min=146.0:bitscore_std=32.73643097595519:bitscore_sum=4602.0:capture_class_counter=c__Alphaproteobacteria--5||c__Bacilli--12||c__Clostridia--1||c__Gammaproteobacteria--3||c__Halobacteria--9||c__Leptospirae--1||c__Myxococcia--1||c__Polyangia--5||c__Spirochaetia--3:capture_domain_counter=d__Archaea--9||d__Bacteria--31:capture_family_counter=f__Anoxybacillaceae--2||f__Burkholderiaceae--3||f__DSM-8902--1||f__JAEUJZ01--5||f__Lachnospiraceae--1||f__Leptospiraceae--1||f__Myxococcaceae--1||f__NBRC-103111--1||f__Natrialbaceae--9||f__Paenibacillaceae--3||f__Planococcaceae--6||f__Rhizobiaceae--1||f__Sphingomonadaceae--1||f__TH1-2--2||f__Treponemataceae--2||f__Xanthobacteraceae--1:capture_genus_counter=g__COE1--1||g__Geobacillus--2||g__Halobiforma--1||g__Haloterrigena--8||g__Herbaspirillum--1||g__JAGNNG01--5||g__Kurthia--6||g__Leptospira--1||g__Massilia--1||g__Melittangium--1||g__Paenibacillus_AF--1||g__Pararhizobium--1||g__Pelomonas--1||g__SG-bin9--1||g__Saccharibacillus--3||g__Sphingomonas--1||g__Spiro-10--2||g__Spirochaeta_B--1||g__Terricaulis--2:capture_order_counter=o__Bacillales--2||o__Bacillales_A--6||o__Burkholderiales--3||o__Caulobacterales--2||o__DSM-27196--1||o__Halobacteriales--9||o__Lachnospirales--1||o__Leptospirales--1||o__Myxococcales--1||o__Paenibacillales--4||o__Palsa-1104--5||o__Rhizobiales--2||o__Sphingomonadales--1||o__Treponematales--2:capture_phylum_counter=p__Firmicutes--12||p__Firmicutes_A--1||p__Halobacteriota--9||p__Myxococcota--6||p__Proteobacteria--8||p__Spirochaetota--4:capture_species_counter=s__COE1 sp009774375--1||s__Geobacillus thermocatenulatus--2||s__Halobiforma haloterrestris--1||s__Haloterrigena salifodinae--1||s__Haloterrigena turkmenica--7||s__Herbaspirillum hiltneri--1||s__JAGNNG01 sp016794365--3||s__JAGNNG01 sp016794465--2||s__Kurthia massiliensis--6||s__Leptospira ellisii--1||s__Massilia aurea_A--1||s__Melittangium primigenium--1||s__Paenibacillus_AF thalictri--1||s__Pararhizobium herbae--1||s__Pelomonas sp019237615--1||s__SG-bin9 sp002083525--1||s__Saccharibacillus deserti--3||s__Sphingomonas sp011057975--1||s__Spiro-10 sp016938205--2||s__Spirochaeta_B africana--1||s__Terricaulis sp002343395--2:evalue_avg=5.354631406840836e-47:evalue_max=8.21e-46:evalue_min=1.41e-79:evalue_std=1.8068266706587114e-46:evalue_sum=1.2851115376418006e-45:gapopen_avg=0.3333333333333333:gapopen_max=2.0:gapopen_min=0.0:gapopen_std=0.6370220572706061:gapopen_sum=8.0:gtdb_class_counter=:gtdb_domain_counter=:gtdb_family_counter=:gtdb_genus_counter=:gtdb_order_counter=:gtdb_phylum_counter=:gtdb_species_counter=:heptad_counter=MCP-24H--1||MCP-38H--39:lbd_counter=:length_avg=131.08333333333334:length_max=163.0:length_min=93.0:length_std=24.036053837058425:length_sum=3146.0:mismatch_avg=12.583333333333334:mismatch_max=35.0:mismatch_min=5.0:mismatch_std=7.9832251664331135:mismatch_sum=302.0:name=N826294:qcovhsp_avg=97.99166666666667:qcovhsp_max=100.0:qcovhsp_min=95.9:qcovhsp_std=1.4752793889166615:qcovhsp_sum=2351.8:qend_avg=133.375:qend_max=160.0:qend_min=97.0:qend_std=24.24658200923245:qend_sum=3201.0:qstart_avg=3.7083333333333335:qstart_max=5.0:qstart_min=1.0:qstart_std=1.8761469921708918:qstart_sum=89.0:ref_name_counter=GB_GCA_017744315.1_protein.faa_JAGIBN010000014.1_17@PF00015_full_PFAM.269.448--16||RS_GCF_001427865.1_protein.faa_NZ_LMHH01000003.1_290@PF00015_full_PFAM.269.448--1||RS_GCF_018599195.1_protein.faa_NZ_JAHFVK010000002.1_1179@PF00015_full_PFAM.269.448--7:scovhsp_avg=73.0:scovhsp_max=87.2:scovhsp_min=52.0:scovhsp_std=13.163916425295852:scovhsp_sum=1752.0:send_avg=141.58333333333334:send_max=156.0:send_min=93.0:send_std=22.525187190587662:send_sum=3398.0:sstart_avg=11.916666666666666:sstart_max=55.0:sstart_min=1.0:sstart_std=18.282604387460935:sstart_sum=286.0],((((fceed93c-5f6f-4642-b4d0-ff6c9cfb9d0b_5@MCPsignal.224.327:5e-09[&&NHX:Sample=rhizpot3:Type=capture:besthit=95.9:bitscore=159.0:capture_class=c__Alphaproteobacteria:capture_domain=d__Bacteria:capture_family=f__Dongiaceae:capture_genus=g__Dongia:capture_order=o__Dongiales:capture_phylum=p__Proteobacteria:capture_species=s__Dongia sp016794165:evalue=1.02e-50:gapopen=0.0:heptad=MCP-38H:length=98.0:mismatch=4.0:qcovhsp=95.1:qend=102.0:qstart=5.0:ref_name=RS_GCF_018599195.1_protein.faa_NZ_JAHFVK010000002.1_1179@PF00015_full_PFAM.269.448:scovhsp=54.7:send=98.0:sstart=1.0],2d526f27-5ea0-5908-bbbb-42815be277ac_4@MCPsignal.511.614:0.0109144[&&NHX:Sample=rhizpot3:Type=capture:besthit=95.0:bitscore=162.0:capture_class=c__Alphaproteobacteria:capture_domain=d__Bacteria:capture_family=f__Dongiaceae:capture_genus=g__Dongia:capture_order=o__Dongiales:capture_phylum=p__Proteobacteria:capture_species=s__Dongia sp016794165:evalue=4.37e-52:gapopen=0.0:heptad=MCP-38H:length=100.0:mismatch=5.0:qcovhsp=97.1:qend=102.0:qstart=3.0:ref_name=RS_GCF_018599195.1_protein.faa_NZ_JAHFVK010000002.1_1179@PF00015_full_PFAM.269.448:scovhsp=55.9:send=104.0:sstart=5.0])0.953:0.0290984[&&NHX:Sample_counter=rhizpot3--2:Type_counter=capture--2:besthit_avg=95.45:besthit_max=95.9:besthit_min=95.0:besthit_std=0.6363961030678968:besthit_sum=190.9:bitscore_avg=160.5:bitscore_max=162.0:bitscore_min=159.0:bitscore_std=2.1213203435596424:bitscore_sum=321.0:capture_class_counter=c__Alphaproteobacteria--2:capture_domain_counter=d__Bacteria--2:capture_family_counter=f__Dongiaceae--2:capture_genus_counter=g__Dongia--2:capture_order_counter=o__Dongiales--2:capture_phylum_counter=p__Proteobacteria--2:capture_species_counter=s__Dongia sp016794165--2:evalue_avg=5.3185e-51:evalue_max=1.02e-50:evalue_min=4.37e-52:evalue_std=6.903483504724263e-51:evalue_sum=1.0637e-50:gapopen_avg=0.0:gapopen_max=0.0:gapopen_min=0.0:gapopen_std=0.0:gapopen_sum=0.0:gtdb_class_counter=:gtdb_domain_counter=:gtdb_family_counter=:gtdb_genus_counter=:gtdb_order_counter=:gtdb_phylum_counter=:gtdb_species_counter=:heptad_counter=MCP-38H--2:lbd_counter=:length_avg=99.0:length_max=100.0:length_min=98.0:length_std=1.4142135623730951:length_sum=198.0:mismatch_avg=4.5:mismatch_max=5.0:mismatch_min=4.0:mismatch_std=0.7071067811865476:mismatch_sum=9.0:name=N826297:qcovhsp_avg=96.1:qcovhsp_max=97.1:qcovhsp_min=95.1:qcovhsp_std=1.4142135623730951:qcovhsp_sum=192.2:qend_avg=102.0:qend_max=102.0:qend_min=102.0:qend_std=0.0:qend_sum=204.0:qstart_avg=4.0:qstart_max=5.0:qstart_min=3.0:qstart_std=1.4142135623730951:qstart_sum=8.0:ref_name_counter=RS_GCF_018599195.1_protein.faa_NZ_JAHFVK010000002.1_1179@PF00015_full_PFAM.269.448--2:scovhsp_avg=55.3:scovhsp_max=55.9:scovhsp_min=54.7:scovhsp_std=0.848528137423854:scovhsp_sum=110.6:send_avg=101.0:send_max=104.0:send_min=98.0:send_std=4.242640687119285:send_sum=202.0:sstart_avg=3.0:sstart_max=5.0:sstart_min=1.0:sstart_std=2.8284271247461903:sstart_sum=6.0],(((d5ae29f4-7b97-5dcc-b9aa-c41ded4b29e1_3@MCPsignal.734.893:5e-09[&&NHX:Sample=rhizpot1:Type=capture:besthit=94.2:bitscore=238.0:capture_class=c__Clostridia:capture_domain=d__Bacteria:capture_family=f__Lachnospiraceae:capture_genus=g__Kineothrix:capture_order=o__Lachnospirales:capture_phylum=p__Firmicutes_A:capture_species=s__Kineothrix alysoides:evalue=6.27e-81:gapopen=0.0:heptad=MCP-38H:length=155.0:mismatch=9.0:qcovhsp=97.5:qend=159.0:qstart=5.0:ref_name=GB_GCA_017744315.1_protein.faa_JAGIBN010000014.1_17@PF00015_full_PFAM.269.448:scovhsp=86.6:send=155.0:sstart=1.0],(87d301ae-ab01-486d-bdb7-bd1aedafdbc2_6@MCPsignal.296.369:0.0138938[&&NHX:Sample=rhizpot1:Type=capture:capture_class=c__Cyanobacteriia:capture_domain=d__Bacteria:capture_family=f__Pseudanabaenaceae:capture_genus=g__Pseudanabaena:capture_order=o__Pseudanabaenales:capture_phylum=p__Cyanobacteria:capture_species=s__Pseudanabaena sp903819605:heptad=MCP-38H],(8823f181-abd4-40ee-8705-8665433cd9ce_3@MCPsignal.121.236:0.0141244[&&NHX:Sample=rhizpot1:Type=capture:besthit=92.7:bitscore=169.0:capture_class=c__Halobacteria:capture_domain=d__Archaea:capture_family=f__Natrialbaceae:capture_genus=g__Haloterrigena:capture_order=o__Halobacteriales:capture_phylum=p__Halobacteriota:capture_species=s__Haloterrigena turkmenica:evalue=2.63e-54:gapopen=0.0:heptad=MCP-38H:length=110.0:mismatch=8.0:qcovhsp=95.7:qend=114.0:qstart=5.0:ref_name=RS_GCF_018599195.1_protein.faa_NZ_JAHFVK010000002.1_1179@PF00015_full_PFAM.269.448:scovhsp=61.5:send=110.0:sstart=1.0],((f09c6142-3ead-5874-8e22-57ee6ad8cdbb_2@MCPsignal.294.453:5e-09[&&NHX:Sample=rhizpot1:Type=capture:besthit=94.8:bitscore=243.0:capture_class=c__Halobacteria:capture_domain=d__Archaea:capture_family=f__Natrialbaceae:capture_genus=g__Haloterrigena:capture_order=o__Halobacteriales:capture_phylum=p__Halobacteriota:capture_species=s__Haloterrigena turkmenica:evalue=4.63e-83:gapopen=0.0:heptad=MCP-38H:length=155.0:mismatch=8.0:qcovhsp=97.5:qend=159.0:qstart=5.0:ref_name=RS_GCF_001427865.1_protein.faa_NZ_LMHH01000003.1_290@PF00015_full_PFAM.269.448:scovhsp=86.6:send=155.0:sstart=1.0],1d8d743d-9fde-4cda-adad-6e10e699523c_2@MCPsignal.311.448:5e-09[&&NHX:Sample=rhizpot1:Type=capture:besthit=94.9:bitscore=219.0:capture_class=c__Halobacteria:capture_domain=d__Archaea:capture_family=f__Natrialbaceae:capture_genus=g__Haloterrigena:capture_order=o__Halobacteriales:capture_phylum=p__Halobacteriota:capture_species=s__Haloterrigena turkmenica:evalue=1.06e-73:gapopen=0.0:heptad=MCP-38H:length=137.0:mismatch=7.0:qcovhsp=100.0:qend=137.0:qstart=1.0:ref_name=GB_GCA_017744315.1_protein.faa_JAGIBN010000014.1_17@PF00015_full_PFAM.269.448:scovhsp=76.5:send=155.0:sstart=19.0])0.872:0.0171649[&&NHX:Sample_counter=rhizpot1--2:Type_counter=capture--2:besthit_avg=94.85:besthit_max=94.9:besthit_min=94.8:besthit_std=0.07071067811866079:besthit_sum=189.7:bitscore_avg=231.0:bitscore_max=243.0:bitscore_min=219.0:bitscore_std=16.97056274847714:bitscore_sum=462.0:capture_class_counter=c__Halobacteria--2:capture_domain_counter=d__Archaea--2:capture_family_counter=f__Natrialbaceae--2:capture_genus_counter=g__Haloterrigena--2:capture_order_counter=o__Halobacteriales--2:capture_phylum_counter=p__Halobacteriota--2:capture_species_counter=s__Haloterrigena turkmenica--2:evalue_avg=5.3000000023149995e-74:evalue_max=1.06e-73:evalue_min=4.63e-83:evalue_std=7.495331877303499e-74:evalue_sum=1.0600000004629999e-73:gapopen_avg=0.0:gapopen_max=0.0:gapopen_min=0.0:gapopen_std=0.0:gapopen_sum=0.0:gtdb_class_counter=:gtdb_domain_counter=:gtdb_family_counter=:gtdb_genus_counter=:gtdb_order_counter=:gtdb_phylum_counter=:gtdb_species_counter=:heptad_counter=MCP-38H--2:lbd_counter=:length_avg=146.0:length_max=155.0:length_min=137.0:length_std=12.727922061357855:length_sum=292.0:mismatch_avg=7.5:mismatch_max=8.0:mismatch_min=7.0:mismatch_std=0.7071067811865476:mismatch_sum=15.0:name=N826303:qcovhsp_avg=98.75:qcovhsp_max=100.0:qcovhsp_min=97.5:qcovhsp_std=1.7677669529663689:qcovhsp_sum=197.5:qend_avg=148.0:qend_max=159.0:qend_min=137.0:qend_std=15.556349186104045:qend_sum=296.0:qstart_avg=3.0:qstart_max=5.0:qstart_min=1.0:qstart_std=2.8284271247461903:qstart_sum=6.0:ref_name_counter=GB_GCA_017744315.1_protein.faa_JAGIBN010000014.1_17@PF00015_full_PFAM.269.448--1||RS_GCF_001427865.1_protein.faa_NZ_LMHH01000003.1_290@PF00015_full_PFAM.269.448--1:scovhsp_avg=81.55:scovhsp_max=86.6:scovhsp_min=76.5:scovhsp_std=7.141778489984127:scovhsp_sum=163.1:send_avg=155.0:send_max=155.0:send_min=155.0:send_std=0.0:send_sum=310.0:sstart_avg=10.0:sstart_max=19.0:sstart_min=1.0:sstart_std=12.727922061357855:sstart_sum=20.0],((6aa3433f-5746-4436-9572-34f2f3b7ccb0_3@MCPsignal.188.304:0.0209574[&&NHX:Sample=rhizpot1:Type=capture:besthit=91.1:bitscore=166.0:capture_class=c__Alphaproteobacteria:capture_domain=d__Bacteria:capture_family=f__Rhizobiaceae:capture_genus=g__Sinorhizobium:capture_order=o__Rhizobiales:capture_phylum=p__Proteobacteria:capture_species=s__Sinorhizobium saheli:evalue=4.49e-53:gapopen=0.0:heptad=MCP-38H:length=112.0:mismatch=10.0:qcovhsp=96.6:qend=116.0:qstart=5.0:ref_name=RS_GCF_018599195.1_protein.faa_NZ_JAHFVK010000002.1_1179@PF00015_full_PFAM.269.448:scovhsp=62.6:send=112.0:sstart=1.0],7ca067a8-412a-4673-8f4c-71b9f5b38626_2@MCPsignal.129.288:5e-09[&&NHX:Sample=rhizpot1:Type=capture:besthit=91.6:bitscore=231.0:capture_class=c__Gammaproteobacteria:capture_domain=d__Bacteria:capture_family=f__Burkholderiaceae:capture_genus=g__Duganella:capture_order=o__Burkholderiales:capture_phylum=p__Proteobacteria:capture_species=s__Duganella margarita:evalue=2.43e-78:gapopen=0.0:heptad=MCP-38H:length=155.0:mismatch=13.0:qcovhsp=97.5:qend=159.0:qstart=5.0:ref_name=RS_GCF_018599195.1_protein.faa_NZ_JAHFVK010000002.1_1179@PF00015_full_PFAM.269.448:scovhsp=86.6:send=155.0:sstart=1.0])0.911:0.0299321[&&NHX:Sample_counter=rhizpot1--2:Type_counter=capture--2:besthit_avg=91.35:besthit_max=91.6:besthit_min=91.1:besthit_std=0.3535533905932738:besthit_sum=182.7:bitscore_avg=198.5:bitscore_max=231.0:bitscore_min=166.0:bitscore_std=45.96194077712559:bitscore_sum=397.0:capture_class_counter=c__Alphaproteobacteria--1||c__Gammaproteobacteria--1:capture_domain_counter=d__Bacteria--2:capture_family_counter=f__Burkholderiaceae--1||f__Rhizobiaceae--1:capture_genus_counter=g__Duganella--1||g__Sinorhizobium--1:capture_order_counter=o__Burkholderiales--1||o__Rhizobiales--1:capture_phylum_counter=p__Proteobacteria--2:capture_species_counter=s__Duganella margarita--1||s__Sinorhizobium saheli--1:evalue_avg=2.245e-53:evalue_max=4.49e-53:evalue_min=2.43e-78:evalue_std=3.1749094475275987e-53:evalue_sum=4.49e-53:gapopen_avg=0.0:gapopen_max=0.0:gapopen_min=0.0:gapopen_std=0.0:gapopen_sum=0.0:gtdb_class_counter=:gtdb_domain_counter=:gtdb_family_counter=:gtdb_genus_counter=:gtdb_order_counter=:gtdb_phylum_counter=:gtdb_species_counter=:heptad_counter=MCP-38H--2:lbd_counter=:length_avg=133.5:length_max=155.0:length_min=112.0:length_std=30.405591591021544:length_sum=267.0:mismatch_avg=11.5:mismatch_max=13.0:mismatch_min=10.0:mismatch_std=2.1213203435596424:mismatch_sum=23.0:name=N826306:qcovhsp_avg=97.05:qcovhsp_max=97.5:qcovhsp_min=96.6:qcovhsp_std=0.6363961030678968:qcovhsp_sum=194.1:qend_avg=137.5:qend_max=159.0:qend_min=116.0:qend_std=30.405591591021544:qend_sum=275.0:qstart_avg=5.0:qstart_max=5.0:qstart_min=5.0:qstart_std=0.0:qstart_sum=10.0:ref_name_counter=RS_GCF_018599195.1_protein.faa_NZ_JAHFVK010000002.1_1179@PF00015_full_PFAM.269.448--2:scovhsp_avg=74.6:scovhsp_max=86.6:scovhsp_min=62.6:scovhsp_std=16.970562748477136:scovhsp_sum=149.2:send_avg=133.5:send_max=155.0:send_min=112.0:send_std=30.405591591021544:send_sum=267.0:sstart_avg=1.0:sstart_max=1.0:sstart_min=1.0:sstart_std=0.0:sstart_sum=2.0],(549dea18-4f2a-4d7a-b3a4-f9e43b542505_3@MCPsignal.29.145:0.00700344[&&NHX:Sample=rhizpot1:Type=capture:besthit=91.1:bitscore=169.0:capture_class=c__Halobacteria:capture_domain=d__Archaea:capture_family=f__Natrialbaceae:capture_genus=g__Natrialba:capture_order=o__Halobacteriales:capture_phylum=p__Halobacteriota:capture_species=s__Natrialba taiwanensis:evalue=1.93e-54:gapopen=0.0:heptad=MCP-38H:length=112.0:mismatch=10.0:qcovhsp=96.6:qend=116.0:qstart=5.0:ref_name=RS_GCF_018599195.1_protein.faa_NZ_JAHFVK010000002.1_1179@PF00015_full_PFAM.269.448:scovhsp=62.6:send=112.0:sstart=1.0],3a8879e7-5b5f-4d02-88c2-8bddd5b66437_3@MCPsignal.248.337:5e-09[&&NHX:Sample=rhizpot3:Type=capture:capture_class=c__Gammaproteobacteria:capture_domain=d__Bacteria:capture_family=f__Burkholderiaceae:capture_genus=g__Massilia:capture_order=o__Burkholderiales:capture_phylum=p__Proteobacteria:capture_species=s__Massilia niastensis:heptad=MCP-38H])0.929:0.0211067[&&NHX:Sample_counter=rhizpot1--1||rhizpot3--1:Type_counter=capture--2:besthit_avg=91.1:besthit_max=91.1:besthit_min=91.1:besthit_std=0:besthit_sum=91.1:bitscore_avg=169.0:bitscore_max=169.0:bitscore_min=169.0:bitscore_std=0:bitscore_sum=169.0:capture_class_counter=c__Gammaproteobacteria--1||c__Halobacteria--1:capture_domain_counter=d__Archaea--1||d__Bacteria--1:capture_family_counter=f__Burkholderiaceae--1||f__Natrialbaceae--1:capture_genus_counter=g__Massilia--1||g__Natrialba--1:capture_order_counter=o__Burkholderiales--1||o__Halobacteriales--1:capture_phylum_counter=p__Halobacteriota--1||p__Proteobacteria--1:capture_species_counter=s__Massilia niastensis--1||s__Natrialba taiwanensis--1:evalue_avg=1.93e-54:evalue_max=1.93e-54:evalue_min=1.93e-54:evalue_std=0:evalue_sum=1.93e-54:gapopen_avg=0.0:gapopen_max=0.0:gapopen_min=0.0:gapopen_std=0:gapopen_sum=0.0:gtdb_class_counter=:gtdb_domain_counter=:gtdb_family_counter=:gtdb_genus_counter=:gtdb_order_counter=:gtdb_phylum_counter=:gtdb_species_counter=:heptad_counter=MCP-38H--2:lbd_counter=:length_avg=112.0:length_max=112.0:length_min=112.0:length_std=0:length_sum=112.0:mismatch_avg=10.0:mismatch_max=10.0:mismatch_min=10.0:mismatch_std=0:mismatch_sum=10.0:name=N826309:qcovhsp_avg=96.6:qcovhsp_max=96.6:qcovhsp_min=96.6:qcovhsp_std=0:qcovhsp_sum=96.6:qend_avg=116.0:qend_max=116.0:qend_min=116.0:qend_std=0:qend_sum=116.0:qstart_avg=5.0:qstart_max=5.0:qstart_min=5.0:qstart_std=0:qstart_sum=5.0:ref_name_counter=RS_GCF_018599195.1_protein.faa_NZ_JAHFVK010000002.1_1179@PF00015_full_PFAM.269.448--1:scovhsp_avg=62.6:scovhsp_max=62.6:scovhsp_min=62.6:scovhsp_std=0:scovhsp_sum=62.6:send_avg=112.0:send_max=112.0:send_min=112.0:send_std=0:send_sum=112.0:sstart_avg=1.0:sstart_max=1.0:sstart_min=1.0:sstart_std=0:sstart_sum=1.0])0.754:0.0136064[&&NHX:Sample_counter=rhizpot1--3||rhizpot3--1:Type_counter=capture--4:besthit_avg=91.26666666666665:besthit_max=91.6:besthit_min=91.1:besthit_std=0.2886751345948129:besthit_sum=273.79999999999995:bitscore_avg=188.66666666666666:bitscore_max=231.0:bitscore_min=166.0:bitscore_std=36.69241520169167:bitscore_sum=566.0:capture_class_counter=c__Alphaproteobacteria--1||c__Gammaproteobacteria--2||c__Halobacteria--1:capture_domain_counter=d__Archaea--1||d__Bacteria--3:capture_family_counter=f__Burkholderiaceae--2||f__Natrialbaceae--1||f__Rhizobiaceae--1:capture_genus_counter=g__Duganella--1||g__Massilia--1||g__Natrialba--1||g__Sinorhizobium--1:capture_order_counter=o__Burkholderiales--2||o__Halobacteriales--1||o__Rhizobiales--1:capture_phylum_counter=p__Halobacteriota--1||p__Proteobacteria--3:capture_species_counter=s__Duganella margarita--1||s__Massilia niastensis--1||s__Natrialba taiwanensis--1||s__Sinorhizobium saheli--1:evalue_avg=1.561e-53:evalue_max=4.49e-53:evalue_min=2.43e-78:evalue_std=2.5384233295492697e-53:evalue_sum=4.683e-53:gapopen_avg=0.0:gapopen_max=0.0:gapopen_min=0.0:gapopen_std=0.0:gapopen_sum=0.0:gtdb_class_counter=:gtdb_domain_counter=:gtdb_family_counter=:gtdb_genus_counter=:gtdb_order_counter=:gtdb_phylum_counter=:gtdb_species_counter=:heptad_counter=MCP-38H--4:lbd_counter=:length_avg=126.33333333333333:length_max=155.0:length_min=112.0:length_std=24.826061575153908:length_sum=379.0:mismatch_avg=11.0:mismatch_max=13.0:mismatch_min=10.0:mismatch_std=1.7320508075688772:mismatch_sum=33.0:name=N826310:qcovhsp_avg=96.89999999999999:qcovhsp_max=97.5:qcovhsp_min=96.6:qcovhsp_std=0.5196152422706665:qcovhsp_sum=290.7:qend_avg=130.33333333333334:qend_max=159.0:qend_min=116.0:qend_std=24.826061575153908:qend_sum=391.0:qstart_avg=5.0:qstart_max=5.0:qstart_min=5.0:qstart_std=0.0:qstart_sum=15.0:ref_name_counter=RS_GCF_018599195.1_protein.faa_NZ_JAHFVK010000002.1_1179@PF00015_full_PFAM.269.448--3:scovhsp_avg=70.60000000000001:scovhsp_max=86.6:scovhsp_min=62.6:scovhsp_std=13.856406460551014:scovhsp_sum=211.8:send_avg=126.33333333333333:send_max=155.0:send_min=112.0:send_std=24.826061575153908:send_sum=379.0:sstart_avg=1.0:sstart_max=1.0:sstart_min=1.0:sstart_std=0.0:sstart_sum=3.0])0.755:0.00539697[&&NHX:Sample_counter=rhizpot1--5||rhizpot3--1:Type_counter=capture--6:besthit_avg=92.7:besthit_max=94.9:besthit_min=91.1:besthit_std=1.9735754355990591:besthit_sum=463.5:bitscore_avg=205.6:bitscore_max=243.0:bitscore_min=166.0:bitscore_std=35.816197453107726:bitscore_sum=1028.0:capture_class_counter=c__Alphaproteobacteria--1||c__Gammaproteobacteria--2||c__Halobacteria--3:capture_domain_counter=d__Archaea--3||d__Bacteria--3:capture_family_counter=f__Burkholderiaceae--2||f__Natrialbaceae--3||f__Rhizobiaceae--1:capture_genus_counter=g__Duganella--1||g__Haloterrigena--2||g__Massilia--1||g__Natrialba--1||g__Sinorhizobium--1:capture_order_counter=o__Burkholderiales--2||o__Halobacteriales--3||o__Rhizobiales--1:capture_phylum_counter=p__Halobacteriota--3||p__Proteobacteria--3:capture_species_counter=s__Duganella margarita--1||s__Haloterrigena turkmenica--2||s__Massilia niastensis--1||s__Natrialba taiwanensis--1||s__Sinorhizobium saheli--1:evalue_avg=9.366e-54:evalue_max=4.49e-53:evalue_min=4.63e-83:evalue_std=1.9881682021398492e-53:evalue_sum=4.683e-53:gapopen_avg=0.0:gapopen_max=0.0:gapopen_min=0.0:gapopen_std=0.0:gapopen_sum=0.0:gtdb_class_counter=:gtdb_domain_counter=:gtdb_family_counter=:gtdb_genus_counter=:gtdb_order_counter=:gtdb_phylum_counter=:gtdb_species_counter=:heptad_counter=MCP-38H--6:lbd_counter=:length_avg=134.2:length_max=155.0:length_min=112.0:length_std=21.556901447100415:length_sum=671.0:mismatch_avg=9.6:mismatch_max=13.0:mismatch_min=7.0:mismatch_std=2.3021728866442674:mismatch_sum=48.0:name=N826311:qcovhsp_avg=97.64000000000001:qcovhsp_max=100.0:qcovhsp_min=96.6:qcovhsp_std=1.393915348936228:qcovhsp_sum=488.20000000000005:qend_avg=137.4:qend_max=159.0:qend_min=116.0:qend_std=21.501162759255603:qend_sum=687.0:qstart_avg=4.2:qstart_max=5.0:qstart_min=1.0:qstart_std=1.7888543819998322:qstart_sum=21.0:ref_name_counter=GB_GCA_017744315.1_protein.faa_JAGIBN010000014.1_17@PF00015_full_PFAM.269.448--1||RS_GCF_001427865.1_protein.faa_NZ_LMHH01000003.1_290@PF00015_full_PFAM.269.448--1||RS_GCF_018599195.1_protein.faa_NZ_JAHFVK010000002.1_1179@PF00015_full_PFAM.269.448--3:scovhsp_avg=74.97999999999999:scovhsp_max=86.6:scovhsp_min=62.6:scovhsp_std=12.030045718948866:scovhsp_sum=374.9:send_avg=137.8:send_max=155.0:send_min=112.0:send_std=23.552069972722144:send_sum=689.0:sstart_avg=4.6:sstart_max=19.0:sstart_min=1.0:sstart_std=8.049844718999244:sstart_sum=23.0])0.266:0.00541132[&&NHX:Sample_counter=rhizpot1--6||rhizpot3--1:Type_counter=capture--7:besthit_avg=92.69999999999999:besthit_max=94.9:besthit_min=91.1:besthit_std=1.7652195330893017:besthit_sum=556.1999999999999:bitscore_avg=199.5:bitscore_max=243.0:bitscore_min=166.0:bitscore_std=35.34826728426727:bitscore_sum=1197.0:capture_class_counter=c__Alphaproteobacteria--1||c__Gammaproteobacteria--2||c__Halobacteria--4:capture_domain_counter=d__Archaea--4||d__Bacteria--3:capture_family_counter=f__Burkholderiaceae--2||f__Natrialbaceae--4||f__Rhizobiaceae--1:capture_genus_counter=g__Duganella--1||g__Haloterrigena--3||g__Massilia--1||g__Natrialba--1||g__Sinorhizobium--1:capture_order_counter=o__Burkholderiales--2||o__Halobacteriales--4||o__Rhizobiales--1:capture_phylum_counter=p__Halobacteriota--4||p__Proteobacteria--3:capture_species_counter=s__Duganella margarita--1||s__Haloterrigena turkmenica--3||s__Massilia niastensis--1||s__Natrialba taiwanensis--1||s__Sinorhizobium saheli--1:evalue_avg=8.243333333333334e-54:evalue_max=4.49e-53:evalue_min=4.63e-83:evalue_std=1.7994090881916395e-53:evalue_sum=4.946e-53:gapopen_avg=0.0:gapopen_max=0.0:gapopen_min=0.0:gapopen_std=0.0:gapopen_sum=0.0:gtdb_class_counter=:gtdb_domain_counter=:gtdb_family_counter=:gtdb_genus_counter=:gtdb_order_counter=:gtdb_phylum_counter=:gtdb_species_counter=:heptad_counter=MCP-38H--7:lbd_counter=:length_avg=130.16666666666666:length_max=155.0:length_min=110.0:length_std=21.664871720521834:length_sum=781.0:mismatch_avg=9.333333333333334:mismatch_max=13.0:mismatch_min=7.0:mismatch_std=2.1602468994692865:mismatch_sum=56.0:name=N826312:qcovhsp_avg=97.31666666666668:qcovhsp_max=100.0:qcovhsp_min=95.7:qcovhsp_std=1.4770466027403022:qcovhsp_sum=583.9000000000001:qend_avg=133.5:qend_max=159.0:qend_min=114.0:qend_std=21.473239159474755:qend_sum=801.0:qstart_avg=4.333333333333333:qstart_max=5.0:qstart_min=1.0:qstart_std=1.632993161855452:qstart_sum=26.0:ref_name_counter=GB_GCA_017744315.1_protein.faa_JAGIBN010000014.1_17@PF00015_full_PFAM.269.448--1||RS_GCF_001427865.1_protein.faa_NZ_LMHH01000003.1_290@PF00015_full_PFAM.269.448--1||RS_GCF_018599195.1_protein.faa_NZ_JAHFVK010000002.1_1179@PF00015_full_PFAM.269.448--4:scovhsp_avg=72.73333333333333:scovhsp_max=86.6:scovhsp_min=61.5:scovhsp_std=12.085638860509881:scovhsp_sum=436.4:send_avg=133.16666666666666:send_max=155.0:send_min=110.0:send_std=23.928365315388067:send_sum=799.0:sstart_avg=4.0:sstart_max=19.0:sstart_min=1.0:sstart_std=7.3484692283495345:sstart_sum=24.0])0:1.3e-08[&&NHX:Sample_counter=rhizpot1--7||rhizpot3--1:Type_counter=capture--8:besthit_avg=92.69999999999999:besthit_max=94.9:besthit_min=91.1:besthit_std=1.7652195330893015:besthit_sum=556.1999999999999:bitscore_avg=199.5:bitscore_max=243.0:bitscore_min=166.0:bitscore_std=35.34826728426727:bitscore_sum=1197.0:capture_class_counter=c__Alphaproteobacteria--1||c__Cyanobacteriia--1||c__Gammaproteobacteria--2||c__Halobacteria--4:capture_domain_counter=d__Archaea--4||d__Bacteria--4:capture_family_counter=f__Burkholderiaceae--2||f__Natrialbaceae--4||f__Pseudanabaenaceae--1||f__Rhizobiaceae--1:capture_genus_counter=g__Duganella--1||g__Haloterrigena--3||g__Massilia--1||g__Natrialba--1||g__Pseudanabaena--1||g__Sinorhizobium--1:capture_order_counter=o__Burkholderiales--2||o__Halobacteriales--4||o__Pseudanabaenales--1||o__Rhizobiales--1:capture_phylum_counter=p__Cyanobacteria--1||p__Halobacteriota--4||p__Proteobacteria--3:capture_species_counter=s__Duganella margarita--1||s__Haloterrigena turkmenica--3||s__Massilia niastensis--1||s__Natrialba taiwanensis--1||s__Pseudanabaena sp903819605--1||s__Sinorhizobium saheli--1:evalue_avg=8.243333333333334e-54:evalue_max=4.49e-53:evalue_min=4.63e-83:evalue_std=1.7994090881916395e-53:evalue_sum=4.946e-53:gapopen_avg=0.0:gapopen_max=0.0:gapopen_min=0.0:gapopen_std=0.0:gapopen_sum=0.0:gtdb_class_counter=:gtdb_domain_counter=:gtdb_family_counter=:gtdb_genus_counter=:gtdb_order_counter=:gtdb_phylum_counter=:gtdb_species_counter=:heptad_counter=MCP-38H--8:lbd_counter=:length_avg=130.16666666666666:length_max=155.0:length_min=110.0:length_std=21.664871720521834:length_sum=781.0:mismatch_avg=9.333333333333334:mismatch_max=13.0:mismatch_min=7.0:mismatch_std=2.1602468994692865:mismatch_sum=56.0:name=N826313:qcovhsp_avg=97.31666666666666:qcovhsp_max=100.0:qcovhsp_min=95.7:qcovhsp_std=1.4770466027403024:qcovhsp_sum=583.9:qend_avg=133.5:qend_max=159.0:qend_min=114.0:qend_std=21.473239159474755:qend_sum=801.0:qstart_avg=4.333333333333333:qstart_max=5.0:qstart_min=1.0:qstart_std=1.632993161855452:qstart_sum=26.0:ref_name_counter=GB_GCA_017744315.1_protein.faa_JAGIBN010000014.1_17@PF00015_full_PFAM.269.448--1||RS_GCF_001427865.1_protein.faa_NZ_LMHH01000003.1_290@PF00015_full_PFAM.269.448--1||RS_GCF_018599195.1_protein.faa_NZ_JAHFVK010000002.1_1179@PF00015_full_PFAM.269.448--4:scovhsp_avg=72.73333333333333:scovhsp_max=86.6:scovhsp_min=61.5:scovhsp_std=12.085638860509883:scovhsp_sum=436.40000000000003:send_avg=133.16666666666666:send_max=155.0:send_min=110.0:send_std=23.928365315388067:send_sum=799.0:sstart_avg=4.0:sstart_max=19.0:sstart_min=1.0:sstart_std=7.3484692283495345:sstart_sum=24.0])0.827:0.00857781[&&NHX:Sample_counter=rhizpot1--8||rhizpot3--1:Type_counter=capture--9:besthit_avg=92.91428571428571:besthit_max=94.9:besthit_min=91.1:besthit_std=1.7082433193474664:besthit_sum=650.4:bitscore_avg=205.0:bitscore_max=243.0:bitscore_min=166.0:bitscore_std=35.397740040855716:bitscore_sum=1435.0:capture_class_counter=c__Alphaproteobacteria--1||c__Clostridia--1||c__Cyanobacteriia--1||c__Gammaproteobacteria--2||c__Halobacteria--4:capture_domain_counter=d__Archaea--4||d__Bacteria--5:capture_family_counter=f__Burkholderiaceae--2||f__Lachnospiraceae--1||f__Natrialbaceae--4||f__Pseudanabaenaceae--1||f__Rhizobiaceae--1:capture_genus_counter=g__Duganella--1||g__Haloterrigena--3||g__Kineothrix--1||g__Massilia--1||g__Natrialba--1||g__Pseudanabaena--1||g__Sinorhizobium--1:capture_order_counter=o__Burkholderiales--2||o__Halobacteriales--4||o__Lachnospirales--1||o__Pseudanabaenales--1||o__Rhizobiales--1:capture_phylum_counter=p__Cyanobacteria--1||p__Firmicutes_A--1||p__Halobacteriota--4||p__Proteobacteria--3:capture_species_counter=s__Duganella margarita--1||s__Haloterrigena turkmenica--3||s__Kineothrix alysoides--1||s__Massilia niastensis--1||s__Natrialba taiwanensis--1||s__Pseudanabaena sp903819605--1||s__Sinorhizobium saheli--1:evalue_avg=7.065714285714286e-54:evalue_max=4.49e-53:evalue_min=4.63e-83:evalue_std=1.6719158528609085e-53:evalue_sum=4.946e-53:gapopen_avg=0.0:gapopen_max=0.0:gapopen_min=0.0:gapopen_std=0.0:gapopen_sum=0.0:gtdb_class_counter=:gtdb_domain_counter=:gtdb_family_counter=:gtdb_genus_counter=:gtdb_order_counter=:gtdb_phylum_counter=:gtdb_species_counter=:heptad_counter=MCP-38H--9:lbd_counter=:length_avg=133.71428571428572:length_max=155.0:length_min=110.0:length_std=21.89150737701941:length_sum=936.0:mismatch_avg=9.285714285714286:mismatch_max=13.0:mismatch_min=7.0:mismatch_std=1.9760470401187071:mismatch_sum=65.0:name=N826314:qcovhsp_avg=97.34285714285714:qcovhsp_max=100.0:qcovhsp_min=95.7:qcovhsp_std=1.3501322686526471:qcovhsp_sum=681.4:qend_avg=137.14285714285714:qend_max=159.0:qend_min=114.0:qend_std=21.843599912625603:qend_sum=960.0:qstart_avg=4.428571428571429:qstart_max=5.0:qstart_min=1.0:qstart_std=1.5118578920369092:qstart_sum=31.0:ref_name_counter=GB_GCA_017744315.1_protein.faa_JAGIBN010000014.1_17@PF00015_full_PFAM.269.448--2||RS_GCF_001427865.1_protein.faa_NZ_LMHH01000003.1_290@PF00015_full_PFAM.269.448--1||RS_GCF_018599195.1_protein.faa_NZ_JAHFVK010000002.1_1179@PF00015_full_PFAM.269.448--4:scovhsp_avg=74.71428571428571:scovhsp_max=86.6:scovhsp_min=61.5:scovhsp_std=12.214257866857698:scovhsp_sum=523.0:send_avg=136.28571428571428:send_max=155.0:send_min=110.0:send_std=23.350333942753267:send_sum=954.0:sstart_avg=3.5714285714285716:sstart_max=19.0:sstart_min=1.0:sstart_std=6.80336051416609:sstart_sum=25.0],(82bdcbb1-2d03-42b7-941f-53fddcd7ac8b_6@MCPsignal.105.182:5e-09[&&NHX:Sample=rhizpot3:Type=capture:capture_class=c__Myxococcia:capture_domain=d__Bacteria:capture_family=f__Anaeromyxobacteraceae:capture_genus=g__JACRMN01:capture_order=o__Myxococcales:capture_phylum=p__Myxococcota:capture_species=s__JACRMN01 sp016214955:heptad=MCP-38H],GB_GCA_017308255.1_protein.faa_JAFKFN010000003.1_214@PF00015_full_PFAM.272.452:0.0330986[&&NHX:Type=GTDB:gtdb_class=c__Alphaproteobacteria:gtdb_domain=d__Bacteria:gtdb_family=f__Sphingomonadaceae:gtdb_genus=g__Croceibacterium:gtdb_order=o__Sphingomonadales:gtdb_phylum=p__Proteobacteria:gtdb_species=s__Croceibacterium sp001897135:heptad=MCP-38H:species=d__Bacteria_p__Proteobacteria_c__Alphaproteobacteria_o__Sphingomonadales_f__Sphingomonadaceae_g__Croceibacterium_s__Croceibacterium sp001897135])0:5e-09[&&NHX:Sample_counter=rhizpot3--1:Type_counter=GTDB--1||capture--1:capture_class_counter=c__Myxococcia--1:capture_domain_counter=d__Bacteria--1:capture_family_counter=f__Anaeromyxobacteraceae--1:capture_genus_counter=g__JACRMN01--1:capture_order_counter=o__Myxococcales--1:capture_phylum_counter=p__Myxococcota--1:capture_species_counter=s__JACRMN01 sp016214955--1:gtdb_class_counter=c__Alphaproteobacteria--1:gtdb_domain_counter=d__Bacteria--1:gtdb_family_counter=f__Sphingomonadaceae--1:gtdb_genus_counter=g__Croceibacterium--1:gtdb_order_counter=o__Sphingomonadales--1:gtdb_phylum_counter=p__Proteobacteria--1:gtdb_species_counter=s__Croceibacterium sp001897135--1:heptad_counter=MCP-38H--2:lbd_counter=:lca_tree=s__Croceibacterium sp001897135:name=N826317:ref_name_counter=])0.745:0.00490285[&&NHX:Sample_counter=rhizpot1--8||rhizpot3--2:Type_counter=GTDB--1||capture--10:besthit_avg=92.91428571428571:besthit_max=94.9:besthit_min=91.1:besthit_std=1.7082433193474664:besthit_sum=650.4:bitscore_avg=205.0:bitscore_max=243.0:bitscore_min=166.0:bitscore_std=35.397740040855716:bitscore_sum=1435.0:capture_class_counter=c__Alphaproteobacteria--1||c__Clostridia--1||c__Cyanobacteriia--1||c__Gammaproteobacteria--2||c__Halobacteria--4||c__Myxococcia--1:capture_domain_counter=d__Archaea--4||d__Bacteria--6:capture_family_counter=f__Anaeromyxobacteraceae--1||f__Burkholderiaceae--2||f__Lachnospiraceae--1||f__Natrialbaceae--4||f__Pseudanabaenaceae--1||f__Rhizobiaceae--1:capture_genus_counter=g__Duganella--1||g__Haloterrigena--3||g__JACRMN01--1||g__Kineothrix--1||g__Massilia--1||g__Natrialba--1||g__Pseudanabaena--1||g__Sinorhizobium--1:capture_order_counter=o__Burkholderiales--2||o__Halobacteriales--4||o__Lachnospirales--1||o__Myxococcales--1||o__Pseudanabaenales--1||o__Rhizobiales--1:capture_phylum_counter=p__Cyanobacteria--1||p__Firmicutes_A--1||p__Halobacteriota--4||p__Myxococcota--1||p__Proteobacteria--3:capture_species_counter=s__Duganella margarita--1||s__Haloterrigena turkmenica--3||s__JACRMN01 sp016214955--1||s__Kineothrix alysoides--1||s__Massilia niastensis--1||s__Natrialba taiwanensis--1||s__Pseudanabaena sp903819605--1||s__Sinorhizobium saheli--1:evalue_avg=7.065714285714286e-54:evalue_max=4.49e-53:evalue_min=4.63e-83:evalue_std=1.6719158528609085e-53:evalue_sum=4.946e-53:gapopen_avg=0.0:gapopen_max=0.0:gapopen_min=0.0:gapopen_std=0.0:gapopen_sum=0.0:gtdb_class_counter=c__Alphaproteobacteria--1:gtdb_domain_counter=d__Bacteria--1:gtdb_family_counter=f__Sphingomonadaceae--1:gtdb_genus_counter=g__Croceibacterium--1:gtdb_order_counter=o__Sphingomonadales--1:gtdb_phylum_counter=p__Proteobacteria--1:gtdb_species_counter=s__Croceibacterium sp001897135--1:heptad_counter=MCP-38H--11:lbd_counter=:lca_tree=s__Croceibacterium sp001897135:length_avg=133.71428571428572:length_max=155.0:length_min=110.0:length_std=21.89150737701941:length_sum=936.0:mismatch_avg=9.285714285714286:mismatch_max=13.0:mismatch_min=7.0:mismatch_std=1.9760470401187071:mismatch_sum=65.0:name=N826318:qcovhsp_avg=97.34285714285714:qcovhsp_max=100.0:qcovhsp_min=95.7:qcovhsp_std=1.3501322686526471:qcovhsp_sum=681.4:qend_avg=137.14285714285714:qend_max=159.0:qend_min=114.0:qend_std=21.843599912625603:qend_sum=960.0:qstart_avg=4.428571428571429:qstart_max=5.0:qstart_min=1.0:qstart_std=1.5118578920369092:qstart_sum=31.0:ref_name_counter=GB_GCA_017744315.1_protein.faa_JAGIBN010000014.1_17@PF00015_full_PFAM.269.448--2||RS_GCF_001427865.1_protein.faa_NZ_LMHH01000003.1_290@PF00015_full_PFAM.269.448--1||RS_GCF_018599195.1_protein.faa_NZ_JAHFVK010000002.1_1179@PF00015_full_PFAM.269.448--4:scovhsp_avg=74.71428571428571:scovhsp_max=86.6:scovhsp_min=61.5:scovhsp_std=12.214257866857698:scovhsp_sum=523.0:send_avg=136.28571428571428:send_max=155.0:send_min=110.0:send_std=23.350333942753267:send_sum=954.0:sstart_avg=3.5714285714285716:sstart_max=19.0:sstart_min=1.0:sstart_std=6.80336051416609:sstart_sum=25.0],(((4c0d540c-bec4-4783-b0f8-b2962c6b25c4_6@MCPsignal.126.284:0.0279783[&&NHX:Sample=rhizpot1:Type=capture:besthit=94.2:bitscore=237.0:capture_class=c__Alphaproteobacteria:capture_domain=d__Bacteria:capture_family=f__Sphingomonadaceae:capture_genus=g__Sphingomonas:capture_order=o__Sphingomonadales:capture_phylum=p__Proteobacteria:capture_species=s__Sphingomonas hankookensis:evalue=1.22e-80:gapopen=0.0:heptad=MCP-38H:length=154.0:mismatch=9.0:qcovhsp=97.5:qend=158.0:qstart=5.0:ref_name=RS_GCF_018599195.1_protein.faa_NZ_JAHFVK010000002.1_1179@PF00015_full_PFAM.269.448:scovhsp=86.0:send=154.0:sstart=1.0],((((RS_GCF_018599195.1_protein.faa_NZ_JAHFVK010000002.1_1179@PF00015_full_PFAM.269.448:5e-09[&&NHX:Type=GTDB:gtdb_class=c__Alphaproteobacteria:gtdb_domain=d__Bacteria:gtdb_family=f__Sphingomonadaceae:gtdb_genus=g__Croceibacterium:gtdb_order=o__Sphingomonadales:gtdb_phylum=p__Proteobacteria:gtdb_species=s__Croceibacterium sp018599195:heptad=MCP-38H:species=d__Bacteria_p__Proteobacteria_c__Alphaproteobacteria_o__Sphingomonadales_f__Sphingomonadaceae_g__Croceibacterium_s__Croceibacterium sp018599195],(GB_GCA_017744315.1_protein.faa_JAGIBN010000014.1_17@PF00015_full_PFAM.269.448:0.00816848[&&NHX:Type=GTDB:gtdb_class=c__Alphaproteobacteria:gtdb_domain=d__Bacteria:gtdb_family=f__Sphingomonadaceae:gtdb_genus=g__Croceibacterium:gtdb_order=o__Sphingomonadales:gtdb_phylum=p__Proteobacteria:gtdb_species=s__Croceibacterium sp017744315:heptad=MCP-38H:species=d__Bacteria_p__Proteobacteria_c__Alphaproteobacteria_o__Sphingomonadales_f__Sphingomonadaceae_g__Croceibacterium_s__Croceibacterium sp017744315],RS_GCF_001427865.1_protein.faa_NZ_LMHH01000003.1_290@PF00015_full_PFAM.269.448:0.00409275[&&NHX:Type=GTDB:gtdb_class=c__Alphaproteobacteria:gtdb_domain=d__Bacteria:gtdb_family=f__Sphingomonadaceae:gtdb_genus=g__Croceibacterium:gtdb_order=o__Sphingomonadales:gtdb_phylum=p__Proteobacteria:gtdb_species=s__Croceibacterium sp001427865:heptad=MCP-38H:species=d__Bacteria_p__Proteobacteria_c__Alphaproteobacteria_o__Sphingomonadales_f__Sphingomonadaceae_g__Croceibacterium_s__Croceibacterium sp001427865])0.763:0.00409947[&&NHX:Sample_counter=:Type_counter=GTDB--2:capture_class_counter=:capture_domain_counter=:capture_family_counter=:capture_genus_counter=:capture_order_counter=:capture_phylum_counter=:capture_species_counter=:evoltype=D:gtdb_class_counter=c__Alphaproteobacteria--2:gtdb_domain_counter=d__Bacteria--2:gtdb_family_counter=f__Sphingomonadaceae--2:gtdb_genus_counter=g__Croceibacterium--2:gtdb_order_counter=o__Sphingomonadales--2:gtdb_phylum_counter=p__Proteobacteria--2:gtdb_species_counter=s__Croceibacterium sp001427865--1||s__Croceibacterium sp017744315--1:heptad_counter=MCP-38H--2:lbd_counter=:lca=d__Bacteria:lca_tree=g__Croceibacterium:name=N826323:ref_name_counter=])0.98:0.0167874[&&NHX:Sample_counter=:Type_counter=GTDB--3:capture_class_counter=:capture_domain_counter=:capture_family_counter=:capture_genus_counter=:capture_order_counter=:capture_phylum_counter=:capture_species_counter=:evoltype=D:gtdb_class_counter=c__Alphaproteobacteria--3:gtdb_domain_counter=d__Bacteria--3:gtdb_family_counter=f__Sphingomonadaceae--3:gtdb_genus_counter=g__Croceibacterium--3:gtdb_order_counter=o__Sphingomonadales--3:gtdb_phylum_counter=p__Proteobacteria--3:gtdb_species_counter=s__Croceibacterium sp001427865--1||s__Croceibacterium sp017744315--1||s__Croceibacterium sp018599195--1:heptad_counter=MCP-38H--3:lbd_counter=:lca=d__Bacteria:lca_tree=g__Croceibacterium:name=N826324:ref_name_counter=],(9a103cf1-dfcc-40c7-8867-c30696f22a38_1@MCPsignal.339.454:0.0138514[&&NHX:Sample=rhizpot2:Type=capture:besthit=97.3:bitscore=176.0:capture_class=c__Gammaproteobacteria:capture_domain=d__Bacteria:capture_family=f__Burkholderiaceae:capture_genus=g__KK5:capture_order=o__Burkholderiales:capture_phylum=p__Proteobacteria:capture_species=s__KK5 sp001984095:evalue=4.82e-57:gapopen=0.0:heptad=MCP-38H:length=110.0:mismatch=3.0:qcovhsp=95.7:qend=114.0:qstart=5.0:ref_name=RS_GCF_018599195.1_protein.faa_NZ_JAHFVK010000002.1_1179@PF00015_full_PFAM.269.448:scovhsp=61.5:send=110.0:sstart=1.0],(ad56083b-eeda-4006-b819-acfae5d01756_3@MCPsignal.210.256:5e-09[&&NHX:Sample=rhizpot1:Type=capture:capture_class=c__Gammaproteobacteria:capture_domain=d__Bacteria:capture_family=f__Halomonadaceae:capture_genus=g__Salinicola:capture_order=o__Pseudomonadales:capture_phylum=p__Proteobacteria:capture_species=s__Salinicola aestuarinus:heptad=MCP-38H],6aea074f-80fb-4034-9eea-1e2c5545f0f3_6@MCPsignal.563.613:5e-09[&&NHX:Sample=rhizpot3:Type=capture:capture_class=c__Gammaproteobacteria:capture_domain=d__Bacteria:capture_family=f__Xanthomonadaceae:capture_genus=g__Xanthomonas:capture_order=o__Xanthomonadales:capture_phylum=p__Proteobacteria:capture_species=s__Xanthomonas bromi:heptad=MCP-38H])0:6e-09[&&NHX:Sample_counter=rhizpot1--1||rhizpot3--1:Type_counter=capture--2:capture_class_counter=c__Gammaproteobacteria--2:capture_domain_counter=d__Bacteria--2:capture_family_counter=f__Halomonadaceae--1||f__Xanthomonadaceae--1:capture_genus_counter=g__Salinicola--1||g__Xanthomonas--1:capture_order_counter=o__Pseudomonadales--1||o__Xanthomonadales--1:capture_phylum_counter=p__Proteobacteria--2:capture_species_counter=s__Salinicola aestuarinus--1||s__Xanthomonas bromi--1:gtdb_class_counter=:gtdb_domain_counter=:gtdb_family_counter=:gtdb_genus_counter=:gtdb_order_counter=:gtdb_phylum_counter=:gtdb_species_counter=:heptad_counter=MCP-38H--2:lbd_counter=:name=N826328:ref_name_counter=])0:1.8e-08[&&NHX:Sample_counter=rhizpot1--1||rhizpot2--1||rhizpot3--1:Type_counter=capture--3:besthit_avg=97.3:besthit_max=97.3:besthit_min=97.3:besthit_std=0:besthit_sum=97.3:bitscore_avg=176.0:bitscore_max=176.0:bitscore_min=176.0:bitscore_std=0:bitscore_sum=176.0:capture_class_counter=c__Gammaproteobacteria--3:capture_domain_counter=d__Bacteria--3:capture_family_counter=f__Burkholderiaceae--1||f__Halomonadaceae--1||f__Xanthomonadaceae--1:capture_genus_counter=g__KK5--1||g__Salinicola--1||g__Xanthomonas--1:capture_order_counter=o__Burkholderiales--1||o__Pseudomonadales--1||o__Xanthomonadales--1:capture_phylum_counter=p__Proteobacteria--3:capture_species_counter=s__KK5 sp001984095--1||s__Salinicola aestuarinus--1||s__Xanthomonas bromi--1:evalue_avg=4.82e-57:evalue_max=4.82e-57:evalue_min=4.82e-57:evalue_std=0:evalue_sum=4.82e-57:gapopen_avg=0.0:gapopen_max=0.0:gapopen_min=0.0:gapopen_std=0:gapopen_sum=0.0:gtdb_class_counter=:gtdb_domain_counter=:gtdb_family_counter=:gtdb_genus_counter=:gtdb_order_counter=:gtdb_phylum_counter=:gtdb_species_counter=:heptad_counter=MCP-38H--3:lbd_counter=:length_avg=110.0:length_max=110.0:length_min=110.0:length_std=0:length_sum=110.0:mismatch_avg=3.0:mismatch_max=3.0:mismatch_min=3.0:mismatch_std=0:mismatch_sum=3.0:name=N826329:qcovhsp_avg=95.7:qcovhsp_max=95.7:qcovhsp_min=95.7:qcovhsp_std=0:qcovhsp_sum=95.7:qend_avg=114.0:qend_max=114.0:qend_min=114.0:qend_std=0:qend_sum=114.0:qstart_avg=5.0:qstart_max=5.0:qstart_min=5.0:qstart_std=0:qstart_sum=5.0:ref_name_counter=RS_GCF_018599195.1_protein.faa_NZ_JAHFVK010000002.1_1179@PF00015_full_PFAM.269.448--1:scovhsp_avg=61.5:scovhsp_max=61.5:scovhsp_min=61.5:scovhsp_std=0:scovhsp_sum=61.5:send_avg=110.0:send_max=110.0:send_min=110.0:send_std=0:send_sum=110.0:sstart_avg=1.0:sstart_max=1.0:sstart_min=1.0:sstart_std=0:sstart_sum=1.0])0:5e-09[&&NHX:Sample_counter=rhizpot1--1||rhizpot2--1||rhizpot3--1:Type_counter=GTDB--3||capture--3:besthit_avg=97.3:besthit_max=97.3:besthit_min=97.3:besthit_std=0:besthit_sum=97.3:bitscore_avg=176.0:bitscore_max=176.0:bitscore_min=176.0:bitscore_std=0:bitscore_sum=176.0:capture_class_counter=c__Gammaproteobacteria--3:capture_domain_counter=d__Bacteria--3:capture_family_counter=f__Burkholderiaceae--1||f__Halomonadaceae--1||f__Xanthomonadaceae--1:capture_genus_counter=g__KK5--1||g__Salinicola--1||g__Xanthomonas--1:capture_order_counter=o__Burkholderiales--1||o__Pseudomonadales--1||o__Xanthomonadales--1:capture_phylum_counter=p__Proteobacteria--3:capture_species_counter=s__KK5 sp001984095--1||s__Salinicola aestuarinus--1||s__Xanthomonas bromi--1:evalue_avg=4.82e-57:evalue_max=4.82e-57:evalue_min=4.82e-57:evalue_std=0:evalue_sum=4.82e-57:gapopen_avg=0.0:gapopen_max=0.0:gapopen_min=0.0:gapopen_std=0:gapopen_sum=0.0:gtdb_class_counter=c__Alphaproteobacteria--3:gtdb_domain_counter=d__Bacteria--3:gtdb_family_counter=f__Sphingomonadaceae--3:gtdb_genus_counter=g__Croceibacterium--3:gtdb_order_counter=o__Sphingomonadales--3:gtdb_phylum_counter=p__Proteobacteria--3:gtdb_species_counter=s__Croceibacterium sp001427865--1||s__Croceibacterium sp017744315--1||s__Croceibacterium sp018599195--1:heptad_counter=MCP-38H--6:lbd_counter=:lca_tree=g__Croceibacterium:length_avg=110.0:length_max=110.0:length_min=110.0:length_std=0:length_sum=110.0:mismatch_avg=3.0:mismatch_max=3.0:mismatch_min=3.0:mismatch_std=0:mismatch_sum=3.0:name=N826330:qcovhsp_avg=95.7:qcovhsp_max=95.7:qcovhsp_min=95.7:qcovhsp_std=0:qcovhsp_sum=95.7:qend_avg=114.0:qend_max=114.0:qend_min=114.0:qend_std=0:qend_sum=114.0:qstart_avg=5.0:qstart_max=5.0:qstart_min=5.0:qstart_std=0:qstart_sum=5.0:ref_name_counter=RS_GCF_018599195.1_protein.faa_NZ_JAHFVK010000002.1_1179@PF00015_full_PFAM.269.448--1:scovhsp_avg=61.5:scovhsp_max=61.5:scovhsp_min=61.5:scovhsp_std=0:scovhsp_sum=61.5:send_avg=110.0:send_max=110.0:send_min=110.0:send_std=0:send_sum=110.0:sstart_avg=1.0:sstart_max=1.0:sstart_min=1.0:sstart_std=0:sstart_sum=1.0],(((((dd2d7fb2-5c1b-5328-9110-8044b17346ad_2@MCPsignal.129.238:0.00765741[&&NHX:Sample=rhizpot1:Type=capture:besthit=96.2:bitscore=167.0:capture_class=c__Halobacteria:capture_domain=d__Archaea:capture_family=f__Natrialbaceae:capture_genus=g__Haloterrigena:capture_order=o__Halobacteriales:capture_phylum=p__Halobacteriota:capture_species=s__Haloterrigena turkmenica:evalue=1.19e-53:gapopen=0.0:heptad=MCP-38H:length=104.0:mismatch=4.0:qcovhsp=95.4:qend=108.0:qstart=5.0:ref_name=RS_GCF_018599195.1_protein.faa_NZ_JAHFVK010000002.1_1179@PF00015_full_PFAM.269.448:scovhsp=58.1:send=104.0:sstart=1.0],(dc08516b-8067-4f9e-9a39-9e57243dc60a_2@MCPsignal.27.65:5e-09[&&NHX:Sample=rhizpot1:Type=capture:capture_class=c__Polyangia:capture_domain=d__Bacteria:capture_family=f__JAEUJZ01:capture_genus=g__JAGNNG01:capture_order=o__Palsa-1104:capture_phylum=p__Myxococcota:capture_species=s__JAGNNG01 sp016794465:heptad=MCP-38H],(96dbdd7c-fc82-40a2-b1ff-4adf35d8bc17_1@MCPsignal.87.228:0.011373[&&NHX:Sample=rhizpot1:Type=capture:besthit=82.3:bitscore=188.0:capture_class=c__Halobacteria:capture_domain=d__Archaea:capture_family=f__Natrialbaceae:capture_genus=g__Haloterrigena:capture_order=o__Halobacteriales:capture_phylum=p__Halobacteriota:capture_species=s__Haloterrigena turkmenica:evalue=1.85e-61:gapopen=1.0:heptad=MCP-38H:length=141.0:mismatch=24.0:qcovhsp=100.0:qend=141.0:qstart=1.0:ref_name=RS_GCF_018599195.1_protein.faa_NZ_JAHFVK010000002.1_1179@PF00015_full_PFAM.269.448:scovhsp=78.2:send=154.0:sstart=15.0],((f8e88c22-f353-4f1f-a7d8-175b6edb0607_3@MCPsignal.92.250:0[&&NHX:Sample=rhizpot1:Type=capture:besthit=87.7:bitscore=221.0:capture_class=c__Halobacteria:capture_domain=d__Archaea:capture_family=f__Natrialbaceae:capture_genus=g__Natrialba:capture_order=o__Halobacteriales:capture_phylum=p__Halobacteriota:capture_species=s__Natrialba taiwanensis:evalue=3e-74:gapopen=0.0:heptad=MCP-38H:length=154.0:mismatch=19.0:qcovhsp=97.5:qend=158.0:qstart=5.0:ref_name=RS_GCF_018599195.1_protein.faa_NZ_JAHFVK010000002.1_1179@PF00015_full_PFAM.269.448:scovhsp=86.0:send=154.0:sstart=1.0],8a0d009d-98af-4acc-bdce-eebb755d20f5_1@MCPsignal.53.211:0[&&NHX:Sample=rhizpot1:Type=capture:besthit=87.7:bitscore=221.0:capture_class=c__Halobacteria:capture_domain=d__Archaea:capture_family=f__Natrialbaceae:capture_genus=g__Haloterrigena:capture_order=o__Halobacteriales:capture_phylum=p__Halobacteriota:capture_species=s__Haloterrigena turkmenica:evalue=3e-74:gapopen=0.0:heptad=MCP-38H:length=154.0:mismatch=19.0:qcovhsp=97.5:qend=158.0:qstart=5.0:ref_name=RS_GCF_018599195.1_protein.faa_NZ_JAHFVK010000002.1_1179@PF00015_full_PFAM.269.448:scovhsp=86.0:send=154.0:sstart=1.0]):5e-09[&&NHX:Sample_counter=rhizpot1--2:Type_counter=capture--2:besthit_avg=87.7:besthit_max=87.7:besthit_min=87.7:besthit_std=0.0:besthit_sum=175.4:bitscore_avg=221.0:bitscore_max=221.0:bitscore_min=221.0:bitscore_std=0.0:bitscore_sum=442.0:capture_class_counter=c__Halobacteria--2:capture_domain_counter=d__Archaea--2:capture_family_counter=f__Natrialbaceae--2:capture_genus_counter=g__Haloterrigena--1||g__Natrialba--1:capture_order_counter=o__Halobacteriales--2:capture_phylum_counter=p__Halobacteriota--2:capture_species_counter=s__Haloterrigena turkmenica--1||s__Natrialba taiwanensis--1:evalue_avg=3e-74:evalue_max=3e-74:evalue_min=3e-74:evalue_std=0.0:evalue_sum=6e-74:gapopen_avg=0.0:gapopen_max=0.0:gapopen_min=0.0:gapopen_std=0.0:gapopen_sum=0.0:gtdb_class_counter=:gtdb_domain_counter=:gtdb_family_counter=:gtdb_genus_counter=:gtdb_order_counter=:gtdb_phylum_counter=:gtdb_species_counter=:heptad_counter=MCP-38H--2:lbd_counter=:length_avg=154.0:length_max=154.0:length_min=154.0:length_std=0.0:length_sum=308.0:mismatch_avg=19.0:mismatch_max=19.0:mismatch_min=19.0:mismatch_std=0.0:mismatch_sum=38.0:name=N826336:qcovhsp_avg=97.5:qcovhsp_max=97.5:qcovhsp_min=97.5:qcovhsp_std=0.0:qcovhsp_sum=195.0:qend_avg=158.0:qend_max=158.0:qend_min=158.0:qend_std=0.0:qend_sum=316.0:qstart_avg=5.0:qstart_max=5.0:qstart_min=5.0:qstart_std=0.0:qstart_sum=10.0:ref_name_counter=RS_GCF_018599195.1_protein.faa_NZ_JAHFVK010000002.1_1179@PF00015_full_PFAM.269.448--2:scovhsp_avg=86.0:scovhsp_max=86.0:scovhsp_min=86.0:scovhsp_std=0.0:scovhsp_sum=172.0:send_avg=154.0:send_max=154.0:send_min=154.0:send_std=0.0:send_sum=308.0:sstart_avg=1.0:sstart_max=1.0:sstart_min=1.0:sstart_std=0.0:sstart_sum=2.0],a3894c2f-2189-556c-975b-2a90c0c04aa5_1@MCPsignal.41.157:5e-09[&&NHX:Sample=rhizpot1:Type=capture:besthit=94.6:bitscore=175.0:capture_class=c__Halobacteria:capture_domain=d__Archaea:capture_family=f__Natrialbaceae:capture_genus=g__Haloterrigena:capture_order=o__Halobacteriales:capture_phylum=p__Halobacteriota:capture_species=s__Haloterrigena turkmenica:evalue=7.13e-57:gapopen=0.0:heptad=MCP-38H:length=112.0:mismatch=6.0:qcovhsp=96.6:qend=116.0:qstart=5.0:ref_name=RS_GCF_018599195.1_protein.faa_NZ_JAHFVK010000002.1_1179@PF00015_full_PFAM.269.448:scovhsp=62.6:send=112.0:sstart=1.0])0:5e-09[&&NHX:Sample_counter=rhizpot1--3:Type_counter=capture--3:besthit_avg=90.0:besthit_max=94.6:besthit_min=87.7:besthit_std=3.983716857408413:besthit_sum=270.0:bitscore_avg=205.66666666666666:bitscore_max=221.0:bitscore_min=175.0:bitscore_std=26.558112382722786:bitscore_sum=617.0:capture_class_counter=c__Halobacteria--3:capture_domain_counter=d__Archaea--3:capture_family_counter=f__Natrialbaceae--3:capture_genus_counter=g__Haloterrigena--2||g__Natrialba--1:capture_order_counter=o__Halobacteriales--3:capture_phylum_counter=p__Halobacteriota--3:capture_species_counter=s__Haloterrigena turkmenica--2||s__Natrialba taiwanensis--1:evalue_avg=2.3766666666666665e-57:evalue_max=7.13e-57:evalue_min=3e-74:evalue_std=4.1165074193220314e-57:evalue_sum=7.13e-57:gapopen_avg=0.0:gapopen_max=0.0:gapopen_min=0.0:gapopen_std=0.0:gapopen_sum=0.0:gtdb_class_counter=:gtdb_domain_counter=:gtdb_family_counter=:gtdb_genus_counter=:gtdb_order_counter=:gtdb_phylum_counter=:gtdb_species_counter=:heptad_counter=MCP-38H--3:lbd_counter=:length_avg=140.0:length_max=154.0:length_min=112.0:length_std=24.24871130596428:length_sum=420.0:mismatch_avg=14.666666666666666:mismatch_max=19.0:mismatch_min=6.0:mismatch_std=7.505553499465135:mismatch_sum=44.0:name=N826338:qcovhsp_avg=97.2:qcovhsp_max=97.5:qcovhsp_min=96.6:qcovhsp_std=0.5196152422706665:qcovhsp_sum=291.6:qend_avg=144.0:qend_max=158.0:qend_min=116.0:qend_std=24.24871130596428:qend_sum=432.0:qstart_avg=5.0:qstart_max=5.0:qstart_min=5.0:qstart_std=0.0:qstart_sum=15.0:ref_name_counter=RS_GCF_018599195.1_protein.faa_NZ_JAHFVK010000002.1_1179@PF00015_full_PFAM.269.448--3:scovhsp_avg=78.2:scovhsp_max=86.0:scovhsp_min=62.6:scovhsp_std=13.509996299037242:scovhsp_sum=234.6:send_avg=140.0:send_max=154.0:send_min=112.0:send_std=24.24871130596428:send_sum=420.0:sstart_avg=1.0:sstart_max=1.0:sstart_min=1.0:sstart_std=0.0:sstart_sum=3.0])0:5e-09[&&NHX:Sample_counter=rhizpot1--4:Type_counter=capture--4:besthit_avg=88.07499999999999:besthit_max=94.6:besthit_min=82.3:besthit_std=5.040089284923432:besthit_sum=352.29999999999995:bitscore_avg=201.25:bitscore_max=221.0:bitscore_min=175.0:bitscore_std=23.41473894793619:bitscore_sum=805.0:capture_class_counter=c__Halobacteria--4:capture_domain_counter=d__Archaea--4:capture_family_counter=f__Natrialbaceae--4:capture_genus_counter=g__Haloterrigena--3||g__Natrialba--1:capture_order_counter=o__Halobacteriales--4:capture_phylum_counter=p__Halobacteriota--4:capture_species_counter=s__Haloterrigena turkmenica--3||s__Natrialba taiwanensis--1:evalue_avg=1.78254625e-57:evalue_max=7.13e-57:evalue_min=3e-74:evalue_std=3.5649691677333737e-57:evalue_sum=7.130185e-57:gapopen_avg=0.25:gapopen_max=1.0:gapopen_min=0.0:gapopen_std=0.5:gapopen_sum=1.0:gtdb_class_counter=:gtdb_domain_counter=:gtdb_family_counter=:gtdb_genus_counter=:gtdb_order_counter=:gtdb_phylum_counter=:gtdb_species_counter=:heptad_counter=MCP-38H--4:lbd_counter=:length_avg=140.25:length_max=154.0:length_min=112.0:length_std=19.80530232033836:length_sum=561.0:mismatch_avg=17.0:mismatch_max=24.0:mismatch_min=6.0:mismatch_std=7.702813338860896:mismatch_sum=68.0:name=N826339:qcovhsp_avg=97.9:qcovhsp_max=100.0:qcovhsp_min=96.6:qcovhsp_std=1.462873883832781:qcovhsp_sum=391.6:qend_avg=143.25:qend_max=158.0:qend_min=116.0:qend_std=19.85572965166478:qend_sum=573.0:qstart_avg=4.0:qstart_max=5.0:qstart_min=1.0:qstart_std=2.0:qstart_sum=16.0:ref_name_counter=RS_GCF_018599195.1_protein.faa_NZ_JAHFVK010000002.1_1179@PF00015_full_PFAM.269.448--4:scovhsp_avg=78.2:scovhsp_max=86.0:scovhsp_min=62.6:scovhsp_std=11.030865786510141:scovhsp_sum=312.8:send_avg=143.5:send_max=154.0:send_min=112.0:send_std=21.0:send_sum=574.0:sstart_avg=4.5:sstart_max=15.0:sstart_min=1.0:sstart_std=7.0:sstart_sum=18.0])0:5e-09[&&NHX:Sample_counter=rhizpot1--5:Type_counter=capture--5:besthit_avg=88.075:besthit_max=94.6:besthit_min=82.3:besthit_std=5.040089284923432:besthit_sum=352.3:bitscore_avg=201.25:bitscore_max=221.0:bitscore_min=175.0:bitscore_std=23.41473894793619:bitscore_sum=805.0:capture_class_counter=c__Halobacteria--4||c__Polyangia--1:capture_domain_counter=d__Archaea--4||d__Bacteria--1:capture_family_counter=f__JAEUJZ01--1||f__Natrialbaceae--4:capture_genus_counter=g__Haloterrigena--3||g__JAGNNG01--1||g__Natrialba--1:capture_order_counter=o__Halobacteriales--4||o__Palsa-1104--1:capture_phylum_counter=p__Halobacteriota--4||p__Myxococcota--1:capture_species_counter=s__Haloterrigena turkmenica--3||s__JAGNNG01 sp016794465--1||s__Natrialba taiwanensis--1:evalue_avg=1.78254625e-57:evalue_max=7.13e-57:evalue_min=3e-74:evalue_std=3.5649691677333737e-57:evalue_sum=7.130185e-57:gapopen_avg=0.25:gapopen_max=1.0:gapopen_min=0.0:gapopen_std=0.5:gapopen_sum=1.0:gtdb_class_counter=:gtdb_domain_counter=:gtdb_family_counter=:gtdb_genus_counter=:gtdb_order_counter=:gtdb_phylum_counter=:gtdb_species_counter=:heptad_counter=MCP-38H--5:lbd_counter=:length_avg=140.25:length_max=154.0:length_min=112.0:length_std=19.80530232033836:length_sum=561.0:mismatch_avg=17.0:mismatch_max=24.0:mismatch_min=6.0:mismatch_std=7.702813338860896:mismatch_sum=68.0:name=N826340:qcovhsp_avg=97.9:qcovhsp_max=100.0:qcovhsp_min=96.6:qcovhsp_std=1.4628738838327808:qcovhsp_sum=391.6:qend_avg=143.25:qend_max=158.0:qend_min=116.0:qend_std=19.85572965166478:qend_sum=573.0:qstart_avg=4.0:qstart_max=5.0:qstart_min=1.0:qstart_std=2.0:qstart_sum=16.0:ref_name_counter=RS_GCF_018599195.1_protein.faa_NZ_JAHFVK010000002.1_1179@PF00015_full_PFAM.269.448--4:scovhsp_avg=78.2:scovhsp_max=86.0:scovhsp_min=62.6:scovhsp_std=11.030865786510141:scovhsp_sum=312.8:send_avg=143.5:send_max=154.0:send_min=112.0:send_std=21.0:send_sum=574.0:sstart_avg=4.5:sstart_max=15.0:sstart_min=1.0:sstart_std=7.0:sstart_sum=18.0])0.909:0.0140751[&&NHX:Sample_counter=rhizpot1--6:Type_counter=capture--6:besthit_avg=89.7:besthit_max=96.2:besthit_min=82.3:besthit_std=5.6793485541917565:besthit_sum=448.5:bitscore_avg=194.4:bitscore_max=221.0:bitscore_min=167.0:bitscore_std=25.412595302329905:bitscore_sum=972.0:capture_class_counter=c__Halobacteria--5||c__Polyangia--1:capture_domain_counter=d__Archaea--5||d__Bacteria--1:capture_family_counter=f__JAEUJZ01--1||f__Natrialbaceae--5:capture_genus_counter=g__Haloterrigena--4||g__JAGNNG01--1||g__Natrialba--1:capture_order_counter=o__Halobacteriales--5||o__Palsa-1104--1:capture_phylum_counter=p__Halobacteriota--5||p__Myxococcota--1:capture_species_counter=s__Haloterrigena turkmenica--4||s__JAGNNG01 sp016794465--1||s__Natrialba taiwanensis--1:evalue_avg=2.3814260370000003e-54:evalue_max=1.19e-53:evalue_min=3e-74:evalue_std=5.321045503197478e-54:evalue_sum=1.1907130185000001e-53:gapopen_avg=0.2:gapopen_max=1.0:gapopen_min=0.0:gapopen_std=0.44721359549995804:gapopen_sum=1.0:gtdb_class_counter=:gtdb_domain_counter=:gtdb_family_counter=:gtdb_genus_counter=:gtdb_order_counter=:gtdb_phylum_counter=:gtdb_species_counter=:heptad_counter=MCP-38H--6:lbd_counter=:length_avg=133.0:length_max=154.0:length_min=104.0:length_std=23.600847442411894:length_sum=665.0:mismatch_avg=14.4:mismatch_max=24.0:mismatch_min=4.0:mismatch_std=8.848728722251575:mismatch_sum=72.0:name=N826341:qcovhsp_avg=97.4:qcovhsp_max=100.0:qcovhsp_min=95.4:qcovhsp_std=1.689674524871579:qcovhsp_sum=487.0:qend_avg=136.2:qend_max=158.0:qend_min=108.0:qend_std=23.32809465001375:qend_sum=681.0:qstart_avg=4.2:qstart_max=5.0:qstart_min=1.0:qstart_std=1.7888543819998322:qstart_sum=21.0:ref_name_counter=RS_GCF_018599195.1_protein.faa_NZ_JAHFVK010000002.1_1179@PF00015_full_PFAM.269.448--5:scovhsp_avg=74.17999999999999:scovhsp_max=86.0:scovhsp_min=58.1:scovhsp_std=13.11724056347218:scovhsp_sum=370.9:send_avg=135.6:send_max=154.0:send_min=104.0:send_std=25.35350074447314:send_sum=678.0:sstart_avg=3.8:sstart_max=15.0:sstart_min=1.0:sstart_std=6.260990336999411:sstart_sum=19.0],77c82be7-b4ce-474d-83fc-aebf3f7239b3_5@MCPsignal.141.233:0.00992575[&&NHX:Sample=rhizpot1:Type=capture:capture_class=c__Gammaproteobacteria:capture_domain=d__Bacteria:capture_family=f__Burkholderiaceae:capture_genus=g__Massilia:capture_order=o__Burkholderiales:capture_phylum=p__Proteobacteria:capture_species=s__Massilia aurea_A:heptad=MCP-38H])0:5e-09[&&NHX:Sample_counter=rhizpot1--7:Type_counter=capture--7:besthit_avg=89.7:besthit_max=96.2:besthit_min=82.3:besthit_std=5.6793485541917565:besthit_sum=448.5:bitscore_avg=194.4:bitscore_max=221.0:bitscore_min=167.0:bitscore_std=25.412595302329905:bitscore_sum=972.0:capture_class_counter=c__Gammaproteobacteria--1||c__Halobacteria--5||c__Polyangia--1:capture_domain_counter=d__Archaea--5||d__Bacteria--2:capture_family_counter=f__Burkholderiaceae--1||f__JAEUJZ01--1||f__Natrialbaceae--5:capture_genus_counter=g__Haloterrigena--4||g__JAGNNG01--1||g__Massilia--1||g__Natrialba--1:capture_order_counter=o__Burkholderiales--1||o__Halobacteriales--5||o__Palsa-1104--1:capture_phylum_counter=p__Halobacteriota--5||p__Myxococcota--1||p__Proteobacteria--1:capture_species_counter=s__Haloterrigena turkmenica--4||s__JAGNNG01 sp016794465--1||s__Massilia aurea_A--1||s__Natrialba taiwanensis--1:evalue_avg=2.3814260370000003e-54:evalue_max=1.19e-53:evalue_min=3e-74:evalue_std=5.321045503197478e-54:evalue_sum=1.1907130185000001e-53:gapopen_avg=0.2:gapopen_max=1.0:gapopen_min=0.0:gapopen_std=0.44721359549995804:gapopen_sum=1.0:gtdb_class_counter=:gtdb_domain_counter=:gtdb_family_counter=:gtdb_genus_counter=:gtdb_order_counter=:gtdb_phylum_counter=:gtdb_species_counter=:heptad_counter=MCP-38H--7:lbd_counter=:length_avg=133.0:length_max=154.0:length_min=104.0:length_std=23.600847442411894:length_sum=665.0:mismatch_avg=14.4:mismatch_max=24.0:mismatch_min=4.0:mismatch_std=8.848728722251575:mismatch_sum=72.0:name=N826343:qcovhsp_avg=97.4:qcovhsp_max=100.0:qcovhsp_min=95.4:qcovhsp_std=1.689674524871579:qcovhsp_sum=487.0:qend_avg=136.2:qend_max=158.0:qend_min=108.0:qend_std=23.32809465001375:qend_sum=681.0:qstart_avg=4.2:qstart_max=5.0:qstart_min=1.0:qstart_std=1.7888543819998322:qstart_sum=21.0:ref_name_counter=RS_GCF_018599195.1_protein.faa_NZ_JAHFVK010000002.1_1179@PF00015_full_PFAM.269.448--5:scovhsp_avg=74.17999999999999:scovhsp_max=86.0:scovhsp_min=58.1:scovhsp_std=13.11724056347218:scovhsp_sum=370.9:send_avg=135.6:send_max=154.0:send_min=104.0:send_std=25.35350074447314:send_sum=678.0:sstart_avg=3.8:sstart_max=15.0:sstart_min=1.0:sstart_std=6.260990336999411:sstart_sum=19.0],(62ce79ed-8f0b-401b-a81e-d2656cbb5cbc_3@MCPsignal.25.62:5e-09[&&NHX:Sample=rhizpot3:Type=capture:capture_class=c__Alphaproteobacteria:capture_domain=d__Bacteria:capture_family=f__Sphingomonadaceae:capture_genus=g__Sphingomonas:capture_order=o__Sphingomonadales:capture_phylum=p__Proteobacteria:capture_species=s__Sphingomonas sp014193845:heptad=MCP-38H],((k127_789547_5@MCPsignal.6.110:0.0168539,(((15981a07-1e65-419c-97a3-a224b27fb357_5@MCPsignal.201.290:0.0195325[&&NHX:Sample=rhizpot3:Type=capture:capture_class=c__Halobacteria:capture_domain=d__Archaea:capture_family=f__Natrialbaceae:capture_genus=g__Haloterrigena:capture_order=o__Halobacteriales:capture_phylum=p__Halobacteriota:capture_species=s__Haloterrigena turkmenica:heptad=MCP-38H],6e41cf8a-40ca-4b1d-9e77-e2e5b75a1944_1@MCPsignal.128.240:0.0708645[&&NHX:Sample=rhizpot1:Type=capture:capture_class=c__Halobacteria:capture_domain=d__Archaea:capture_family=f__Natrialbaceae:capture_genus=g__Haloterrigena:capture_order=o__Halobacteriales:capture_phylum=p__Halobacteriota:capture_species=s__Haloterrigena turkmenica:heptad=MCP-38H])0.518:0.0259014[&&NHX:Sample_counter=rhizpot1--1||rhizpot3--1:Type_counter=capture--2:capture_class_counter=c__Halobacteria--2:capture_domain_counter=d__Archaea--2:capture_family_counter=f__Natrialbaceae--2:capture_genus_counter=g__Haloterrigena--2:capture_order_counter=o__Halobacteriales--2:capture_phylum_counter=p__Halobacteriota--2:capture_species_counter=s__Haloterrigena turkmenica--2:gtdb_class_counter=:gtdb_domain_counter=:gtdb_family_counter=:gtdb_genus_counter=:gtdb_order_counter=:gtdb_phylum_counter=:gtdb_species_counter=:heptad_counter=MCP-38H--2:lbd_counter=:name=N826348:ref_name_counter=],77c62a8b-d234-4aa1-8d7a-7e21fc992f0e_3@MCPsignal.298.397:0.0253712[&&NHX:Sample=rhizpot3:Type=capture:capture_class=c__Alphaproteobacteria:capture_domain=d__Bacteria:capture_family=f__Sphingomonadaceae:capture_genus=g__Sphingomonas:capture_order=o__Sphingomonadales:capture_phylum=p__Proteobacteria:capture_species=s__Sphingomonas kyeonggiensis_A:heptad=MCP-38H])0.645:0.0136804[&&NHX:Sample_counter=rhizpot1--1||rhizpot3--2:Type_counter=capture--3:capture_class_counter=c__Alphaproteobacteria--1||c__Halobacteria--2:capture_domain_counter=d__Archaea--2||d__Bacteria--1:capture_family_counter=f__Natrialbaceae--2||f__Sphingomonadaceae--1:capture_genus_counter=g__Haloterrigena--2||g__Sphingomonas--1:capture_order_counter=o__Halobacteriales--2||o__Sphingomonadales--1:capture_phylum_counter=p__Halobacteriota--2||p__Proteobacteria--1:capture_species_counter=s__Haloterrigena turkmenica--2||s__Sphingomonas kyeonggiensis_A--1:gtdb_class_counter=:gtdb_domain_counter=:gtdb_family_counter=:gtdb_genus_counter=:gtdb_order_counter=:gtdb_phylum_counter=:gtdb_species_counter=:heptad_counter=MCP-38H--3:lbd_counter=:name=N826350:ref_name_counter=],(((e1e05aee-4cc9-4761-b8a9-ec251a55cc13_5@MCPsignal.290.348:5e-09[&&NHX:Sample=rhiztom2:Type=capture:capture_class=c__Alphaproteobacteria:capture_domain=d__Bacteria:capture_family=f__Sphingomonadaceae:capture_genus=g__Sphingomonas:capture_order=o__Sphingomonadales:capture_phylum=p__Proteobacteria:capture_species=s__Sphingomonas sp018449795:heptad=MCP-38H],8f49b7ca-2965-46cc-9a8d-7be3fe870c87_6@MCPsignal.40.82:5e-09[&&NHX:Sample=rhizpot1:Type=capture:capture_class=c__Alphaproteobacteria:capture_domain=d__Bacteria:capture_family=f__Rhodobacteraceae:capture_genus=g__Leisingera:capture_order=o__Rhodobacterales:capture_phylum=p__Proteobacteria:capture_species=s__Leisingera sp000813725:heptad=MCP-38H])0.584:0.0252982[&&NHX:Sample_counter=rhizpot1--1||rhiztom2--1:Type_counter=capture--2:capture_class_counter=c__Alphaproteobacteria--2:capture_domain_counter=d__Bacteria--2:capture_family_counter=f__Rhodobacteraceae--1||f__Sphingomonadaceae--1:capture_genus_counter=g__Leisingera--1||g__Sphingomonas--1:capture_order_counter=o__Rhodobacterales--1||o__Sphingomonadales--1:capture_phylum_counter=p__Proteobacteria--2:capture_species_counter=s__Leisingera sp000813725--1||s__Sphingomonas sp018449795--1:gtdb_class_counter=:gtdb_domain_counter=:gtdb_family_counter=:gtdb_genus_counter=:gtdb_order_counter=:gtdb_phylum_counter=:gtdb_species_counter=:heptad_counter=MCP-38H--2:lbd_counter=:name=N826353:ref_name_counter=],(cc9b693b-6661-4612-ad5a-ef19eccf4b97_3@MCPsignal.315.377:1.8e-08[&&NHX:Sample=rhizpot3:Type=capture:capture_class=c__Alphaproteobacteria:capture_domain=d__Bacteria:capture_family=f__Sphingomonadaceae:capture_genus=g__Sphingomonas_E:capture_order=o__Sphingomonadales:capture_phylum=p__Proteobacteria:capture_species=s__Sphingomonas_E laterariae:heptad=MCP-38H],39b4a752-5a90-498d-a928-29769460f23f_4@MCPsignal.252.303:0.671188[&&NHX:Sample=rhiztom3:Type=capture:capture_class=c__Alphaproteobacteria:capture_domain=d__Bacteria:capture_family=f__Rhizobiaceae:capture_genus=g__Allorhizobium:capture_order=o__Rhizobiales:capture_phylum=p__Proteobacteria:capture_species=s__Allorhizobium sp900156055:heptad=MCP-38H])0.148:0.0258998[&&NHX:Sample_counter=rhizpot3--1||rhiztom3--1:Type_counter=capture--2:capture_class_counter=c__Alphaproteobacteria--2:capture_domain_counter=d__Bacteria--2:capture_family_counter=f__Rhizobiaceae--1||f__Sphingomonadaceae--1:capture_genus_counter=g__Allorhizobium--1||g__Sphingomonas_E--1:capture_order_counter=o__Rhizobiales--1||o__Sphingomonadales--1:capture_phylum_counter=p__Proteobacteria--2:capture_species_counter=s__Allorhizobium sp900156055--1||s__Sphingomonas_E laterariae--1:gtdb_class_counter=:gtdb_domain_counter=:gtdb_family_counter=:gtdb_genus_counter=:gtdb_order_counter=:gtdb_phylum_counter=:gtdb_species_counter=:heptad_counter=MCP-38H--2:lbd_counter=:name=N826356:ref_name_counter=])0.757:0.011316[&&NHX:Sample_counter=rhizpot1--1||rhizpot3--1||rhiztom2--1||rhiztom3--1:Type_counter=capture--4:capture_class_counter=c__Alphaproteobacteria--4:capture_domain_counter=d__Bacteria--4:capture_family_counter=f__Rhizobiaceae--1||f__Rhodobacteraceae--1||f__Sphingomonadaceae--2:capture_genus_counter=g__Allorhizobium--1||g__Leisingera--1||g__Sphingomonas--1||g__Sphingomonas_E--1:capture_order_counter=o__Rhizobiales--1||o__Rhodobacterales--1||o__Sphingomonadales--2:capture_phylum_counter=p__Proteobacteria--4:capture_species_counter=s__Allorhizobium sp900156055--1||s__Leisingera sp000813725--1||s__Sphingomonas sp018449795--1||s__Sphingomonas_E laterariae--1:gtdb_class_counter=:gtdb_domain_counter=:gtdb_family_counter=:gtdb_genus_counter=:gtdb_order_counter=:gtdb_phylum_counter=:gtdb_species_counter=:heptad_counter=MCP-38H--4:lbd_counter=:name=N826357:ref_name_counter=],c3c6334c-b0e2-4630-9cfc-1a075f11262a_1@MCPsignal.291.355:5e-09[&&NHX:Sample=rhizpot1:Type=capture:capture_class=c__Polyangia:capture_domain=d__Bacteria:capture_family=f__JAEUJZ01:capture_genus=g__JAGNNG01:capture_order=o__Palsa-1104:capture_phylum=p__Myxococcota:capture_species=s__JAGNNG01 sp016794465:heptad=MCP-38H])0.899:0.0249097[&&NHX:Sample_counter=rhizpot1--2||rhizpot3--1||rhiztom2--1||rhiztom3--1:Type_counter=capture--5:capture_class_counter=c__Alphaproteobacteria--4||c__Polyangia--1:capture_domain_counter=d__Bacteria--5:capture_family_counter=f__JAEUJZ01--1||f__Rhizobiaceae--1||f__Rhodobacteraceae--1||f__Sphingomonadaceae--2:capture_genus_counter=g__Allorhizobium--1||g__JAGNNG01--1||g__Leisingera--1||g__Sphingomonas--1||g__Sphingomonas_E--1:capture_order_counter=o__Palsa-1104--1||o__Rhizobiales--1||o__Rhodobacterales--1||o__Sphingomonadales--2:capture_phylum_counter=p__Myxococcota--1||p__Proteobacteria--4:capture_species_counter=s__Allorhizobium sp900156055--1||s__JAGNNG01 sp016794465--1||s__Leisingera sp000813725--1||s__Sphingomonas sp018449795--1||s__Sphingomonas_E laterariae--1:gtdb_class_counter=:gtdb_domain_counter=:gtdb_family_counter=:gtdb_genus_counter=:gtdb_order_counter=:gtdb_phylum_counter=:gtdb_species_counter=:heptad_counter=MCP-38H--5:lbd_counter=:name=N826359:ref_name_counter=])0.643:0.0101562[&&NHX:Sample_counter=rhizpot1--3||rhizpot3--3||rhiztom2--1||rhiztom3--1:Type_counter=capture--8:capture_class_counter=c__Alphaproteobacteria--5||c__Halobacteria--2||c__Polyangia--1:capture_domain_counter=d__Archaea--2||d__Bacteria--6:capture_family_counter=f__JAEUJZ01--1||f__Natrialbaceae--2||f__Rhizobiaceae--1||f__Rhodobacteraceae--1||f__Sphingomonadaceae--3:capture_genus_counter=g__Allorhizobium--1||g__Haloterrigena--2||g__JAGNNG01--1||g__Leisingera--1||g__Sphingomonas--2||g__Sphingomonas_E--1:capture_order_counter=o__Halobacteriales--2||o__Palsa-1104--1||o__Rhizobiales--1||o__Rhodobacterales--1||o__Sphingomonadales--3:capture_phylum_counter=p__Halobacteriota--2||p__Myxococcota--1||p__Proteobacteria--5:capture_species_counter=s__Allorhizobium sp900156055--1||s__Haloterrigena turkmenica--2||s__JAGNNG01 sp016794465--1||s__Leisingera sp000813725--1||s__Sphingomonas kyeonggiensis_A--1||s__Sphingomonas sp018449795--1||s__Sphingomonas_E laterariae--1:gtdb_class_counter=:gtdb_domain_counter=:gtdb_family_counter=:gtdb_genus_counter=:gtdb_order_counter=:gtdb_phylum_counter=:gtdb_species_counter=:heptad_counter=MCP-38H--8:lbd_counter=:name=N826360:ref_name_counter=])0.025:0.0131027[&&NHX:Sample_counter=rhizpot1--3||rhizpot3--3||rhiztom2--1||rhiztom3--1:Type_counter=capture--8:capture_class_counter=c__Alphaproteobacteria--5||c__Halobacteria--2||c__Polyangia--1:capture_domain_counter=d__Archaea--2||d__Bacteria--6:capture_family_counter=f__JAEUJZ01--1||f__Natrialbaceae--2||f__Rhizobiaceae--1||f__Rhodobacteraceae--1||f__Sphingomonadaceae--3:capture_genus_counter=g__Allorhizobium--1||g__Haloterrigena--2||g__JAGNNG01--1||g__Leisingera--1||g__Sphingomonas--2||g__Sphingomonas_E--1:capture_order_counter=o__Halobacteriales--2||o__Palsa-1104--1||o__Rhizobiales--1||o__Rhodobacterales--1||o__Sphingomonadales--3:capture_phylum_counter=p__Halobacteriota--2||p__Myxococcota--1||p__Proteobacteria--5:capture_species_counter=s__Allorhizobium sp900156055--1||s__Haloterrigena turkmenica--2||s__JAGNNG01 sp016794465--1||s__Leisingera sp000813725--1||s__Sphingomonas kyeonggiensis_A--1||s__Sphingomonas sp018449795--1||s__Sphingomonas_E laterariae--1:gtdb_class_counter=:gtdb_domain_counter=:gtdb_family_counter=:gtdb_genus_counter=:gtdb_order_counter=:gtdb_phylum_counter=:gtdb_species_counter=:heptad_counter=MCP-38H--8:lbd_counter=:name=N826361:ref_name_counter=],01c03898-bb3b-459c-aac5-1df0f843ec51_3@MCPsignal.200.268:0.127548[&&NHX:Sample=rhizpot2:Type=capture:capture_class=c__Halobacteria:capture_domain=d__Archaea:capture_family=f__Natrialbaceae:capture_genus=g__Haloterrigena:capture_order=o__Halobacteriales:capture_phylum=p__Halobacteriota:capture_species=s__Haloterrigena turkmenica:heptad=MCP-38H])0:2.4e-08[&&NHX:Sample_counter=rhizpot1--3||rhizpot2--1||rhizpot3--3||rhiztom2--1||rhiztom3--1:Type_counter=capture--9:capture_class_counter=c__Alphaproteobacteria--5||c__Halobacteria--3||c__Polyangia--1:capture_domain_counter=d__Archaea--3||d__Bacteria--6:capture_family_counter=f__JAEUJZ01--1||f__Natrialbaceae--3||f__Rhizobiaceae--1||f__Rhodobacteraceae--1||f__Sphingomonadaceae--3:capture_genus_counter=g__Allorhizobium--1||g__Haloterrigena--3||g__JAGNNG01--1||g__Leisingera--1||g__Sphingomonas--2||g__Sphingomonas_E--1:capture_order_counter=o__Halobacteriales--3||o__Palsa-1104--1||o__Rhizobiales--1||o__Rhodobacterales--1||o__Sphingomonadales--3:capture_phylum_counter=p__Halobacteriota--3||p__Myxococcota--1||p__Proteobacteria--5:capture_species_counter=s__Allorhizobium sp900156055--1||s__Haloterrigena turkmenica--3||s__JAGNNG01 sp016794465--1||s__Leisingera sp000813725--1||s__Sphingomonas kyeonggiensis_A--1||s__Sphingomonas sp018449795--1||s__Sphingomonas_E laterariae--1:gtdb_class_counter=:gtdb_domain_counter=:gtdb_family_counter=:gtdb_genus_counter=:gtdb_order_counter=:gtdb_phylum_counter=:gtdb_species_counter=:heptad_counter=MCP-38H--9:lbd_counter=:name=N826363:ref_name_counter=])0.679:1.8e-08[&&NHX:Sample_counter=rhizpot1--3||rhizpot2--1||rhizpot3--4||rhiztom2--1||rhiztom3--1:Type_counter=capture--10:capture_class_counter=c__Alphaproteobacteria--6||c__Halobacteria--3||c__Polyangia--1:capture_domain_counter=d__Archaea--3||d__Bacteria--7:capture_family_counter=f__JAEUJZ01--1||f__Natrialbaceae--3||f__Rhizobiaceae--1||f__Rhodobacteraceae--1||f__Sphingomonadaceae--4:capture_genus_counter=g__Allorhizobium--1||g__Haloterrigena--3||g__JAGNNG01--1||g__Leisingera--1||g__Sphingomonas--3||g__Sphingomonas_E--1:capture_order_counter=o__Halobacteriales--3||o__Palsa-1104--1||o__Rhizobiales--1||o__Rhodobacterales--1||o__Sphingomonadales--4:capture_phylum_counter=p__Halobacteriota--3||p__Myxococcota--1||p__Proteobacteria--6:capture_species_counter=s__Allorhizobium sp900156055--1||s__Haloterrigena turkmenica--3||s__JAGNNG01 sp016794465--1||s__Leisingera sp000813725--1||s__Sphingomonas kyeonggiensis_A--1||s__Sphingomonas sp014193845--1||s__Sphingomonas sp018449795--1||s__Sphingomonas_E laterariae--1:gtdb_class_counter=:gtdb_domain_counter=:gtdb_family_counter=:gtdb_genus_counter=:gtdb_order_counter=:gtdb_phylum_counter=:gtdb_species_counter=:heptad_counter=MCP-38H--10:lbd_counter=:name=N826364:ref_name_counter=])0:5e-09[&&NHX:Sample_counter=rhizpot1--10||rhizpot2--1||rhizpot3--4||rhiztom2--1||rhiztom3--1:Type_counter=capture--17:besthit_avg=89.69999999999999:besthit_max=96.2:besthit_min=82.3:besthit_std=5.6793485541917565:besthit_sum=448.49999999999994:bitscore_avg=194.4:bitscore_max=221.0:bitscore_min=167.0:bitscore_std=25.412595302329905:bitscore_sum=972.0:capture_class_counter=c__Alphaproteobacteria--6||c__Gammaproteobacteria--1||c__Halobacteria--8||c__Polyangia--2:capture_domain_counter=d__Archaea--8||d__Bacteria--9:capture_family_counter=f__Burkholderiaceae--1||f__JAEUJZ01--2||f__Natrialbaceae--8||f__Rhizobiaceae--1||f__Rhodobacteraceae--1||f__Sphingomonadaceae--4:capture_genus_counter=g__Allorhizobium--1||g__Haloterrigena--7||g__JAGNNG01--2||g__Leisingera--1||g__Massilia--1||g__Natrialba--1||g__Sphingomonas--3||g__Sphingomonas_E--1:capture_order_counter=o__Burkholderiales--1||o__Halobacteriales--8||o__Palsa-1104--2||o__Rhizobiales--1||o__Rhodobacterales--1||o__Sphingomonadales--4:capture_phylum_counter=p__Halobacteriota--8||p__Myxococcota--2||p__Proteobacteria--7:capture_species_counter=s__Allorhizobium sp900156055--1||s__Haloterrigena turkmenica--7||s__JAGNNG01 sp016794465--2||s__Leisingera sp000813725--1||s__Massilia aurea_A--1||s__Natrialba taiwanensis--1||s__Sphingomonas kyeonggiensis_A--1||s__Sphingomonas sp014193845--1||s__Sphingomonas sp018449795--1||s__Sphingomonas_E laterariae--1:evalue_avg=2.3814260370000003e-54:evalue_max=1.19e-53:evalue_min=3e-74:evalue_std=5.321045503197478e-54:evalue_sum=1.1907130185000001e-53:gapopen_avg=0.2:gapopen_max=1.0:gapopen_min=0.0:gapopen_std=0.44721359549995804:gapopen_sum=1.0:gtdb_class_counter=:gtdb_domain_counter=:gtdb_family_counter=:gtdb_genus_counter=:gtdb_order_counter=:gtdb_phylum_counter=:gtdb_species_counter=:heptad_counter=MCP-38H--17:lbd_counter=:length_avg=133.0:length_max=154.0:length_min=104.0:length_std=23.600847442411894:length_sum=665.0:mismatch_avg=14.4:mismatch_max=24.0:mismatch_min=4.0:mismatch_std=8.848728722251575:mismatch_sum=72.0:name=N826365:qcovhsp_avg=97.4:qcovhsp_max=100.0:qcovhsp_min=95.4:qcovhsp_std=1.6896745248715792:qcovhsp_sum=487.0:qend_avg=136.2:qend_max=158.0:qend_min=108.0:qend_std=23.32809465001375:qend_sum=681.0:qstart_avg=4.2:qstart_max=5.0:qstart_min=1.0:qstart_std=1.7888543819998322:qstart_sum=21.0:ref_name_counter=RS_GCF_018599195.1_protein.faa_NZ_JAHFVK010000002.1_1179@PF00015_full_PFAM.269.448--5:scovhsp_avg=74.18:scovhsp_max=86.0:scovhsp_min=58.1:scovhsp_std=13.117240563472182:scovhsp_sum=370.90000000000003:send_avg=135.6:send_max=154.0:send_min=104.0:send_std=25.353500744473138:send_sum=678.0:sstart_avg=3.8:sstart_max=15.0:sstart_min=1.0:sstart_std=6.260990336999411:sstart_sum=19.0],a809f908-b138-450a-a9e4-e1595eb0e900_1@MCPsignal.40.114:5e-09[&&NHX:Sample=rhizpot1:Type=capture:capture_class=c__Gammaproteobacteria:capture_domain=d__Bacteria:capture_family=f__Burkholderiaceae:capture_genus=g__Massilia:capture_order=o__Burkholderiales:capture_phylum=p__Proteobacteria:capture_species=s__Massilia aurea_A:heptad=MCP-38H])0:5e-09[&&NHX:Sample_counter=rhizpot1--11||rhizpot2--1||rhizpot3--4||rhiztom2--1||rhiztom3--1:Type_counter=capture--18:besthit_avg=89.7:besthit_max=96.2:besthit_min=82.3:besthit_std=5.679348554191757:besthit_sum=448.5:bitscore_avg=194.4:bitscore_max=221.0:bitscore_min=167.0:bitscore_std=25.412595302329905:bitscore_sum=972.0:capture_class_counter=c__Alphaproteobacteria--6||c__Gammaproteobacteria--2||c__Halobacteria--8||c__Polyangia--2:capture_domain_counter=d__Archaea--8||d__Bacteria--10:capture_family_counter=f__Burkholderiaceae--2||f__JAEUJZ01--2||f__Natrialbaceae--8||f__Rhizobiaceae--1||f__Rhodobacteraceae--1||f__Sphingomonadaceae--4:capture_genus_counter=g__Allorhizobium--1||g__Haloterrigena--7||g__JAGNNG01--2||g__Leisingera--1||g__Massilia--2||g__Natrialba--1||g__Sphingomonas--3||g__Sphingomonas_E--1:capture_order_counter=o__Burkholderiales--2||o__Halobacteriales--8||o__Palsa-1104--2||o__Rhizobiales--1||o__Rhodobacterales--1||o__Sphingomonadales--4:capture_phylum_counter=p__Halobacteriota--8||p__Myxococcota--2||p__Proteobacteria--8:capture_species_counter=s__Allorhizobium sp900156055--1||s__Haloterrigena turkmenica--7||s__JAGNNG01 sp016794465--2||s__Leisingera sp000813725--1||s__Massilia aurea_A--2||s__Natrialba taiwanensis--1||s__Sphingomonas kyeonggiensis_A--1||s__Sphingomonas sp014193845--1||s__Sphingomonas sp018449795--1||s__Sphingomonas_E laterariae--1:evalue_avg=2.3814260370000003e-54:evalue_max=1.19e-53:evalue_min=3e-74:evalue_std=5.321045503197478e-54:evalue_sum=1.1907130185000001e-53:gapopen_avg=0.2:gapopen_max=1.0:gapopen_min=0.0:gapopen_std=0.447213595499958:gapopen_sum=1.0:gtdb_class_counter=:gtdb_domain_counter=:gtdb_family_counter=:gtdb_genus_counter=:gtdb_order_counter=:gtdb_phylum_counter=:gtdb_species_counter=:heptad_counter=MCP-38H--18:lbd_counter=:length_avg=133.0:length_max=154.0:length_min=104.0:length_std=23.600847442411894:length_sum=665.0:mismatch_avg=14.4:mismatch_max=24.0:mismatch_min=4.0:mismatch_std=8.848728722251575:mismatch_sum=72.0:name=N826367:qcovhsp_avg=97.4:qcovhsp_max=100.0:qcovhsp_min=95.4:qcovhsp_std=1.6896745248715792:qcovhsp_sum=487.0:qend_avg=136.2:qend_max=158.0:qend_min=108.0:qend_std=23.32809465001375:qend_sum=681.0:qstart_avg=4.2:qstart_max=5.0:qstart_min=1.0:qstart_std=1.7888543819998317:qstart_sum=21.0:ref_name_counter=RS_GCF_018599195.1_protein.faa_NZ_JAHFVK010000002.1_1179@PF00015_full_PFAM.269.448--5:scovhsp_avg=74.17999999999999:scovhsp_max=86.0:scovhsp_min=58.1:scovhsp_std=13.117240563472182:scovhsp_sum=370.9:send_avg=135.6:send_max=154.0:send_min=104.0:send_std=25.35350074447314:send_sum=678.0:sstart_avg=3.8:sstart_max=15.0:sstart_min=1.0:sstart_std=6.260990336999411:sstart_sum=19.0],((((113862f2-949e-5885-a94d-605a3650360e_1@MCPsignal.52.147:0.0316229[&&NHX:Sample=rhizpot1:Type=capture:besthit=94.7:bitscore=154.0:capture_class=c__Gammaproteobacteria:capture_domain=d__Bacteria:capture_family=f__Burkholderiaceae:capture_genus=g__Massilia:capture_order=o__Burkholderiales:capture_phylum=p__Proteobacteria:capture_species=s__Massilia aurea_A:evalue=6.94e-49:gapopen=0.0:heptad=MCP-38H:length=94.0:mismatch=5.0:qcovhsp=98.9:qend=94.0:qstart=1.0:ref_name=GB_GCA_017744315.1_protein.faa_JAGIBN010000014.1_17@PF00015_full_PFAM.269.448:scovhsp=52.5:send=109.0:sstart=16.0],(6349eee6-f4bc-4328-a12f-509b1a66e6a8_2@MCPsignal.136.243:0.178733[&&NHX:Sample=rhiztom3:Type=capture:capture_class=c__Alphaproteobacteria:capture_domain=d__Bacteria:capture_family=f__Sphingomonadaceae:capture_genus=g__Sphingomonas:capture_order=o__Sphingomonadales:capture_phylum=p__Proteobacteria:capture_species=s__Sphingomonas sp017418975:heptad=MCP-38H],ab0ddfc3-1594-40fa-a962-f09b12f1195d_6@MCPsignal.40.137:5e-09[&&NHX:Sample=rhizpot1:Type=capture:besthit=96.9:bitscore=157.0:capture_class=c__Gammaproteobacteria:capture_domain=d__Bacteria:capture_family=f__Burkholderiaceae:capture_genus=g__Massilia:capture_order=o__Burkholderiales:capture_phylum=p__Proteobacteria:capture_species=s__Massilia aurea_A:evalue=3.23e-50:gapopen=0.0:heptad=MCP-38H:length=96.0:mismatch=3.0:qcovhsp=99.0:qend=96.0:qstart=1.0:ref_name=GB_GCA_017744315.1_protein.faa_JAGIBN010000014.1_17@PF00015_full_PFAM.269.448:scovhsp=53.6:send=110.0:sstart=15.0])0:6e-09[&&NHX:Sample_counter=rhizpot1--1||rhiztom3--1:Type_counter=capture--2:besthit_avg=96.9:besthit_max=96.9:besthit_min=96.9:besthit_std=0:besthit_sum=96.9:bitscore_avg=157.0:bitscore_max=157.0:bitscore_min=157.0:bitscore_std=0:bitscore_sum=157.0:capture_class_counter=c__Alphaproteobacteria--1||c__Gammaproteobacteria--1:capture_domain_counter=d__Bacteria--2:capture_family_counter=f__Burkholderiaceae--1||f__Sphingomonadaceae--1:capture_genus_counter=g__Massilia--1||g__Sphingomonas--1:capture_order_counter=o__Burkholderiales--1||o__Sphingomonadales--1:capture_phylum_counter=p__Proteobacteria--2:capture_species_counter=s__Massilia aurea_A--1||s__Sphingomonas sp017418975--1:evalue_avg=3.23e-50:evalue_max=3.23e-50:evalue_min=3.23e-50:evalue_std=0:evalue_sum=3.23e-50:gapopen_avg=0.0:gapopen_max=0.0:gapopen_min=0.0:gapopen_std=0:gapopen_sum=0.0:gtdb_class_counter=:gtdb_domain_counter=:gtdb_family_counter=:gtdb_genus_counter=:gtdb_order_counter=:gtdb_phylum_counter=:gtdb_species_counter=:heptad_counter=MCP-38H--2:lbd_counter=:length_avg=96.0:length_max=96.0:length_min=96.0:length_std=0:length_sum=96.0:mismatch_avg=3.0:mismatch_max=3.0:mismatch_min=3.0:mismatch_std=0:mismatch_sum=3.0:name=N826371:qcovhsp_avg=99.0:qcovhsp_max=99.0:qcovhsp_min=99.0:qcovhsp_std=0:qcovhsp_sum=99.0:qend_avg=96.0:qend_max=96.0:qend_min=96.0:qend_std=0:qend_sum=96.0:qstart_avg=1.0:qstart_max=1.0:qstart_min=1.0:qstart_std=0:qstart_sum=1.0:ref_name_counter=GB_GCA_017744315.1_protein.faa_JAGIBN010000014.1_17@PF00015_full_PFAM.269.448--1:scovhsp_avg=53.6:scovhsp_max=53.6:scovhsp_min=53.6:scovhsp_std=0:scovhsp_sum=53.6:send_avg=110.0:send_max=110.0:send_min=110.0:send_std=0:send_sum=110.0:sstart_avg=15.0:sstart_max=15.0:sstart_min=15.0:sstart_std=0:sstart_sum=15.0])0.754:0.0206558[&&NHX:Sample_counter=rhizpot1--2||rhiztom3--1:Type_counter=capture--3:besthit_avg=95.80000000000001:besthit_max=96.9:besthit_min=94.7:besthit_std=1.5556349186104066:besthit_sum=191.60000000000002:bitscore_avg=155.5:bitscore_max=157.0:bitscore_min=154.0:bitscore_std=2.1213203435596424:bitscore_sum=311.0:capture_class_counter=c__Alphaproteobacteria--1||c__Gammaproteobacteria--2:capture_domain_counter=d__Bacteria--3:capture_family_counter=f__Burkholderiaceae--2||f__Sphingomonadaceae--1:capture_genus_counter=g__Massilia--2||g__Sphingomonas--1:capture_order_counter=o__Burkholderiales--2||o__Sphingomonadales--1:capture_phylum_counter=p__Proteobacteria--3:capture_species_counter=s__Massilia aurea_A--2||s__Sphingomonas sp017418975--1:evalue_avg=3.6315e-49:evalue_max=6.94e-49:evalue_min=3.23e-50:evalue_std=4.678925571111385e-49:evalue_sum=7.263e-49:gapopen_avg=0.0:gapopen_max=0.0:gapopen_min=0.0:gapopen_std=0.0:gapopen_sum=0.0:gtdb_class_counter=:gtdb_domain_counter=:gtdb_family_counter=:gtdb_genus_counter=:gtdb_order_counter=:gtdb_phylum_counter=:gtdb_species_counter=:heptad_counter=MCP-38H--3:lbd_counter=:length_avg=95.0:length_max=96.0:length_min=94.0:length_std=1.4142135623730951:length_sum=190.0:mismatch_avg=4.0:mismatch_max=5.0:mismatch_min=3.0:mismatch_std=1.4142135623730951:mismatch_sum=8.0:name=N826372:qcovhsp_avg=98.95:qcovhsp_max=99.0:qcovhsp_min=98.9:qcovhsp_std=0.07071067811865074:qcovhsp_sum=197.9:qend_avg=95.0:qend_max=96.0:qend_min=94.0:qend_std=1.4142135623730951:qend_sum=190.0:qstart_avg=1.0:qstart_max=1.0:qstart_min=1.0:qstart_std=0.0:qstart_sum=2.0:ref_name_counter=GB_GCA_017744315.1_protein.faa_JAGIBN010000014.1_17@PF00015_full_PFAM.269.448--2:scovhsp_avg=53.05:scovhsp_max=53.6:scovhsp_min=52.5:scovhsp_std=0.7778174593052033:scovhsp_sum=106.1:send_avg=109.5:send_max=110.0:send_min=109.0:send_std=0.7071067811865476:send_sum=219.0:sstart_avg=15.5:sstart_max=16.0:sstart_min=15.0:sstart_std=0.7071067811865476:sstart_sum=31.0],(bd439c71-d50c-49d0-a434-ddcc0e837a81_5@MCPsignal.179.280:0.00861814[&&NHX:Sample=rhizpot1:Type=capture:besthit=96.0:bitscore=153.0:capture_class=c__Gammaproteobacteria:capture_domain=d__Bacteria:capture_family=f__Burkholderiaceae:capture_genus=g__Massilia:capture_order=o__Burkholderiales:capture_phylum=p__Proteobacteria:capture_species=s__Massilia aurea_A:evalue=1.78e-48:gapopen=1.0:heptad=MCP-38H:length=99.0:mismatch=3.0:qcovhsp=97.0:qend=101.0:qstart=4.0:ref_name=RS_GCF_018599195.1_protein.faa_NZ_JAHFVK010000002.1_1179@PF00015_full_PFAM.269.448:scovhsp=55.3:send=99.0:sstart=1.0],k127_287266_3@MCPsignal.38.120:0.0451305)0:5e-09[&&NHX:Sample_counter=rhizpot1--1:Type_counter=capture--1:besthit_avg=96.0:besthit_max=96.0:besthit_min=96.0:besthit_std=0:besthit_sum=96.0:bitscore_avg=153.0:bitscore_max=153.0:bitscore_min=153.0:bitscore_std=0:bitscore_sum=153.0:capture_class_counter=c__Gammaproteobacteria--1:capture_domain_counter=d__Bacteria--1:capture_family_counter=f__Burkholderiaceae--1:capture_genus_counter=g__Massilia--1:capture_order_counter=o__Burkholderiales--1:capture_phylum_counter=p__Proteobacteria--1:capture_species_counter=s__Massilia aurea_A--1:evalue_avg=1.78e-48:evalue_max=1.78e-48:evalue_min=1.78e-48:evalue_std=0:evalue_sum=1.78e-48:gapopen_avg=1.0:gapopen_max=1.0:gapopen_min=1.0:gapopen_std=0:gapopen_sum=1.0:gtdb_class_counter=:gtdb_domain_counter=:gtdb_family_counter=:gtdb_genus_counter=:gtdb_order_counter=:gtdb_phylum_counter=:gtdb_species_counter=:heptad_counter=MCP-38H--1:lbd_counter=:length_avg=99.0:length_max=99.0:length_min=99.0:length_std=0:length_sum=99.0:mismatch_avg=3.0:mismatch_max=3.0:mismatch_min=3.0:mismatch_std=0:mismatch_sum=3.0:name=N826375:qcovhsp_avg=97.0:qcovhsp_max=97.0:qcovhsp_min=97.0:qcovhsp_std=0:qcovhsp_sum=97.0:qend_avg=101.0:qend_max=101.0:qend_min=101.0:qend_std=0:qend_sum=101.0:qstart_avg=4.0:qstart_max=4.0:qstart_min=4.0:qstart_std=0:qstart_sum=4.0:ref_name_counter=RS_GCF_018599195.1_protein.faa_NZ_JAHFVK010000002.1_1179@PF00015_full_PFAM.269.448--1:scovhsp_avg=55.3:scovhsp_max=55.3:scovhsp_min=55.3:scovhsp_std=0:scovhsp_sum=55.3:send_avg=99.0:send_max=99.0:send_min=99.0:send_std=0:send_sum=99.0:sstart_avg=1.0:sstart_max=1.0:sstart_min=1.0:sstart_std=0:sstart_sum=1.0])0:5e-09[&&NHX:Sample_counter=rhizpot1--3||rhiztom3--1:Type_counter=capture--4:besthit_avg=95.86666666666667:besthit_max=96.9:besthit_min=94.7:besthit_std=1.106044001535805:besthit_sum=287.6:bitscore_avg=154.66666666666666:bitscore_max=157.0:bitscore_min=153.0:bitscore_std=2.081665999466133:bitscore_sum=464.0:capture_class_counter=c__Alphaproteobacteria--1||c__Gammaproteobacteria--3:capture_domain_counter=d__Bacteria--4:capture_family_counter=f__Burkholderiaceae--3||f__Sphingomonadaceae--1:capture_genus_counter=g__Massilia--3||g__Sphingomonas--1:capture_order_counter=o__Burkholderiales--3||o__Sphingomonadales--1:capture_phylum_counter=p__Proteobacteria--4:capture_species_counter=s__Massilia aurea_A--3||s__Sphingomonas sp017418975--1:evalue_avg=8.354333333333333e-49:evalue_max=1.78e-48:evalue_min=3.23e-50:evalue_std=8.82392408927759e-49:evalue_sum=2.5063000000000002e-48:gapopen_avg=0.3333333333333333:gapopen_max=1.0:gapopen_min=0.0:gapopen_std=0.5773502691896258:gapopen_sum=1.0:gtdb_class_counter=:gtdb_domain_counter=:gtdb_family_counter=:gtdb_genus_counter=:gtdb_order_counter=:gtdb_phylum_counter=:gtdb_species_counter=:heptad_counter=MCP-38H--4:lbd_counter=:length_avg=96.33333333333333:length_max=99.0:length_min=94.0:length_std=2.5166114784235836:length_sum=289.0:mismatch_avg=3.6666666666666665:mismatch_max=5.0:mismatch_min=3.0:mismatch_std=1.1547005383792515:mismatch_sum=11.0:name=N826376:qcovhsp_avg=98.3:qcovhsp_max=99.0:qcovhsp_min=97.0:qcovhsp_std=1.1269427669584662:qcovhsp_sum=294.9:qend_avg=97.0:qend_max=101.0:qend_min=94.0:qend_std=3.605551275463989:qend_sum=291.0:qstart_avg=2.0:qstart_max=4.0:qstart_min=1.0:qstart_std=1.7320508075688772:qstart_sum=6.0:ref_name_counter=GB_GCA_017744315.1_protein.faa_JAGIBN010000014.1_17@PF00015_full_PFAM.269.448--2||RS_GCF_018599195.1_protein.faa_NZ_JAHFVK010000002.1_1179@PF00015_full_PFAM.269.448--1:scovhsp_avg=53.79999999999999:scovhsp_max=55.3:scovhsp_min=52.5:scovhsp_std=1.4106735979665868:scovhsp_sum=161.39999999999998:send_avg=106.0:send_max=110.0:send_min=99.0:send_std=6.082762530298219:send_sum=318.0:sstart_avg=10.666666666666666:sstart_max=16.0:sstart_min=1.0:sstart_std=8.386497083606082:sstart_sum=32.0],((e19599c4-8825-5931-8812-71d109bd8a38_1@MCPsignal.139.249:0.0154847[&&NHX:Sample=rhizpot1:Type=capture:besthit=96.3:bitscore=175.0:capture_class=c__Gammaproteobacteria:capture_domain=d__Bacteria:capture_family=f__Burkholderiaceae:capture_genus=g__Massilia:capture_order=o__Burkholderiales:capture_phylum=p__Proteobacteria:capture_species=s__Massilia aurea_A:evalue=5.59e-57:gapopen=0.0:heptad=MCP-38H:length=109.0:mismatch=4.0:qcovhsp=99.1:qend=110.0:qstart=2.0:ref_name=GB_GCA_017744315.1_protein.faa_JAGIBN010000014.1_17@PF00015_full_PFAM.269.448:scovhsp=60.9:send=109.0:sstart=1.0],((3e74f606-faa7-49a3-9eac-cee90812b73a_2@MCPsignal.521.612:0.188416[&&NHX:Sample=rhizpot3:Type=capture:capture_class=c__Clostridia:capture_domain=d__Bacteria:capture_family=f__Lachnospiraceae:capture_genus=g__Kineothrix:capture_order=o__Lachnospirales:capture_phylum=p__Firmicutes_A:capture_species=s__Kineothrix alysoides:heptad=MCP-38H],47e29c10-b1f3-44b8-9498-2904fa1ea9b5_4@MCPsignal.238.339:0.0363403[&&NHX:Sample=rhizpot1:Type=capture:capture_class=c__Gammaproteobacteria:capture_domain=d__Bacteria:capture_family=f__Burkholderiaceae:capture_genus=g__Massilia:capture_order=o__Burkholderiales:capture_phylum=p__Proteobacteria:capture_species=s__Massilia aurea_A:heptad=MCP-38H])0:1.8e-08[&&NHX:Sample_counter=rhizpot1--1||rhizpot3--1:Type_counter=capture--2:capture_class_counter=c__Clostridia--1||c__Gammaproteobacteria--1:capture_domain_counter=d__Bacteria--2:capture_family_counter=f__Burkholderiaceae--1||f__Lachnospiraceae--1:capture_genus_counter=g__Kineothrix--1||g__Massilia--1:capture_order_counter=o__Burkholderiales--1||o__Lachnospirales--1:capture_phylum_counter=p__Firmicutes_A--1||p__Proteobacteria--1:capture_species_counter=s__Kineothrix alysoides--1||s__Massilia aurea_A--1:gtdb_class_counter=:gtdb_domain_counter=:gtdb_family_counter=:gtdb_genus_counter=:gtdb_order_counter=:gtdb_phylum_counter=:gtdb_species_counter=:heptad_counter=MCP-38H--2:lbd_counter=:name=N826380:ref_name_counter=],5b71fe44-1e0c-4b80-bfec-c4caf0ff94a6_5@MCPsignal.29.80:5e-09[&&NHX:Sample=rhizpot1:Type=capture:capture_class=c__Polyangia:capture_domain=d__Bacteria:capture_family=f__JAEUJZ01:capture_genus=g__JAGNNG01:capture_order=o__Palsa-1104:capture_phylum=p__Myxococcota:capture_species=s__JAGNNG01 sp016794465:heptad=MCP-38H])0.011:1.8e-08[&&NHX:Sample_counter=rhizpot1--2||rhizpot3--1:Type_counter=capture--3:capture_class_counter=c__Clostridia--1||c__Gammaproteobacteria--1||c__Polyangia--1:capture_domain_counter=d__Bacteria--3:capture_family_counter=f__Burkholderiaceae--1||f__JAEUJZ01--1||f__Lachnospiraceae--1:capture_genus_counter=g__JAGNNG01--1||g__Kineothrix--1||g__Massilia--1:capture_order_counter=o__Burkholderiales--1||o__Lachnospirales--1||o__Palsa-1104--1:capture_phylum_counter=p__Firmicutes_A--1||p__Myxococcota--1||p__Proteobacteria--1:capture_species_counter=s__JAGNNG01 sp016794465--1||s__Kineothrix alysoides--1||s__Massilia aurea_A--1:gtdb_class_counter=:gtdb_domain_counter=:gtdb_family_counter=:gtdb_genus_counter=:gtdb_order_counter=:gtdb_phylum_counter=:gtdb_species_counter=:heptad_counter=MCP-38H--3:lbd_counter=:name=N826382:ref_name_counter=])0:6e-09[&&NHX:Sample_counter=rhizpot1--3||rhizpot3--1:Type_counter=capture--4:besthit_avg=96.3:besthit_max=96.3:besthit_min=96.3:besthit_std=0:besthit_sum=96.3:bitscore_avg=175.0:bitscore_max=175.0:bitscore_min=175.0:bitscore_std=0:bitscore_sum=175.0:capture_class_counter=c__Clostridia--1||c__Gammaproteobacteria--2||c__Polyangia--1:capture_domain_counter=d__Bacteria--4:capture_family_counter=f__Burkholderiaceae--2||f__JAEUJZ01--1||f__Lachnospiraceae--1:capture_genus_counter=g__JAGNNG01--1||g__Kineothrix--1||g__Massilia--2:capture_order_counter=o__Burkholderiales--2||o__Lachnospirales--1||o__Palsa-1104--1:capture_phylum_counter=p__Firmicutes_A--1||p__Myxococcota--1||p__Proteobacteria--2:capture_species_counter=s__JAGNNG01 sp016794465--1||s__Kineothrix alysoides--1||s__Massilia aurea_A--2:evalue_avg=5.59e-57:evalue_max=5.59e-57:evalue_min=5.59e-57:evalue_std=0:evalue_sum=5.59e-57:gapopen_avg=0.0:gapopen_max=0.0:gapopen_min=0.0:gapopen_std=0:gapopen_sum=0.0:gtdb_class_counter=:gtdb_domain_counter=:gtdb_family_counter=:gtdb_genus_counter=:gtdb_order_counter=:gtdb_phylum_counter=:gtdb_species_counter=:heptad_counter=MCP-38H--4:lbd_counter=:length_avg=109.0:length_max=109.0:length_min=109.0:length_std=0:length_sum=109.0:mismatch_avg=4.0:mismatch_max=4.0:mismatch_min=4.0:mismatch_std=0:mismatch_sum=4.0:name=N826383:qcovhsp_avg=99.1:qcovhsp_max=99.1:qcovhsp_min=99.1:qcovhsp_std=0:qcovhsp_sum=99.1:qend_avg=110.0:qend_max=110.0:qend_min=110.0:qend_std=0:qend_sum=110.0:qstart_avg=2.0:qstart_max=2.0:qstart_min=2.0:qstart_std=0:qstart_sum=2.0:ref_name_counter=GB_GCA_017744315.1_protein.faa_JAGIBN010000014.1_17@PF00015_full_PFAM.269.448--1:scovhsp_avg=60.9:scovhsp_max=60.9:scovhsp_min=60.9:scovhsp_std=0:scovhsp_sum=60.9:send_avg=109.0:send_max=109.0:send_min=109.0:send_std=0:send_sum=109.0:sstart_avg=1.0:sstart_max=1.0:sstart_min=1.0:sstart_std=0:sstart_sum=1.0],(71aea022-ce3e-5b7b-99ba-728ec818aef8_3@MCPsignal.330.440:5e-09[&&NHX:Sample=rhizpot1:Type=capture:besthit=98.1:bitscore=174.0:capture_class=c__Gammaproteobacteria:capture_domain=d__Bacteria:capture_family=f__Burkholderiaceae:capture_genus=g__Massilia:capture_order=o__Burkholderiales:capture_phylum=p__Proteobacteria:capture_species=s__Massilia aurea_A:evalue=2.27e-56:gapopen=0.0:heptad=MCP-38H:length=106.0:mismatch=2.0:qcovhsp=96.4:qend=110.0:qstart=5.0:ref_name=GB_GCA_017744315.1_protein.faa_JAGIBN010000014.1_17@PF00015_full_PFAM.269.448:scovhsp=59.2:send=106.0:sstart=1.0],(d5a27034-3633-4a4b-95e8-b28d2d371698_1@MCPsignal.95.254:5e-09[&&NHX:Sample=rhizpot1:Type=capture:besthit=96.8:bitscore=246.0:capture_class=c__Halobacteria:capture_domain=d__Archaea:capture_family=f__Natrialbaceae:capture_genus=g__Haloterrigena:capture_order=o__Halobacteriales:capture_phylum=p__Halobacteriota:capture_species=s__Haloterrigena salina:evalue=3.98e-84:gapopen=0.0:heptad=MCP-38H:length=155.0:mismatch=5.0:qcovhsp=97.5:qend=159.0:qstart=5.0:ref_name=GB_GCA_017744315.1_protein.faa_JAGIBN010000014.1_17@PF00015_full_PFAM.269.448:scovhsp=86.6:send=155.0:sstart=1.0],29c96ea4-9505-4208-9f66-6cd3ee506096_3@MCPsignal.146.262:5e-09[&&NHX:Sample=rhizpot3:Type=capture:besthit=96.4:bitscore=179.0:capture_class=c__Gammaproteobacteria:capture_domain=d__Bacteria:capture_family=f__Burkholderiaceae:capture_genus=g__Pelomonas:capture_order=o__Burkholderiales:capture_phylum=p__Proteobacteria:capture_species=s__Pelomonas sp019237615:evalue=3.05e-58:gapopen=0.0:heptad=MCP-38H:length=112.0:mismatch=4.0:qcovhsp=96.6:qend=116.0:qstart=5.0:ref_name=GB_GCA_017744315.1_protein.faa_JAGIBN010000014.1_17@PF00015_full_PFAM.269.448:scovhsp=62.6:send=112.0:sstart=1.0])0.167:5e-09[&&NHX:Sample_counter=rhizpot1--1||rhizpot3--1:Type_counter=capture--2:besthit_avg=96.6:besthit_max=96.8:besthit_min=96.4:besthit_std=0.282842712474613:besthit_sum=193.2:bitscore_avg=212.5:bitscore_max=246.0:bitscore_min=179.0:bitscore_std=47.37615433949868:bitscore_sum=425.0:capture_class_counter=c__Gammaproteobacteria--1||c__Halobacteria--1:capture_domain_counter=d__Archaea--1||d__Bacteria--1:capture_family_counter=f__Burkholderiaceae--1||f__Natrialbaceae--1:capture_genus_counter=g__Haloterrigena--1||g__Pelomonas--1:capture_order_counter=o__Burkholderiales--1||o__Halobacteriales--1:capture_phylum_counter=p__Halobacteriota--1||p__Proteobacteria--1:capture_species_counter=s__Haloterrigena salina--1||s__Pelomonas sp019237615--1:evalue_avg=1.525e-58:evalue_max=3.05e-58:evalue_min=3.98e-84:evalue_std=2.15667568261897e-58:evalue_sum=3.05e-58:gapopen_avg=0.0:gapopen_max=0.0:gapopen_min=0.0:gapopen_std=0.0:gapopen_sum=0.0:gtdb_class_counter=:gtdb_domain_counter=:gtdb_family_counter=:gtdb_genus_counter=:gtdb_order_counter=:gtdb_phylum_counter=:gtdb_species_counter=:heptad_counter=MCP-38H--2:lbd_counter=:length_avg=133.5:length_max=155.0:length_min=112.0:length_std=30.405591591021544:length_sum=267.0:mismatch_avg=4.5:mismatch_max=5.0:mismatch_min=4.0:mismatch_std=0.7071067811865476:mismatch_sum=9.0:name=N826387:qcovhsp_avg=97.05:qcovhsp_max=97.5:qcovhsp_min=96.6:qcovhsp_std=0.6363961030678968:qcovhsp_sum=194.1:qend_avg=137.5:qend_max=159.0:qend_min=116.0:qend_std=30.405591591021544:qend_sum=275.0:qstart_avg=5.0:qstart_max=5.0:qstart_min=5.0:qstart_std=0.0:qstart_sum=10.0:ref_name_counter=GB_GCA_017744315.1_protein.faa_JAGIBN010000014.1_17@PF00015_full_PFAM.269.448--2:scovhsp_avg=74.6:scovhsp_max=86.6:scovhsp_min=62.6:scovhsp_std=16.970562748477136:scovhsp_sum=149.2:send_avg=133.5:send_max=155.0:send_min=112.0:send_std=30.405591591021544:send_sum=267.0:sstart_avg=1.0:sstart_max=1.0:sstart_min=1.0:sstart_std=0.0:sstart_sum=2.0])0:5e-09[&&NHX:Sample_counter=rhizpot1--2||rhizpot3--1:Type_counter=capture--3:besthit_avg=97.10000000000001:besthit_max=98.1:besthit_min=96.4:besthit_std=0.8888194417315539:besthit_sum=291.3:bitscore_avg=199.66666666666666:bitscore_max=246.0:bitscore_min=174.0:bitscore_std=40.20364825899925:bitscore_sum=599.0:capture_class_counter=c__Gammaproteobacteria--2||c__Halobacteria--1:capture_domain_counter=d__Archaea--1||d__Bacteria--2:capture_family_counter=f__Burkholderiaceae--2||f__Natrialbaceae--1:capture_genus_counter=g__Haloterrigena--1||g__Massilia--1||g__Pelomonas--1:capture_order_counter=o__Burkholderiales--2||o__Halobacteriales--1:capture_phylum_counter=p__Halobacteriota--1||p__Proteobacteria--2:capture_species_counter=s__Haloterrigena salina--1||s__Massilia aurea_A--1||s__Pelomonas sp019237615--1:evalue_avg=7.668333333333335e-57:evalue_max=2.27e-56:evalue_min=3.98e-84:evalue_std=1.3018698411643667e-56:evalue_sum=2.3005000000000003e-56:gapopen_avg=0.0:gapopen_max=0.0:gapopen_min=0.0:gapopen_std=0.0:gapopen_sum=0.0:gtdb_class_counter=:gtdb_domain_counter=:gtdb_family_counter=:gtdb_genus_counter=:gtdb_order_counter=:gtdb_phylum_counter=:gtdb_species_counter=:heptad_counter=MCP-38H--3:lbd_counter=:length_avg=124.33333333333333:length_max=155.0:length_min=106.0:length_std=26.72701504720146:length_sum=373.0:mismatch_avg=3.6666666666666665:mismatch_max=5.0:mismatch_min=2.0:mismatch_std=1.5275252316519465:mismatch_sum=11.0:name=N826388:qcovhsp_avg=96.83333333333333:qcovhsp_max=97.5:qcovhsp_min=96.4:qcovhsp_std=0.5859465277082305:qcovhsp_sum=290.5:qend_avg=128.33333333333334:qend_max=159.0:qend_min=110.0:qend_std=26.727015047201462:qend_sum=385.0:qstart_avg=5.0:qstart_max=5.0:qstart_min=5.0:qstart_std=0.0:qstart_sum=15.0:ref_name_counter=GB_GCA_017744315.1_protein.faa_JAGIBN010000014.1_17@PF00015_full_PFAM.269.448--3:scovhsp_avg=69.46666666666667:scovhsp_max=86.6:scovhsp_min=59.2:scovhsp_std=14.934970148391097:scovhsp_sum=208.4:send_avg=124.33333333333333:send_max=155.0:send_min=106.0:send_std=26.72701504720146:send_sum=373.0:sstart_avg=1.0:sstart_max=1.0:sstart_min=1.0:sstart_std=0.0:sstart_sum=3.0])0.458:5e-09[&&NHX:Sample_counter=rhizpot1--5||rhizpot3--2:Type_counter=capture--7:besthit_avg=96.9:besthit_max=98.1:besthit_min=96.3:besthit_std=0.8286535263104005:besthit_sum=387.6:bitscore_avg=193.5:bitscore_max=246.0:bitscore_min=174.0:bitscore_std=35.06660329525326:bitscore_sum=774.0:capture_class_counter=c__Clostridia--1||c__Gammaproteobacteria--4||c__Halobacteria--1||c__Polyangia--1:capture_domain_counter=d__Archaea--1||d__Bacteria--6:capture_family_counter=f__Burkholderiaceae--4||f__JAEUJZ01--1||f__Lachnospiraceae--1||f__Natrialbaceae--1:capture_genus_counter=g__Haloterrigena--1||g__JAGNNG01--1||g__Kineothrix--1||g__Massilia--3||g__Pelomonas--1:capture_order_counter=o__Burkholderiales--4||o__Halobacteriales--1||o__Lachnospirales--1||o__Palsa-1104--1:capture_phylum_counter=p__Firmicutes_A--1||p__Halobacteriota--1||p__Myxococcota--1||p__Proteobacteria--4:capture_species_counter=s__Haloterrigena salina--1||s__JAGNNG01 sp016794465--1||s__Kineothrix alysoides--1||s__Massilia aurea_A--3||s__Pelomonas sp019237615--1:evalue_avg=7.148750000000001e-57:evalue_max=2.27e-56:evalue_min=3.98e-84:evalue_std=1.0680396664762348e-56:evalue_sum=2.8595000000000002e-56:gapopen_avg=0.0:gapopen_max=0.0:gapopen_min=0.0:gapopen_std=0.0:gapopen_sum=0.0:gtdb_class_counter=:gtdb_domain_counter=:gtdb_family_counter=:gtdb_genus_counter=:gtdb_order_counter=:gtdb_phylum_counter=:gtdb_species_counter=:heptad_counter=MCP-38H--7:lbd_counter=:length_avg=120.5:length_max=155.0:length_min=106.0:length_std=23.130067012440755:length_sum=482.0:mismatch_avg=3.75:mismatch_max=5.0:mismatch_min=2.0:mismatch_std=1.2583057392117916:mismatch_sum=15.0:name=N826389:qcovhsp_avg=97.4:qcovhsp_max=99.1:qcovhsp_min=96.4:qcovhsp_std=1.2301761391497261:qcovhsp_sum=389.6:qend_avg=123.75:qend_max=159.0:qend_min=110.0:qend_std=23.66960075708925:qend_sum=495.0:qstart_avg=4.25:qstart_max=5.0:qstart_min=2.0:qstart_std=1.5:qstart_sum=17.0:ref_name_counter=GB_GCA_017744315.1_protein.faa_JAGIBN010000014.1_17@PF00015_full_PFAM.269.448--4:scovhsp_avg=67.325:scovhsp_max=86.6:scovhsp_min=59.2:scovhsp_std=12.924750158771603:scovhsp_sum=269.3:send_avg=120.5:send_max=155.0:send_min=106.0:send_std=23.130067012440755:send_sum=482.0:sstart_avg=1.0:sstart_max=1.0:sstart_min=1.0:sstart_std=0.0:sstart_sum=4.0])0:5e-09[&&NHX:Sample_counter=rhizpot1--8||rhizpot3--2||rhiztom3--1:Type_counter=capture--11:besthit_avg=96.45714285714287:besthit_max=98.1:besthit_min=94.7:besthit_std=1.0277112805600959:besthit_sum=675.2:bitscore_avg=176.85714285714286:bitscore_max=246.0:bitscore_min=153.0:bitscore_std=32.35958678881511:bitscore_sum=1238.0:capture_class_counter=c__Alphaproteobacteria--1||c__Clostridia--1||c__Gammaproteobacteria--7||c__Halobacteria--1||c__Polyangia--1:capture_domain_counter=d__Archaea--1||d__Bacteria--10:capture_family_counter=f__Burkholderiaceae--7||f__JAEUJZ01--1||f__Lachnospiraceae--1||f__Natrialbaceae--1||f__Sphingomonadaceae--1:capture_genus_counter=g__Haloterrigena--1||g__JAGNNG01--1||g__Kineothrix--1||g__Massilia--6||g__Pelomonas--1||g__Sphingomonas--1:capture_order_counter=o__Burkholderiales--7||o__Halobacteriales--1||o__Lachnospirales--1||o__Palsa-1104--1||o__Sphingomonadales--1:capture_phylum_counter=p__Firmicutes_A--1||p__Halobacteriota--1||p__Myxococcota--1||p__Proteobacteria--8:capture_species_counter=s__Haloterrigena salina--1||s__JAGNNG01 sp016794465--1||s__Kineothrix alysoides--1||s__Massilia aurea_A--6||s__Pelomonas sp019237615--1||s__Sphingomonas sp017418975--1:evalue_avg=3.580428612278572e-49:evalue_max=1.78e-48:evalue_min=3.98e-84:evalue_std=6.774605101241925e-49:evalue_sum=2.5063000285950003e-48:gapopen_avg=0.14285714285714285:gapopen_max=1.0:gapopen_min=0.0:gapopen_std=0.3779644730092273:gapopen_sum=1.0:gtdb_class_counter=:gtdb_domain_counter=:gtdb_family_counter=:gtdb_genus_counter=:gtdb_order_counter=:gtdb_phylum_counter=:gtdb_species_counter=:heptad_counter=MCP-38H--11:lbd_counter=:length_avg=110.14285714285714:length_max=155.0:length_min=94.0:length_std=20.89201259994332:length_sum=771.0:mismatch_avg=3.7142857142857144:mismatch_max=5.0:mismatch_min=2.0:mismatch_std=1.1126972805283737:mismatch_sum=26.0:name=N826390:qcovhsp_avg=97.78571428571429:qcovhsp_max=99.1:qcovhsp_min=96.4:qcovhsp_std=1.1880355935023879:qcovhsp_sum=684.5:qend_avg=112.28571428571429:qend_max=159.0:qend_min=94.0:qend_std=22.1111908748661:qend_sum=786.0:qstart_avg=3.2857142857142856:qstart_max=5.0:qstart_min=1.0:qstart_std=1.889822365046136:qstart_sum=23.0:ref_name_counter=GB_GCA_017744315.1_protein.faa_JAGIBN010000014.1_17@PF00015_full_PFAM.269.448--6||RS_GCF_018599195.1_protein.faa_NZ_JAHFVK010000002.1_1179@PF00015_full_PFAM.269.448--1:scovhsp_avg=61.528571428571425:scovhsp_max=86.6:scovhsp_min=52.5:scovhsp_std=11.681283360674927:scovhsp_sum=430.7:send_avg=114.28571428571429:send_max=155.0:send_min=99.0:send_std=18.4365062282625:send_sum=800.0:sstart_avg=5.142857142857143:sstart_max=16.0:sstart_min=1.0:sstart_std=7.081162132224988:sstart_sum=36.0],8cff975f-3b5c-4349-b2da-3ce3b66bf571_1@MCPsignal.141.246:5e-09[&&NHX:Sample=rhizpot1:Type=capture:besthit=98.0:bitscore=166.0:capture_class=c__Gammaproteobacteria:capture_domain=d__Bacteria:capture_family=f__Burkholderiaceae:capture_genus=g__Massilia:capture_order=o__Burkholderiales:capture_phylum=p__Proteobacteria:capture_species=s__Massilia aurea_A:evalue=2.88e-53:gapopen=0.0:heptad=MCP-38H:length=101.0:mismatch=2.0:qcovhsp=96.2:qend=105.0:qstart=5.0:ref_name=GB_GCA_017744315.1_protein.faa_JAGIBN010000014.1_17@PF00015_full_PFAM.269.448:scovhsp=56.4:send=101.0:sstart=1.0])0.849:0.00917205[&&NHX:Sample_counter=rhizpot1--9||rhizpot3--2||rhiztom3--1:Type_counter=capture--12:besthit_avg=96.65:besthit_max=98.1:besthit_min=94.7:besthit_std=1.0967484410096688:besthit_sum=773.2:bitscore_avg=175.5:bitscore_max=246.0:bitscore_min=153.0:bitscore_std=30.204067843350412:bitscore_sum=1404.0:capture_class_counter=c__Alphaproteobacteria--1||c__Clostridia--1||c__Gammaproteobacteria--8||c__Halobacteria--1||c__Polyangia--1:capture_domain_counter=d__Archaea--1||d__Bacteria--11:capture_family_counter=f__Burkholderiaceae--8||f__JAEUJZ01--1||f__Lachnospiraceae--1||f__Natrialbaceae--1||f__Sphingomonadaceae--1:capture_genus_counter=g__Haloterrigena--1||g__JAGNNG01--1||g__Kineothrix--1||g__Massilia--7||g__Pelomonas--1||g__Sphingomonas--1:capture_order_counter=o__Burkholderiales--8||o__Halobacteriales--1||o__Lachnospirales--1||o__Palsa-1104--1||o__Sphingomonadales--1:capture_phylum_counter=p__Firmicutes_A--1||p__Halobacteriota--1||p__Myxococcota--1||p__Proteobacteria--9:capture_species_counter=s__Haloterrigena salina--1||s__JAGNNG01 sp016794465--1||s__Kineothrix alysoides--1||s__Massilia aurea_A--7||s__Pelomonas sp019237615--1||s__Sphingomonas sp017418975--1:evalue_avg=3.13291103574375e-49:evalue_max=1.78e-48:evalue_min=3.98e-84:evalue_std=6.3985140754917725e-49:evalue_sum=2.506328828595e-48:gapopen_avg=0.125:gapopen_max=1.0:gapopen_min=0.0:gapopen_std=0.3535533905932738:gapopen_sum=1.0:gtdb_class_counter=:gtdb_domain_counter=:gtdb_family_counter=:gtdb_genus_counter=:gtdb_order_counter=:gtdb_phylum_counter=:gtdb_species_counter=:heptad_counter=MCP-38H--12:lbd_counter=:length_avg=109.0:length_max=155.0:length_min=94.0:length_std=19.61049281816825:length_sum=872.0:mismatch_avg=3.5:mismatch_max=5.0:mismatch_min=2.0:mismatch_std=1.1952286093343936:mismatch_sum=28.0:name=N826392:qcovhsp_avg=97.5875:qcovhsp_max=99.1:qcovhsp_min=96.2:qcovhsp_std=1.2345473433032617:qcovhsp_sum=780.7:qend_avg=111.375:qend_max=159.0:qend_min=94.0:qend_std=20.632412088057677:qend_sum=891.0:qstart_avg=3.5:qstart_max=5.0:qstart_min=1.0:qstart_std=1.8516401995451028:qstart_sum=28.0:ref_name_counter=GB_GCA_017744315.1_protein.faa_JAGIBN010000014.1_17@PF00015_full_PFAM.269.448--7||RS_GCF_018599195.1_protein.faa_NZ_JAHFVK010000002.1_1179@PF00015_full_PFAM.269.448--1:scovhsp_avg=60.8875:scovhsp_max=86.6:scovhsp_min=52.5:scovhsp_std=10.965717682200024:scovhsp_sum=487.1:send_avg=112.625:send_max=155.0:send_min=99.0:send_std=17.703409679655337:send_sum=901.0:sstart_avg=4.625:sstart_max=16.0:sstart_min=1.0:sstart_std=6.7175144212722016:sstart_sum=37.0])0.498:0.00465262[&&NHX:Sample_counter=rhizpot1--20||rhizpot2--1||rhizpot3--6||rhiztom2--1||rhiztom3--2:Type_counter=capture--30:besthit_avg=93.97692307692306:besthit_max=98.1:besthit_min=82.3:besthit_std=4.882477828274261:besthit_sum=1221.6999999999998:bitscore_avg=182.76923076923077:bitscore_max=246.0:bitscore_min=153.0:bitscore_std=28.965939325795063:bitscore_sum=2376.0:capture_class_counter=c__Alphaproteobacteria--7||c__Clostridia--1||c__Gammaproteobacteria--10||c__Halobacteria--9||c__Polyangia--3:capture_domain_counter=d__Archaea--9||d__Bacteria--21:capture_family_counter=f__Burkholderiaceae--10||f__JAEUJZ01--3||f__Lachnospiraceae--1||f__Natrialbaceae--9||f__Rhizobiaceae--1||f__Rhodobacteraceae--1||f__Sphingomonadaceae--5:capture_genus_counter=g__Allorhizobium--1||g__Haloterrigena--8||g__JAGNNG01--3||g__Kineothrix--1||g__Leisingera--1||g__Massilia--9||g__Natrialba--1||g__Pelomonas--1||g__Sphingomonas--4||g__Sphingomonas_E--1:capture_order_counter=o__Burkholderiales--10||o__Halobacteriales--9||o__Lachnospirales--1||o__Palsa-1104--3||o__Rhizobiales--1||o__Rhodobacterales--1||o__Sphingomonadales--5:capture_phylum_counter=p__Firmicutes_A--1||p__Halobacteriota--9||p__Myxococcota--3||p__Proteobacteria--17:capture_species_counter=s__Allorhizobium sp900156055--1||s__Haloterrigena salina--1||s__Haloterrigena turkmenica--7||s__JAGNNG01 sp016794465--3||s__Kineothrix alysoides--1||s__Leisingera sp000813725--1||s__Massilia aurea_A--9||s__Natrialba taiwanensis--1||s__Pelomonas sp019237615--1||s__Sphingomonas kyeonggiensis_A--1||s__Sphingomonas sp014193845--1||s__Sphingomonas sp017418975--1||s__Sphingomonas sp018449795--1||s__Sphingomonas_E laterariae--1:evalue_avg=1.9279544120962965e-49:evalue_max=1.78e-48:evalue_min=3.98e-84:evalue_std=5.137986167593006e-49:evalue_sum=2.5063407357251854e-48:gapopen_avg=0.15384615384615385:gapopen_max=1.0:gapopen_min=0.0:gapopen_std=0.3755338080994054:gapopen_sum=2.0:gtdb_class_counter=:gtdb_domain_counter=:gtdb_family_counter=:gtdb_genus_counter=:gtdb_order_counter=:gtdb_phylum_counter=:gtdb_species_counter=:heptad_counter=MCP-38H--30:lbd_counter=:length_avg=118.23076923076923:length_max=155.0:length_min=94.0:length_std=23.61550989693654:length_sum=1537.0:mismatch_avg=7.6923076923076925:mismatch_max=24.0:mismatch_min=2.0:mismatch_std=7.576109548933139:mismatch_sum=100.0:name=N826393:qcovhsp_avg=97.51538461538462:qcovhsp_max=100.0:qcovhsp_min=95.4:qcovhsp_std=1.3600527893223806:qcovhsp_sum=1267.7:qend_avg=120.92307692307692:qend_max=159.0:qend_min=94.0:qend_std=24.24342363907354:qend_sum=1572.0:qstart_avg=3.769230769230769:qstart_max=5.0:qstart_min=1.0:qstart_std=1.7867030229749128:qstart_sum=49.0:ref_name_counter=GB_GCA_017744315.1_protein.faa_JAGIBN010000014.1_17@PF00015_full_PFAM.269.448--7||RS_GCF_018599195.1_protein.faa_NZ_JAHFVK010000002.1_1179@PF00015_full_PFAM.269.448--6:scovhsp_avg=66.0:scovhsp_max=86.6:scovhsp_min=52.5:scovhsp_std=13.145468167141606:scovhsp_sum=858.0:send_avg=121.46153846153847:send_max=155.0:send_min=99.0:send_std=23.074572529862767:send_sum=1579.0:sstart_avg=4.3076923076923075:sstart_max=16.0:sstart_min=1.0:sstart_std=6.290000203823731:sstart_sum=56.0])0:5e-09[&&NHX:Sample_counter=rhizpot1--21||rhizpot2--2||rhizpot3--7||rhiztom2--1||rhiztom3--2:Type_counter=GTDB--3||capture--33:besthit_avg=94.2142857142857:besthit_max=98.1:besthit_min=82.3:besthit_std=4.774267103297256:besthit_sum=1318.9999999999998:bitscore_avg=182.28571428571428:bitscore_max=246.0:bitscore_min=153.0:bitscore_std=27.888317298794522:bitscore_sum=2552.0:capture_class_counter=c__Alphaproteobacteria--7||c__Clostridia--1||c__Gammaproteobacteria--13||c__Halobacteria--9||c__Polyangia--3:capture_domain_counter=d__Archaea--9||d__Bacteria--24:capture_family_counter=f__Burkholderiaceae--11||f__Halomonadaceae--1||f__JAEUJZ01--3||f__Lachnospiraceae--1||f__Natrialbaceae--9||f__Rhizobiaceae--1||f__Rhodobacteraceae--1||f__Sphingomonadaceae--5||f__Xanthomonadaceae--1:capture_genus_counter=g__Allorhizobium--1||g__Haloterrigena--8||g__JAGNNG01--3||g__KK5--1||g__Kineothrix--1||g__Leisingera--1||g__Massilia--9||g__Natrialba--1||g__Pelomonas--1||g__Salinicola--1||g__Sphingomonas--4||g__Sphingomonas_E--1||g__Xanthomonas--1:capture_order_counter=o__Burkholderiales--11||o__Halobacteriales--9||o__Lachnospirales--1||o__Palsa-1104--3||o__Pseudomonadales--1||o__Rhizobiales--1||o__Rhodobacterales--1||o__Sphingomonadales--5||o__Xanthomonadales--1:capture_phylum_counter=p__Firmicutes_A--1||p__Halobacteriota--9||p__Myxococcota--3||p__Proteobacteria--20:capture_species_counter=s__Allorhizobium sp900156055--1||s__Haloterrigena salina--1||s__Haloterrigena turkmenica--7||s__JAGNNG01 sp016794465--3||s__KK5 sp001984095--1||s__Kineothrix alysoides--1||s__Leisingera sp000813725--1||s__Massilia aurea_A--9||s__Natrialba taiwanensis--1||s__Pelomonas sp019237615--1||s__Salinicola aestuarinus--1||s__Sphingomonas kyeonggiensis_A--1||s__Sphingomonas sp014193845--1||s__Sphingomonas sp017418975--1||s__Sphingomonas sp018449795--1||s__Sphingomonas_E laterariae--1||s__Xanthomonas bromi--1:evalue_avg=1.7902433861037037e-49:evalue_max=1.78e-48:evalue_min=3.98e-84:evalue_std=4.963236612691301e-49:evalue_sum=2.5063407405451854e-48:gapopen_avg=0.14285714285714285:gapopen_max=1.0:gapopen_min=0.0:gapopen_std=0.3631365196012815:gapopen_sum=2.0:gtdb_class_counter=c__Alphaproteobacteria--3:gtdb_domain_counter=d__Bacteria--3:gtdb_family_counter=f__Sphingomonadaceae--3:gtdb_genus_counter=g__Croceibacterium--3:gtdb_order_counter=o__Sphingomonadales--3:gtdb_phylum_counter=p__Proteobacteria--3:gtdb_species_counter=s__Croceibacterium sp001427865--1||s__Croceibacterium sp017744315--1||s__Croceibacterium sp018599195--1:heptad_counter=MCP-38H--36:lbd_counter=:lca_tree=g__Croceibacterium:length_avg=117.64285714285714:length_max=155.0:length_min=94.0:length_std=22.795435247695274:length_sum=1647.0:mismatch_avg=7.357142857142857:mismatch_max=24.0:mismatch_min=2.0:mismatch_std=7.386131941344201:mismatch_sum=103.0:name=N826394:qcovhsp_avg=97.38571428571429:qcovhsp_max=100.0:qcovhsp_min=95.4:qcovhsp_std=1.3938641048743383:qcovhsp_sum=1363.4:qend_avg=120.42857142857143:qend_max=159.0:qend_min=94.0:qend_std=23.36570229965374:qend_sum=1686.0:qstart_avg=3.857142857142857:qstart_max=5.0:qstart_min=1.0:qstart_std=1.7478401113789142:qstart_sum=54.0:ref_name_counter=GB_GCA_017744315.1_protein.faa_JAGIBN010000014.1_17@PF00015_full_PFAM.269.448--7||RS_GCF_018599195.1_protein.faa_NZ_JAHFVK010000002.1_1179@PF00015_full_PFAM.269.448--7:scovhsp_avg=65.67857142857143:scovhsp_max=86.6:scovhsp_min=52.5:scovhsp_std=12.686890785460312:scovhsp_sum=919.5:send_avg=120.64285714285714:send_max=155.0:send_min=99.0:send_std=22.37996062022088:send_sum=1689.0:sstart_avg=4.071428571428571:sstart_max=16.0:sstart_min=1.0:sstart_std=6.107552521444069:sstart_sum=57.0],((ae1a4624-2c4b-4c92-b799-5b4cd0e184bc_5@MCPsignal.21.148:0.0374966[&&NHX:Sample=rhizpot1:Type=capture:besthit=94.4:bitscore=187.0:capture_class=c__Bacteriovoracia:capture_domain=d__Bacteria:capture_family=f__Bacteriovoracaceae:capture_genus=g__JADGAN01:capture_order=o__Bacteriovoracales:capture_phylum=p__Bdellovibrionota:capture_species=s__JADGAN01 sp015231955:evalue=3.04e-61:gapopen=1.0:heptad=MCP-38H:length=126.0:mismatch=6.0:qcovhsp=98.4:qend=127.0:qstart=3.0:ref_name=RS_GCF_018599195.1_protein.faa_NZ_JAHFVK010000002.1_1179@PF00015_full_PFAM.269.448:scovhsp=70.4:send=126.0:sstart=1.0],(f30c8890-d7b2-4c61-8a32-fefdefec685d_1@MCPsignal.545.702:0.00462108[&&NHX:Sample=rhizpot1:Type=capture:besthit=83.0:bitscore=207.0:capture_class=c__Gammaproteobacteria:capture_domain=d__Bacteria:capture_family=f__Burkholderiaceae:capture_genus=g__LMUX01:capture_order=o__Burkholderiales:capture_phylum=p__Proteobacteria:capture_species=s__LMUX01 sp009765705:evalue=1.23e-68:gapopen=0.0:heptad=MCP-38H:length=153.0:mismatch=26.0:qcovhsp=97.5:qend=157.0:qstart=5.0:ref_name=RS_GCF_018599195.1_protein.faa_NZ_JAHFVK010000002.1_1179@PF00015_full_PFAM.269.448:scovhsp=85.5:send=153.0:sstart=1.0],caabf02a-514b-4069-9da0-33c3d1cc33cf_5@MCPsignal.30.187:0.00464467[&&NHX:Sample=rhizpot3:Type=capture:besthit=94.8:bitscore=236.0:capture_class=c__Alphaproteobacteria:capture_domain=d__Bacteria:capture_family=f__Sphingomonadaceae:capture_genus=g__Novosphingopyxis:capture_order=o__Sphingomonadales:capture_phylum=p__Proteobacteria:capture_species=s__Novosphingopyxis baekryungensis:evalue=3.34e-80:gapopen=0.0:heptad=MCP-38H:length=153.0:mismatch=8.0:qcovhsp=97.5:qend=157.0:qstart=5.0:ref_name=RS_GCF_018599195.1_protein.faa_NZ_JAHFVK010000002.1_1179@PF00015_full_PFAM.269.448:scovhsp=85.5:send=153.0:sstart=1.0])0.925:0.00959146[&&NHX:Sample_counter=rhizpot1--1||rhizpot3--1:Type_counter=capture--2:besthit_avg=88.9:besthit_max=94.8:besthit_min=83.0:besthit_std=8.343860018001259:besthit_sum=177.8:bitscore_avg=221.5:bitscore_max=236.0:bitscore_min=207.0:bitscore_std=20.506096654409877:bitscore_sum=443.0:capture_class_counter=c__Alphaproteobacteria--1||c__Gammaproteobacteria--1:capture_domain_counter=d__Bacteria--2:capture_family_counter=f__Burkholderiaceae--1||f__Sphingomonadaceae--1:capture_genus_counter=g__LMUX01--1||g__Novosphingopyxis--1:capture_order_counter=o__Burkholderiales--1||o__Sphingomonadales--1:capture_phylum_counter=p__Proteobacteria--2:capture_species_counter=s__LMUX01 sp009765705--1||s__Novosphingopyxis baekryungensis--1:evalue_avg=6.1500000000167e-69:evalue_max=1.23e-68:evalue_min=3.34e-80:evalue_std=8.697413408570917e-69:evalue_sum=1.23000000000334e-68:gapopen_avg=0.0:gapopen_max=0.0:gapopen_min=0.0:gapopen_std=0.0:gapopen_sum=0.0:gtdb_class_counter=:gtdb_domain_counter=:gtdb_family_counter=:gtdb_genus_counter=:gtdb_order_counter=:gtdb_phylum_counter=:gtdb_species_counter=:heptad_counter=MCP-38H--2:lbd_counter=:length_avg=153.0:length_max=153.0:length_min=153.0:length_std=0.0:length_sum=306.0:mismatch_avg=17.0:mismatch_max=26.0:mismatch_min=8.0:mismatch_std=12.727922061357855:mismatch_sum=34.0:name=N826398:qcovhsp_avg=97.5:qcovhsp_max=97.5:qcovhsp_min=97.5:qcovhsp_std=0.0:qcovhsp_sum=195.0:qend_avg=157.0:qend_max=157.0:qend_min=157.0:qend_std=0.0:qend_sum=314.0:qstart_avg=5.0:qstart_max=5.0:qstart_min=5.0:qstart_std=0.0:qstart_sum=10.0:ref_name_counter=RS_GCF_018599195.1_protein.faa_NZ_JAHFVK010000002.1_1179@PF00015_full_PFAM.269.448--2:scovhsp_avg=85.5:scovhsp_max=85.5:scovhsp_min=85.5:scovhsp_std=0.0:scovhsp_sum=171.0:send_avg=153.0:send_max=153.0:send_min=153.0:send_std=0.0:send_sum=306.0:sstart_avg=1.0:sstart_max=1.0:sstart_min=1.0:sstart_std=0.0:sstart_sum=2.0])0:5e-09[&&NHX:Sample_counter=rhizpot1--2||rhizpot3--1:Type_counter=capture--3:besthit_avg=90.73333333333335:besthit_max=94.8:besthit_min=83.0:besthit_std=6.700248751601192:besthit_sum=272.20000000000005:bitscore_avg=210.0:bitscore_max=236.0:bitscore_min=187.0:bitscore_std=24.63736998950984:bitscore_sum=630.0:capture_class_counter=c__Alphaproteobacteria--1||c__Bacteriovoracia--1||c__Gammaproteobacteria--1:capture_domain_counter=d__Bacteria--3:capture_family_counter=f__Bacteriovoracaceae--1||f__Burkholderiaceae--1||f__Sphingomonadaceae--1:capture_genus_counter=g__JADGAN01--1||g__LMUX01--1||g__Novosphingopyxis--1:capture_order_counter=o__Bacteriovoracales--1||o__Burkholderiales--1||o__Sphingomonadales--1:capture_phylum_counter=p__Bdellovibrionota--1||p__Proteobacteria--2:capture_species_counter=s__JADGAN01 sp015231955--1||s__LMUX01 sp009765705--1||s__Novosphingopyxis baekryungensis--1:evalue_avg=1.0133333743333332e-61:evalue_max=3.04e-61:evalue_min=3.34e-80:evalue_std=1.7551447828294218e-61:evalue_sum=3.040000123e-61:gapopen_avg=0.3333333333333333:gapopen_max=1.0:gapopen_min=0.0:gapopen_std=0.5773502691896258:gapopen_sum=1.0:gtdb_class_counter=:gtdb_domain_counter=:gtdb_family_counter=:gtdb_genus_counter=:gtdb_order_counter=:gtdb_phylum_counter=:gtdb_species_counter=:heptad_counter=MCP-38H--3:lbd_counter=:length_avg=144.0:length_max=153.0:length_min=126.0:length_std=15.588457268119896:length_sum=432.0:mismatch_avg=13.333333333333334:mismatch_max=26.0:mismatch_min=6.0:mismatch_std=11.015141094572204:mismatch_sum=40.0:name=N826399:qcovhsp_avg=97.8:qcovhsp_max=98.4:qcovhsp_min=97.5:qcovhsp_std=0.5196152422706665:qcovhsp_sum=293.4:qend_avg=147.0:qend_max=157.0:qend_min=127.0:qend_std=17.320508075688775:qend_sum=441.0:qstart_avg=4.333333333333333:qstart_max=5.0:qstart_min=3.0:qstart_std=1.1547005383792517:qstart_sum=13.0:ref_name_counter=RS_GCF_018599195.1_protein.faa_NZ_JAHFVK010000002.1_1179@PF00015_full_PFAM.269.448--3:scovhsp_avg=80.46666666666667:scovhsp_max=85.5:scovhsp_min=70.4:scovhsp_std=8.717989064763346:scovhsp_sum=241.4:send_avg=144.0:send_max=153.0:send_min=126.0:send_std=15.588457268119896:send_sum=432.0:sstart_avg=1.0:sstart_max=1.0:sstart_min=1.0:sstart_std=0.0:sstart_sum=3.0],((((((RS_GCF_001008165.2_protein.faa_NZ_CP011452.2_2612@PF00015_full_PFAM.274.452:0.0634354[&&NHX:Type=GTDB:gtdb_class=c__Alphaproteobacteria:gtdb_domain=d__Bacteria:gtdb_family=f__Sphingomonadaceae:gtdb_genus=g__Croceibacterium:gtdb_order=o__Sphingomonadales:gtdb_phylum=p__Proteobacteria:gtdb_species=s__Croceibacterium atlanticum:heptad=MCP-38H:species=d__Bacteria_p__Proteobacteria_c__Alphaproteobacteria_o__Sphingomonadales_f__Sphingomonadaceae_g__Croceibacterium_s__Croceibacterium atlanticum],RS_GCF_003569745.1_protein.faa_NZ_AP018498.1_915@PF00015_full_PFAM.273.452:0.084231[&&NHX:Type=GTDB:gtdb_class=c__Alphaproteobacteria:gtdb_domain=d__Bacteria:gtdb_family=f__Sphingomonadaceae:gtdb_genus=g__Croceibacterium:gtdb_order=o__Sphingomonadales:gtdb_phylum=p__Proteobacteria:gtdb_species=s__Croceibacterium sp003569745:heptad=MCP-38H:species=d__Bacteria_p__Proteobacteria_c__Alphaproteobacteria_o__Sphingomonadales_f__Sphingomonadaceae_g__Croceibacterium_s__Croceibacterium sp003569745])0.98:0.0591419[&&NHX:Sample_counter=:Type_counter=GTDB--2:capture_class_counter=:capture_domain_counter=:capture_family_counter=:capture_genus_counter=:capture_order_counter=:capture_phylum_counter=:capture_species_counter=:evoltype=D:gtdb_class_counter=c__Alphaproteobacteria--2:gtdb_domain_counter=d__Bacteria--2:gtdb_family_counter=f__Sphingomonadaceae--2:gtdb_genus_counter=g__Croceibacterium--2:gtdb_order_counter=o__Sphingomonadales--2:gtdb_phylum_counter=p__Proteobacteria--2:gtdb_species_counter=s__Croceibacterium atlanticum--1||s__Croceibacterium sp003569745--1:heptad_counter=MCP-38H--2:lbd_counter=:lca=d__Bacteria:lca_tree=g__Croceibacterium:name=N826402:ref_name_counter=],((c015f625-e95b-4aa3-b62a-567f7701a91c_2@MCPsignal.32.140:5e-09[&&NHX:Sample=rhizpot2:Type=capture:besthit=82.4:bitscore=124.0:capture_class=c__Alphaproteobacteria:capture_domain=d__Bacteria:capture_family=f__Rhodobacteraceae:capture_genus=g__Pontivivens:capture_order=o__Rhodobacterales:capture_phylum=p__Proteobacteria:capture_species=s__Pontivivens insulae:evalue=8.13e-37:gapopen=1.0:heptad=MCP-38H:length=108.0:mismatch=18.0:qcovhsp=100.0:qend=108.0:qstart=1.0:ref_name=GB_GCA_017308255.1_protein.faa_JAFKFN010000003.1_214@PF00015_full_PFAM.272.452:scovhsp=59.4:send=154.0:sstart=48.0],k127_553180_3@MCPsignal.1.109:5e-09)0.934:0.0454346[&&NHX:Sample_counter=rhizpot2--1:Type_counter=capture--1:besthit_avg=82.4:besthit_max=82.4:besthit_min=82.4:besthit_std=0:besthit_sum=82.4:bitscore_avg=124.0:bitscore_max=124.0:bitscore_min=124.0:bitscore_std=0:bitscore_sum=124.0:capture_class_counter=c__Alphaproteobacteria--1:capture_domain_counter=d__Bacteria--1:capture_family_counter=f__Rhodobacteraceae--1:capture_genus_counter=g__Pontivivens--1:capture_order_counter=o__Rhodobacterales--1:capture_phylum_counter=p__Proteobacteria--1:capture_species_counter=s__Pontivivens insulae--1:evalue_avg=8.13e-37:evalue_max=8.13e-37:evalue_min=8.13e-37:evalue_std=0:evalue_sum=8.13e-37:gapopen_avg=1.0:gapopen_max=1.0:gapopen_min=1.0:gapopen_std=0:gapopen_sum=1.0:gtdb_class_counter=:gtdb_domain_counter=:gtdb_family_counter=:gtdb_genus_counter=:gtdb_order_counter=:gtdb_phylum_counter=:gtdb_species_counter=:heptad_counter=MCP-38H--1:lbd_counter=:length_avg=108.0:length_max=108.0:length_min=108.0:length_std=0:length_sum=108.0:mismatch_avg=18.0:mismatch_max=18.0:mismatch_min=18.0:mismatch_std=0:mismatch_sum=18.0:name=N826405:qcovhsp_avg=100.0:qcovhsp_max=100.0:qcovhsp_min=100.0:qcovhsp_std=0:qcovhsp_sum=100.0:qend_avg=108.0:qend_max=108.0:qend_min=108.0:qend_std=0:qend_sum=108.0:qstart_avg=1.0:qstart_max=1.0:qstart_min=1.0:qstart_std=0:qstart_sum=1.0:ref_name_counter=GB_GCA_017308255.1_protein.faa_JAFKFN010000003.1_214@PF00015_full_PFAM.272.452--1:scovhsp_avg=59.4:scovhsp_max=59.4:scovhsp_min=59.4:scovhsp_std=0:scovhsp_sum=59.4:send_avg=154.0:send_max=154.0:send_min=154.0:send_std=0:send_sum=154.0:sstart_avg=48.0:sstart_max=48.0:sstart_min=48.0:sstart_std=0:sstart_sum=48.0],(67fd1644-3d83-4d66-8a0a-35360fa26fe0_1@MCPsignal.117.177:0.180498[&&NHX:Sample=rhizpot1:Type=capture:capture_class=c__Desulfuromonadia:capture_domain=d__Bacteria:capture_family=f__Geobacteraceae:capture_genus=g__Geomonas:capture_order=o__Geobacterales:capture_phylum=p__Desulfobacterota:capture_species=s__Geomonas limicola:heptad=MCP-38H],GB_GCA_002279825.1_protein.faa_NCCV01000003.1_1027@PF00015_full_PFAM.408.590:0.0686558[&&NHX:Type=GTDB:gtdb_class=c__Alphaproteobacteria:gtdb_domain=d__Bacteria:gtdb_family=f__Sphingomonadaceae:gtdb_genus=g__Croceibacterium:gtdb_order=o__Sphingomonadales:gtdb_phylum=p__Proteobacteria:gtdb_species=s__Croceibacterium sp002279825:heptad=MCP-38H:species=d__Bacteria_p__Proteobacteria_c__Alphaproteobacteria_o__Sphingomonadales_f__Sphingomonadaceae_g__Croceibacterium_s__Croceibacterium sp002279825])0.687:0.025179[&&NHX:Sample_counter=rhizpot1--1:Type_counter=GTDB--1||capture--1:capture_class_counter=c__Desulfuromonadia--1:capture_domain_counter=d__Bacteria--1:capture_family_counter=f__Geobacteraceae--1:capture_genus_counter=g__Geomonas--1:capture_order_counter=o__Geobacterales--1:capture_phylum_counter=p__Desulfobacterota--1:capture_species_counter=s__Geomonas limicola--1:gtdb_class_counter=c__Alphaproteobacteria--1:gtdb_domain_counter=d__Bacteria--1:gtdb_family_counter=f__Sphingomonadaceae--1:gtdb_genus_counter=g__Croceibacterium--1:gtdb_order_counter=o__Sphingomonadales--1:gtdb_phylum_counter=p__Proteobacteria--1:gtdb_species_counter=s__Croceibacterium sp002279825--1:heptad_counter=MCP-38H--2:lbd_counter=:lca_tree=s__Croceibacterium sp002279825:name=N826408:ref_name_counter=])0.646:0.00919894[&&NHX:Sample_counter=rhizpot1--1||rhizpot2--1:Type_counter=GTDB--1||capture--2:besthit_avg=82.4:besthit_max=82.4:besthit_min=82.4:besthit_std=0:besthit_sum=82.4:bitscore_avg=124.0:bitscore_max=124.0:bitscore_min=124.0:bitscore_std=0:bitscore_sum=124.0:capture_class_counter=c__Alphaproteobacteria--1||c__Desulfuromonadia--1:capture_domain_counter=d__Bacteria--2:capture_family_counter=f__Geobacteraceae--1||f__Rhodobacteraceae--1:capture_genus_counter=g__Geomonas--1||g__Pontivivens--1:capture_order_counter=o__Geobacterales--1||o__Rhodobacterales--1:capture_phylum_counter=p__Desulfobacterota--1||p__Proteobacteria--1:capture_species_counter=s__Geomonas limicola--1||s__Pontivivens insulae--1:evalue_avg=8.13e-37:evalue_max=8.13e-37:evalue_min=8.13e-37:evalue_std=0:evalue_sum=8.13e-37:gapopen_avg=1.0:gapopen_max=1.0:gapopen_min=1.0:gapopen_std=0:gapopen_sum=1.0:gtdb_class_counter=c__Alphaproteobacteria--1:gtdb_domain_counter=d__Bacteria--1:gtdb_family_counter=f__Sphingomonadaceae--1:gtdb_genus_counter=g__Croceibacterium--1:gtdb_order_counter=o__Sphingomonadales--1:gtdb_phylum_counter=p__Proteobacteria--1:gtdb_species_counter=s__Croceibacterium sp002279825--1:heptad_counter=MCP-38H--3:lbd_counter=:lca_tree=s__Croceibacterium sp002279825:length_avg=108.0:length_max=108.0:length_min=108.0:length_std=0:length_sum=108.0:mismatch_avg=18.0:mismatch_max=18.0:mismatch_min=18.0:mismatch_std=0:mismatch_sum=18.0:name=N826409:qcovhsp_avg=100.0:qcovhsp_max=100.0:qcovhsp_min=100.0:qcovhsp_std=0:qcovhsp_sum=100.0:qend_avg=108.0:qend_max=108.0:qend_min=108.0:qend_std=0:qend_sum=108.0:qstart_avg=1.0:qstart_max=1.0:qstart_min=1.0:qstart_std=0:qstart_sum=1.0:ref_name_counter=GB_GCA_017308255.1_protein.faa_JAFKFN010000003.1_214@PF00015_full_PFAM.272.452--1:scovhsp_avg=59.4:scovhsp_max=59.4:scovhsp_min=59.4:scovhsp_std=0:scovhsp_sum=59.4:send_avg=154.0:send_max=154.0:send_min=154.0:send_std=0:send_sum=154.0:sstart_avg=48.0:sstart_max=48.0:sstart_min=48.0:sstart_std=0:sstart_sum=48.0])0.584:0.00454816[&&NHX:Sample_counter=rhizpot1--1||rhizpot2--1:Type_counter=GTDB--3||capture--2:besthit_avg=82.4:besthit_max=82.4:besthit_min=82.4:besthit_std=0:besthit_sum=82.4:bitscore_avg=124.0:bitscore_max=124.0:bitscore_min=124.0:bitscore_std=0:bitscore_sum=124.0:capture_class_counter=c__Alphaproteobacteria--1||c__Desulfuromonadia--1:capture_domain_counter=d__Bacteria--2:capture_family_counter=f__Geobacteraceae--1||f__Rhodobacteraceae--1:capture_genus_counter=g__Geomonas--1||g__Pontivivens--1:capture_order_counter=o__Geobacterales--1||o__Rhodobacterales--1:capture_phylum_counter=p__Desulfobacterota--1||p__Proteobacteria--1:capture_species_counter=s__Geomonas limicola--1||s__Pontivivens insulae--1:evalue_avg=8.13e-37:evalue_max=8.13e-37:evalue_min=8.13e-37:evalue_std=0:evalue_sum=8.13e-37:gapopen_avg=1.0:gapopen_max=1.0:gapopen_min=1.0:gapopen_std=0:gapopen_sum=1.0:gtdb_class_counter=c__Alphaproteobacteria--3:gtdb_domain_counter=d__Bacteria--3:gtdb_family_counter=f__Sphingomonadaceae--3:gtdb_genus_counter=g__Croceibacterium--3:gtdb_order_counter=o__Sphingomonadales--3:gtdb_phylum_counter=p__Proteobacteria--3:gtdb_species_counter=s__Croceibacterium atlanticum--1||s__Croceibacterium sp002279825--1||s__Croceibacterium sp003569745--1:heptad_counter=MCP-38H--5:lbd_counter=:lca_tree=g__Croceibacterium:length_avg=108.0:length_max=108.0:length_min=108.0:length_std=0:length_sum=108.0:mismatch_avg=18.0:mismatch_max=18.0:mismatch_min=18.0:mismatch_std=0:mismatch_sum=18.0:name=N826410:qcovhsp_avg=100.0:qcovhsp_max=100.0:qcovhsp_min=100.0:qcovhsp_std=0:qcovhsp_sum=100.0:qend_avg=108.0:qend_max=108.0:qend_min=108.0:qend_std=0:qend_sum=108.0:qstart_avg=1.0:qstart_max=1.0:qstart_min=1.0:qstart_std=0:qstart_sum=1.0:ref_name_counter=GB_GCA_017308255.1_protein.faa_JAFKFN010000003.1_214@PF00015_full_PFAM.272.452--1:scovhsp_avg=59.4:scovhsp_max=59.4:scovhsp_min=59.4:scovhsp_std=0:scovhsp_sum=59.4:send_avg=154.0:send_max=154.0:send_min=154.0:send_std=0:send_sum=154.0:sstart_avg=48.0:sstart_max=48.0:sstart_min=48.0:sstart_std=0:sstart_sum=48.0],9bfc30be-09c0-401b-8afa-972c5c865eb5_2@MCPsignal.544.633:0.0319403[&&NHX:Sample=rhizpot3:Type=capture:capture_class=c__Alphaproteobacteria:capture_domain=d__Bacteria:capture_family=f__Sphingomonadaceae:capture_genus=g__Novosphingopyxis:capture_order=o__Sphingomonadales:capture_phylum=p__Proteobacteria:capture_species=s__Novosphingopyxis baekryungensis:heptad=MCP-38H])0.798:0.00741231[&&NHX:Sample_counter=rhizpot1--1||rhizpot2--1||rhizpot3--1:Type_counter=GTDB--3||capture--3:besthit_avg=82.4:besthit_max=82.4:besthit_min=82.4:besthit_std=0:besthit_sum=82.4:bitscore_avg=124.0:bitscore_max=124.0:bitscore_min=124.0:bitscore_std=0:bitscore_sum=124.0:capture_class_counter=c__Alphaproteobacteria--2||c__Desulfuromonadia--1:capture_domain_counter=d__Bacteria--3:capture_family_counter=f__Geobacteraceae--1||f__Rhodobacteraceae--1||f__Sphingomonadaceae--1:capture_genus_counter=g__Geomonas--1||g__Novosphingopyxis--1||g__Pontivivens--1:capture_order_counter=o__Geobacterales--1||o__Rhodobacterales--1||o__Sphingomonadales--1:capture_phylum_counter=p__Desulfobacterota--1||p__Proteobacteria--2:capture_species_counter=s__Geomonas limicola--1||s__Novosphingopyxis baekryungensis--1||s__Pontivivens insulae--1:evalue_avg=8.13e-37:evalue_max=8.13e-37:evalue_min=8.13e-37:evalue_std=0:evalue_sum=8.13e-37:gapopen_avg=1.0:gapopen_max=1.0:gapopen_min=1.0:gapopen_std=0:gapopen_sum=1.0:gtdb_class_counter=c__Alphaproteobacteria--3:gtdb_domain_counter=d__Bacteria--3:gtdb_family_counter=f__Sphingomonadaceae--3:gtdb_genus_counter=g__Croceibacterium--3:gtdb_order_counter=o__Sphingomonadales--3:gtdb_phylum_counter=p__Proteobacteria--3:gtdb_species_counter=s__Croceibacterium atlanticum--1||s__Croceibacterium sp002279825--1||s__Croceibacterium sp003569745--1:heptad_counter=MCP-38H--6:lbd_counter=:lca_tree=g__Croceibacterium:length_avg=108.0:length_max=108.0:length_min=108.0:length_std=0:length_sum=108.0:mismatch_avg=18.0:mismatch_max=18.0:mismatch_min=18.0:mismatch_std=0:mismatch_sum=18.0:name=N826412:qcovhsp_avg=100.0:qcovhsp_max=100.0:qcovhsp_min=100.0:qcovhsp_std=0:qcovhsp_sum=100.0:qend_avg=108.0:qend_max=108.0:qend_min=108.0:qend_std=0:qend_sum=108.0:qstart_avg=1.0:qstart_max=1.0:qstart_min=1.0:qstart_std=0:qstart_sum=1.0:ref_name_counter=GB_GCA_017308255.1_protein.faa_JAFKFN010000003.1_214@PF00015_full_PFAM.272.452--1:scovhsp_avg=59.4:scovhsp_max=59.4:scovhsp_min=59.4:scovhsp_std=0:scovhsp_sum=59.4:send_avg=154.0:send_max=154.0:send_min=154.0:send_std=0:send_sum=154.0:sstart_avg=48.0:sstart_max=48.0:sstart_min=48.0:sstart_std=0:sstart_sum=48.0],((659f97f4-f5ee-4aa7-a254-11d88f0c5376_5@MCPsignal.105.261:0.00605538[&&NHX:Sample=rhiztom1:Type=capture:besthit=73.9:bitscore=172.0:capture_class=c__Alphaproteobacteria:capture_domain=d__Bacteria:capture_family=f__Sphingomonadaceae:capture_genus=g__Sphingomonas:capture_order=o__Sphingomonadales:capture_phylum=p__Proteobacteria:capture_species=s__Sphingomonas kyeonggiensis_A:evalue=7.95e-55:gapopen=1.0:heptad=MCP-38H:length=153.0:mismatch=39.0:qcovhsp=97.4:qend=156.0:qstart=5.0:ref_name=RS_GCF_018599195.1_protein.faa_NZ_JAHFVK010000002.1_1179@PF00015_full_PFAM.269.448:scovhsp=85.5:send=153.0:sstart=1.0],(58b12f91-6e62-48ab-a537-947a1d62d54e_2@MCPsignal.148.286:0.100456[&&NHX:Sample=rhizpot1:Type=capture:besthit=83.3:bitscore=185.0:capture_class=c__Halobacteria:capture_domain=d__Archaea:capture_family=f__Natrialbaceae:capture_genus=g__Natrialba:capture_order=o__Halobacteriales:capture_phylum=p__Halobacteriota:capture_species=s__Natrialba taiwanensis:evalue=1.91e-60:gapopen=1.0:heptad=MCP-38H:length=138.0:mismatch=22.0:qcovhsp=100.0:qend=138.0:qstart=1.0:ref_name=RS_GCF_018599195.1_protein.faa_NZ_JAHFVK010000002.1_1179@PF00015_full_PFAM.269.448:scovhsp=76.5:send=152.0:sstart=16.0],(((RS_GCF_004965515.1_protein.faa_NZ_SSHH01000003.1_266@PF00015_full_PFAM.412.589:0.160113[&&NHX:Type=GTDB:gtdb_class=c__Alphaproteobacteria:gtdb_domain=d__Bacteria:gtdb_family=f__Sphingomonadaceae:gtdb_genus=g__Alteraurantiacibacter:gtdb_order=o__Sphingomonadales:gtdb_phylum=p__Proteobacteria:gtdb_species=s__Alteraurantiacibacter aquimixticola:heptad=MCP-38H:species=d__Bacteria_p__Proteobacteria_c__Alphaproteobacteria_o__Sphingomonadales_f__Sphingomonadaceae_g__Alteraurantiacibacter_s__Alteraurantiacibacter aquimixticola],((a9236ffd-22ce-44fa-a417-6f91e5f34ea5_2@MCPsignal.116.222:0.0488144[&&NHX:Sample=rhizpot1:Type=capture:besthit=89.6:bitscore=153.0:capture_class=c__Alphaproteobacteria:capture_domain=d__Bacteria:capture_family=f__Rhodothalassiaceae:capture_genus=g__Rhodothalassium:capture_order=o__Sphingomonadales:capture_phylum=p__Proteobacteria:capture_species=s__Rhodothalassium salexigens:evalue=1.99e-48:gapopen=1.0:heptad=MCP-38H:length=106.0:mismatch=9.0:qcovhsp=100.0:qend=106.0:qstart=1.0:ref_name=RS_GCF_009827435.1_protein.faa_NZ_WTYM01000039.1_28@PF00015_full_PFAM.253.429:scovhsp=59.1:send=152.0:sstart=49.0],(RS_GCF_009827435.1_protein.faa_NZ_WTYM01000039.1_28@PF00015_full_PFAM.253.429:0.0276695[&&NHX:Type=GTDB:gtdb_class=c__Alphaproteobacteria:gtdb_domain=d__Bacteria:gtdb_family=f__Sphingomonadaceae:gtdb_genus=g__Croceibacterium:gtdb_order=o__Sphingomonadales:gtdb_phylum=p__Proteobacteria:gtdb_species=s__Croceibacterium salegens:heptad=MCP-38H:species=d__Bacteria_p__Proteobacteria_c__Alphaproteobacteria_o__Sphingomonadales_f__Sphingomonadaceae_g__Croceibacterium_s__Croceibacterium salegens],3cef63ca-c332-4b27-865a-7a770d123782_1@MCPsignal.650.811:0.0538591[&&NHX:Sample=rhizpot3:Type=capture:besthit=90.3:bitscore=227.0:capture_class=c__Alphaproteobacteria:capture_domain=d__Bacteria:capture_family=f__Xanthobacteraceae:capture_genus=g__Rhodoplanes:capture_order=o__Rhizobiales:capture_phylum=p__Proteobacteria:capture_species=s__Rhodoplanes sp000293785:evalue=1.6e-76:gapopen=0.0:heptad=MCP-38H:length=154.0:mismatch=15.0:qcovhsp=95.7:qend=161.0:qstart=8.0:ref_name=RS_GCF_009827435.1_protein.faa_NZ_WTYM01000039.1_28@PF00015_full_PFAM.253.429:scovhsp=87.5:send=154.0:sstart=1.0])0.702:0.00712322[&&NHX:Sample_counter=rhizpot3--1:Type_counter=GTDB--1||capture--1:besthit_avg=90.3:besthit_max=90.3:besthit_min=90.3:besthit_std=0:besthit_sum=90.3:bitscore_avg=227.0:bitscore_max=227.0:bitscore_min=227.0:bitscore_std=0:bitscore_sum=227.0:capture_class_counter=c__Alphaproteobacteria--1:capture_domain_counter=d__Bacteria--1:capture_family_counter=f__Xanthobacteraceae--1:capture_genus_counter=g__Rhodoplanes--1:capture_order_counter=o__Rhizobiales--1:capture_phylum_counter=p__Proteobacteria--1:capture_species_counter=s__Rhodoplanes sp000293785--1:evalue_avg=1.6e-76:evalue_max=1.6e-76:evalue_min=1.6e-76:evalue_std=0:evalue_sum=1.6e-76:gapopen_avg=0.0:gapopen_max=0.0:gapopen_min=0.0:gapopen_std=0:gapopen_sum=0.0:gtdb_class_counter=c__Alphaproteobacteria--1:gtdb_domain_counter=d__Bacteria--1:gtdb_family_counter=f__Sphingomonadaceae--1:gtdb_genus_counter=g__Croceibacterium--1:gtdb_order_counter=o__Sphingomonadales--1:gtdb_phylum_counter=p__Proteobacteria--1:gtdb_species_counter=s__Croceibacterium salegens--1:heptad_counter=MCP-38H--2:lbd_counter=:lca_tree=s__Croceibacterium salegens:length_avg=154.0:length_max=154.0:length_min=154.0:length_std=0:length_sum=154.0:mismatch_avg=15.0:mismatch_max=15.0:mismatch_min=15.0:mismatch_std=0:mismatch_sum=15.0:name=N826419:qcovhsp_avg=95.7:qcovhsp_max=95.7:qcovhsp_min=95.7:qcovhsp_std=0:qcovhsp_sum=95.7:qend_avg=161.0:qend_max=161.0:qend_min=161.0:qend_std=0:qend_sum=161.0:qstart_avg=8.0:qstart_max=8.0:qstart_min=8.0:qstart_std=0:qstart_sum=8.0:ref_name_counter=RS_GCF_009827435.1_protein.faa_NZ_WTYM01000039.1_28@PF00015_full_PFAM.253.429--1:scovhsp_avg=87.5:scovhsp_max=87.5:scovhsp_min=87.5:scovhsp_std=0:scovhsp_sum=87.5:send_avg=154.0:send_max=154.0:send_min=154.0:send_std=0:send_sum=154.0:sstart_avg=1.0:sstart_max=1.0:sstart_min=1.0:sstart_std=0:sstart_sum=1.0])0.869:0.031051[&&NHX:Sample_counter=rhizpot1--1||rhizpot3--1:Type_counter=GTDB--1||capture--2:besthit_avg=89.94999999999999:besthit_max=90.3:besthit_min=89.6:besthit_std=0.4949747468305853:besthit_sum=179.89999999999998:bitscore_avg=190.0:bitscore_max=227.0:bitscore_min=153.0:bitscore_std=52.32590180780452:bitscore_sum=380.0:capture_class_counter=c__Alphaproteobacteria--2:capture_domain_counter=d__Bacteria--2:capture_family_counter=f__Rhodothalassiaceae--1||f__Xanthobacteraceae--1:capture_genus_counter=g__Rhodoplanes--1||g__Rhodothalassium--1:capture_order_counter=o__Rhizobiales--1||o__Sphingomonadales--1:capture_phylum_counter=p__Proteobacteria--2:capture_species_counter=s__Rhodoplanes sp000293785--1||s__Rhodothalassium salexigens--1:evalue_avg=9.95e-49:evalue_max=1.99e-48:evalue_min=1.6e-76:evalue_std=1.4071424945612295e-48:evalue_sum=1.99e-48:gapopen_avg=0.5:gapopen_max=1.0:gapopen_min=0.0:gapopen_std=0.7071067811865476:gapopen_sum=1.0:gtdb_class_counter=c__Alphaproteobacteria--1:gtdb_domain_counter=d__Bacteria--1:gtdb_family_counter=f__Sphingomonadaceae--1:gtdb_genus_counter=g__Croceibacterium--1:gtdb_order_counter=o__Sphingomonadales--1:gtdb_phylum_counter=p__Proteobacteria--1:gtdb_species_counter=s__Croceibacterium salegens--1:heptad_counter=MCP-38H--3:lbd_counter=:lca_tree=s__Croceibacterium salegens:length_avg=130.0:length_max=154.0:length_min=106.0:length_std=33.94112549695428:length_sum=260.0:mismatch_avg=12.0:mismatch_max=15.0:mismatch_min=9.0:mismatch_std=4.242640687119285:mismatch_sum=24.0:name=N826420:qcovhsp_avg=97.85:qcovhsp_max=100.0:qcovhsp_min=95.7:qcovhsp_std=3.0405591591021524:qcovhsp_sum=195.7:qend_avg=133.5:qend_max=161.0:qend_min=106.0:qend_std=38.890872965260115:qend_sum=267.0:qstart_avg=4.5:qstart_max=8.0:qstart_min=1.0:qstart_std=4.949747468305833:qstart_sum=9.0:ref_name_counter=RS_GCF_009827435.1_protein.faa_NZ_WTYM01000039.1_28@PF00015_full_PFAM.253.429--2:scovhsp_avg=73.3:scovhsp_max=87.5:scovhsp_min=59.1:scovhsp_std=20.08183258569795:scovhsp_sum=146.6:send_avg=153.0:send_max=154.0:send_min=152.0:send_std=1.4142135623730951:send_sum=306.0:sstart_avg=25.0:sstart_max=49.0:sstart_min=1.0:sstart_std=33.94112549695428:sstart_sum=50.0],(RS_GCF_009828065.1_protein.faa_NZ_WTYK01000006.1_48@PF00015_full_PFAM.249.434:0.0615277[&&NHX:Type=GTDB:gtdb_class=c__Alphaproteobacteria:gtdb_domain=d__Bacteria:gtdb_family=f__Sphingomonadaceae:gtdb_genus=g__Croceibacterium:gtdb_order=o__Sphingomonadales:gtdb_phylum=p__Proteobacteria:gtdb_species=s__Croceibacterium soli:heptad=MCP-38H:species=d__Bacteria_p__Proteobacteria_c__Alphaproteobacteria_o__Sphingomonadales_f__Sphingomonadaceae_g__Croceibacterium_s__Croceibacterium soli],(RS_GCF_011320115.1_protein.faa_NZ_JAANOZ010000010.1_34@PF00015_full_PFAM.255.434:0.0111625[&&NHX:Type=GTDB:gtdb_class=c__Alphaproteobacteria:gtdb_domain=d__Bacteria:gtdb_family=f__Sphingomonadaceae:gtdb_genus=g__Croceibacterium:gtdb_order=o__Sphingomonadales:gtdb_phylum=p__Proteobacteria:gtdb_species=s__Croceibacterium segetis:heptad=MCP-38H:species=d__Bacteria_p__Proteobacteria_c__Alphaproteobacteria_o__Sphingomonadales_f__Sphingomonadaceae_g__Croceibacterium_s__Croceibacterium segetis],6236aba7-879a-5c60-8abd-518ffe90659b_6@MCPsignal.63.222:0.0189665[&&NHX:Sample=rhiztom3:Type=capture:besthit=96.1:bitscore=241.0:capture_class=c__Myxococcia:capture_domain=d__Bacteria:capture_family=f__Anaeromyxobacteraceae:capture_genus=g__JACRMN01:capture_order=o__Myxococcales:capture_phylum=p__Myxococcota:capture_species=s__JACRMN01 sp016214955:evalue=5.39e-82:gapopen=0.0:heptad=MCP-38H:length=152.0:mismatch=6.0:qcovhsp=95.6:qend=159.0:qstart=8.0:ref_name=RS_GCF_011320115.1_protein.faa_NZ_JAANOZ010000010.1_34@PF00015_full_PFAM.255.434:scovhsp=84.9:send=152.0:sstart=1.0])0.894:0.0211104[&&NHX:Sample_counter=rhiztom3--1:Type_counter=GTDB--1||capture--1:besthit_avg=96.1:besthit_max=96.1:besthit_min=96.1:besthit_std=0:besthit_sum=96.1:bitscore_avg=241.0:bitscore_max=241.0:bitscore_min=241.0:bitscore_std=0:bitscore_sum=241.0:capture_class_counter=c__Myxococcia--1:capture_domain_counter=d__Bacteria--1:capture_family_counter=f__Anaeromyxobacteraceae--1:capture_genus_counter=g__JACRMN01--1:capture_order_counter=o__Myxococcales--1:capture_phylum_counter=p__Myxococcota--1:capture_species_counter=s__JACRMN01 sp016214955--1:evalue_avg=5.39e-82:evalue_max=5.39e-82:evalue_min=5.39e-82:evalue_std=0:evalue_sum=5.39e-82:gapopen_avg=0.0:gapopen_max=0.0:gapopen_min=0.0:gapopen_std=0:gapopen_sum=0.0:gtdb_class_counter=c__Alphaproteobacteria--1:gtdb_domain_counter=d__Bacteria--1:gtdb_family_counter=f__Sphingomonadaceae--1:gtdb_genus_counter=g__Croceibacterium--1:gtdb_order_counter=o__Sphingomonadales--1:gtdb_phylum_counter=p__Proteobacteria--1:gtdb_species_counter=s__Croceibacterium segetis--1:heptad_counter=MCP-38H--2:lbd_counter=:lca_tree=s__Croceibacterium segetis:length_avg=152.0:length_max=152.0:length_min=152.0:length_std=0:length_sum=152.0:mismatch_avg=6.0:mismatch_max=6.0:mismatch_min=6.0:mismatch_std=0:mismatch_sum=6.0:name=N826424:qcovhsp_avg=95.6:qcovhsp_max=95.6:qcovhsp_min=95.6:qcovhsp_std=0:qcovhsp_sum=95.6:qend_avg=159.0:qend_max=159.0:qend_min=159.0:qend_std=0:qend_sum=159.0:qstart_avg=8.0:qstart_max=8.0:qstart_min=8.0:qstart_std=0:qstart_sum=8.0:ref_name_counter=RS_GCF_011320115.1_protein.faa_NZ_JAANOZ010000010.1_34@PF00015_full_PFAM.255.434--1:scovhsp_avg=84.9:scovhsp_max=84.9:scovhsp_min=84.9:scovhsp_std=0:scovhsp_sum=84.9:send_avg=152.0:send_max=152.0:send_min=152.0:send_std=0:send_sum=152.0:sstart_avg=1.0:sstart_max=1.0:sstart_min=1.0:sstart_std=0:sstart_sum=1.0])0.895:0.0283045[&&NHX:Sample_counter=rhiztom3--1:Type_counter=GTDB--2||capture--1:besthit_avg=96.1:besthit_max=96.1:besthit_min=96.1:besthit_std=0:besthit_sum=96.1:bitscore_avg=241.0:bitscore_max=241.0:bitscore_min=241.0:bitscore_std=0:bitscore_sum=241.0:capture_class_counter=c__Myxococcia--1:capture_domain_counter=d__Bacteria--1:capture_family_counter=f__Anaeromyxobacteraceae--1:capture_genus_counter=g__JACRMN01--1:capture_order_counter=o__Myxococcales--1:capture_phylum_counter=p__Myxococcota--1:capture_species_counter=s__JACRMN01 sp016214955--1:evalue_avg=5.39e-82:evalue_max=5.39e-82:evalue_min=5.39e-82:evalue_std=0:evalue_sum=5.39e-82:gapopen_avg=0.0:gapopen_max=0.0:gapopen_min=0.0:gapopen_std=0:gapopen_sum=0.0:gtdb_class_counter=c__Alphaproteobacteria--2:gtdb_domain_counter=d__Bacteria--2:gtdb_family_counter=f__Sphingomonadaceae--2:gtdb_genus_counter=g__Croceibacterium--2:gtdb_order_counter=o__Sphingomonadales--2:gtdb_phylum_counter=p__Proteobacteria--2:gtdb_species_counter=s__Croceibacterium segetis--1||s__Croceibacterium soli--1:heptad_counter=MCP-38H--3:lbd_counter=:lca_tree=g__Croceibacterium:length_avg=152.0:length_max=152.0:length_min=152.0:length_std=0:length_sum=152.0:mismatch_avg=6.0:mismatch_max=6.0:mismatch_min=6.0:mismatch_std=0:mismatch_sum=6.0:name=N826425:qcovhsp_avg=95.6:qcovhsp_max=95.6:qcovhsp_min=95.6:qcovhsp_std=0:qcovhsp_sum=95.6:qend_avg=159.0:qend_max=159.0:qend_min=159.0:qend_std=0:qend_sum=159.0:qstart_avg=8.0:qstart_max=8.0:qstart_min=8.0:qstart_std=0:qstart_sum=8.0:ref_name_counter=RS_GCF_011320115.1_protein.faa_NZ_JAANOZ010000010.1_34@PF00015_full_PFAM.255.434--1:scovhsp_avg=84.9:scovhsp_max=84.9:scovhsp_min=84.9:scovhsp_std=0:scovhsp_sum=84.9:send_avg=152.0:send_max=152.0:send_min=152.0:send_std=0:send_sum=152.0:sstart_avg=1.0:sstart_max=1.0:sstart_min=1.0:sstart_std=0:sstart_sum=1.0])0.862:0.0189853[&&NHX:Sample_counter=rhizpot1--1||rhizpot3--1||rhiztom3--1:Type_counter=GTDB--3||capture--3:besthit_avg=92.0:besthit_max=96.1:besthit_min=89.6:besthit_std=3.5679125549822537:besthit_sum=276.0:bitscore_avg=207.0:bitscore_max=241.0:bitscore_min=153.0:bitscore_std=47.286361670147556:bitscore_sum=621.0:capture_class_counter=c__Alphaproteobacteria--2||c__Myxococcia--1:capture_domain_counter=d__Bacteria--3:capture_family_counter=f__Anaeromyxobacteraceae--1||f__Rhodothalassiaceae--1||f__Xanthobacteraceae--1:capture_genus_counter=g__JACRMN01--1||g__Rhodoplanes--1||g__Rhodothalassium--1:capture_order_counter=o__Myxococcales--1||o__Rhizobiales--1||o__Sphingomonadales--1:capture_phylum_counter=p__Myxococcota--1||p__Proteobacteria--2:capture_species_counter=s__JACRMN01 sp016214955--1||s__Rhodoplanes sp000293785--1||s__Rhodothalassium salexigens--1:evalue_avg=6.633333333333333e-49:evalue_max=1.99e-48:evalue_min=5.39e-82:evalue_std=1.1489270356873553e-48:evalue_sum=1.99e-48:gapopen_avg=0.3333333333333333:gapopen_max=1.0:gapopen_min=0.0:gapopen_std=0.5773502691896258:gapopen_sum=1.0:gtdb_class_counter=c__Alphaproteobacteria--3:gtdb_domain_counter=d__Bacteria--3:gtdb_family_counter=f__Sphingomonadaceae--3:gtdb_genus_counter=g__Croceibacterium--3:gtdb_order_counter=o__Sphingomonadales--3:gtdb_phylum_counter=p__Proteobacteria--3:gtdb_species_counter=s__Croceibacterium salegens--1||s__Croceibacterium segetis--1||s__Croceibacterium soli--1:heptad_counter=MCP-38H--6:lbd_counter=:lca_tree=g__Croceibacterium:length_avg=137.33333333333334:length_max=154.0:length_min=106.0:length_std=27.15388247255507:length_sum=412.0:mismatch_avg=10.0:mismatch_max=15.0:mismatch_min=6.0:mismatch_std=4.58257569495584:mismatch_sum=30.0:name=N826426:qcovhsp_avg=97.10000000000001:qcovhsp_max=100.0:qcovhsp_min=95.6:qcovhsp_std=2.511971337416095:qcovhsp_sum=291.3:qend_avg=142.0:qend_max=161.0:qend_min=106.0:qend_std=31.192947920964443:qend_sum=426.0:qstart_avg=5.666666666666667:qstart_max=8.0:qstart_min=1.0:qstart_std=4.041451884327381:qstart_sum=17.0:ref_name_counter=RS_GCF_009827435.1_protein.faa_NZ_WTYM01000039.1_28@PF00015_full_PFAM.253.429--2||RS_GCF_011320115.1_protein.faa_NZ_JAANOZ010000010.1_34@PF00015_full_PFAM.255.434--1:scovhsp_avg=77.16666666666667:scovhsp_max=87.5:scovhsp_min=59.1:scovhsp_std=15.700106156753634:scovhsp_sum=231.5:send_avg=152.66666666666666:send_max=154.0:send_min=152.0:send_std=1.1547005383792515:send_sum=458.0:sstart_avg=17.0:sstart_max=49.0:sstart_min=1.0:sstart_std=27.712812921102035:sstart_sum=51.0])0.407:0.0113187[&&NHX:Sample_counter=rhizpot1--1||rhizpot3--1||rhiztom3--1:Type_counter=GTDB--4||capture--3:besthit_avg=92.0:besthit_max=96.1:besthit_min=89.6:besthit_std=3.5679125549822537:besthit_sum=276.0:bitscore_avg=207.0:bitscore_max=241.0:bitscore_min=153.0:bitscore_std=47.286361670147556:bitscore_sum=621.0:capture_class_counter=c__Alphaproteobacteria--2||c__Myxococcia--1:capture_domain_counter=d__Bacteria--3:capture_family_counter=f__Anaeromyxobacteraceae--1||f__Rhodothalassiaceae--1||f__Xanthobacteraceae--1:capture_genus_counter=g__JACRMN01--1||g__Rhodoplanes--1||g__Rhodothalassium--1:capture_order_counter=o__Myxococcales--1||o__Rhizobiales--1||o__Sphingomonadales--1:capture_phylum_counter=p__Myxococcota--1||p__Proteobacteria--2:capture_species_counter=s__JACRMN01 sp016214955--1||s__Rhodoplanes sp000293785--1||s__Rhodothalassium salexigens--1:evalue_avg=6.633333333333333e-49:evalue_max=1.99e-48:evalue_min=5.39e-82:evalue_std=1.1489270356873553e-48:evalue_sum=1.99e-48:gapopen_avg=0.3333333333333333:gapopen_max=1.0:gapopen_min=0.0:gapopen_std=0.5773502691896258:gapopen_sum=1.0:gtdb_class_counter=c__Alphaproteobacteria--4:gtdb_domain_counter=d__Bacteria--4:gtdb_family_counter=f__Sphingomonadaceae--4:gtdb_genus_counter=g__Alteraurantiacibacter--1||g__Croceibacterium--3:gtdb_order_counter=o__Sphingomonadales--4:gtdb_phylum_counter=p__Proteobacteria--4:gtdb_species_counter=s__Alteraurantiacibacter aquimixticola--1||s__Croceibacterium salegens--1||s__Croceibacterium segetis--1||s__Croceibacterium soli--1:heptad_counter=MCP-38H--7:lbd_counter=:lca_tree=f__Sphingomonadaceae:length_avg=137.33333333333334:length_max=154.0:length_min=106.0:length_std=27.15388247255507:length_sum=412.0:mismatch_avg=10.0:mismatch_max=15.0:mismatch_min=6.0:mismatch_std=4.58257569495584:mismatch_sum=30.0:name=N826427:qcovhsp_avg=97.10000000000001:qcovhsp_max=100.0:qcovhsp_min=95.6:qcovhsp_std=2.511971337416095:qcovhsp_sum=291.3:qend_avg=142.0:qend_max=161.0:qend_min=106.0:qend_std=31.192947920964443:qend_sum=426.0:qstart_avg=5.666666666666667:qstart_max=8.0:qstart_min=1.0:qstart_std=4.041451884327381:qstart_sum=17.0:ref_name_counter=RS_GCF_009827435.1_protein.faa_NZ_WTYM01000039.1_28@PF00015_full_PFAM.253.429--2||RS_GCF_011320115.1_protein.faa_NZ_JAANOZ010000010.1_34@PF00015_full_PFAM.255.434--1:scovhsp_avg=77.16666666666667:scovhsp_max=87.5:scovhsp_min=59.1:scovhsp_std=15.700106156753634:scovhsp_sum=231.5:send_avg=152.66666666666666:send_max=154.0:send_min=152.0:send_std=1.1547005383792515:send_sum=458.0:sstart_avg=17.0:sstart_max=49.0:sstart_min=1.0:sstart_std=27.712812921102035:sstart_sum=51.0],RS_GCF_002269345.1_protein.faa_NZ_CP022889.1_2369@PF00015_full_PFAM.375.553:0.086108[&&NHX:Type=GTDB:gtdb_class=c__Alphaproteobacteria:gtdb_domain=d__Bacteria:gtdb_family=f__Sphingomonadaceae:gtdb_genus=g__Tsuneonella:gtdb_order=o__Sphingomonadales:gtdb_phylum=p__Proteobacteria:gtdb_species=s__Tsuneonella mangrovi:heptad=MCP-38H:species=d__Bacteria_p__Proteobacteria_c__Alphaproteobacteria_o__Sphingomonadales_f__Sphingomonadaceae_g__Tsuneonella_s__Tsuneonella mangrovi])0.618:0.0125647[&&NHX:Sample_counter=rhizpot1--1||rhizpot3--1||rhiztom3--1:Type_counter=GTDB--5||capture--3:besthit_avg=92.0:besthit_max=96.1:besthit_min=89.6:besthit_std=3.5679125549822537:besthit_sum=276.0:bitscore_avg=207.0:bitscore_max=241.0:bitscore_min=153.0:bitscore_std=47.286361670147556:bitscore_sum=621.0:capture_class_counter=c__Alphaproteobacteria--2||c__Myxococcia--1:capture_domain_counter=d__Bacteria--3:capture_family_counter=f__Anaeromyxobacteraceae--1||f__Rhodothalassiaceae--1||f__Xanthobacteraceae--1:capture_genus_counter=g__JACRMN01--1||g__Rhodoplanes--1||g__Rhodothalassium--1:capture_order_counter=o__Myxococcales--1||o__Rhizobiales--1||o__Sphingomonadales--1:capture_phylum_counter=p__Myxococcota--1||p__Proteobacteria--2:capture_species_counter=s__JACRMN01 sp016214955--1||s__Rhodoplanes sp000293785--1||s__Rhodothalassium salexigens--1:evalue_avg=6.633333333333333e-49:evalue_max=1.99e-48:evalue_min=5.39e-82:evalue_std=1.1489270356873553e-48:evalue_sum=1.99e-48:gapopen_avg=0.3333333333333333:gapopen_max=1.0:gapopen_min=0.0:gapopen_std=0.5773502691896258:gapopen_sum=1.0:gtdb_class_counter=c__Alphaproteobacteria--5:gtdb_domain_counter=d__Bacteria--5:gtdb_family_counter=f__Sphingomonadaceae--5:gtdb_genus_counter=g__Alteraurantiacibacter--1||g__Croceibacterium--3||g__Tsuneonella--1:gtdb_order_counter=o__Sphingomonadales--5:gtdb_phylum_counter=p__Proteobacteria--5:gtdb_species_counter=s__Alteraurantiacibacter aquimixticola--1||s__Croceibacterium salegens--1||s__Croceibacterium segetis--1||s__Croceibacterium soli--1||s__Tsuneonella mangrovi--1:heptad_counter=MCP-38H--8:lbd_counter=:lca_tree=f__Sphingomonadaceae:length_avg=137.33333333333334:length_max=154.0:length_min=106.0:length_std=27.15388247255507:length_sum=412.0:mismatch_avg=10.0:mismatch_max=15.0:mismatch_min=6.0:mismatch_std=4.58257569495584:mismatch_sum=30.0:name=N826429:qcovhsp_avg=97.10000000000001:qcovhsp_max=100.0:qcovhsp_min=95.6:qcovhsp_std=2.511971337416095:qcovhsp_sum=291.3:qend_avg=142.0:qend_max=161.0:qend_min=106.0:qend_std=31.192947920964443:qend_sum=426.0:qstart_avg=5.666666666666667:qstart_max=8.0:qstart_min=1.0:qstart_std=4.041451884327381:qstart_sum=17.0:ref_name_counter=RS_GCF_009827435.1_protein.faa_NZ_WTYM01000039.1_28@PF00015_full_PFAM.253.429--2||RS_GCF_011320115.1_protein.faa_NZ_JAANOZ010000010.1_34@PF00015_full_PFAM.255.434--1:scovhsp_avg=77.16666666666667:scovhsp_max=87.5:scovhsp_min=59.1:scovhsp_std=15.700106156753634:scovhsp_sum=231.5:send_avg=152.66666666666666:send_max=154.0:send_min=152.0:send_std=1.1547005383792515:send_sum=458.0:sstart_avg=17.0:sstart_max=49.0:sstart_min=1.0:sstart_std=27.712812921102035:sstart_sum=51.0],((6bd8779a-c155-464e-8a6f-bb09e1659d57_2@MCPsignal.23.175:0.0527745[&&NHX:Sample=rhiztom3:Type=capture:besthit=82.2:bitscore=204.0:capture_class=c__Gammaproteobacteria:capture_domain=d__Bacteria:capture_family=f__Burkholderiaceae:capture_genus=g__Massilia:capture_order=o__Burkholderiales:capture_phylum=p__Proteobacteria:capture_species=s__Massilia aurea_A:evalue=8.26e-68:gapopen=0.0:heptad=MCP-38H:length=152.0:mismatch=27.0:qcovhsp=100.0:qend=152.0:qstart=1.0:ref_name=RS_GCF_011320115.1_protein.faa_NZ_JAANOZ010000010.1_34@PF00015_full_PFAM.255.434:scovhsp=84.9:send=153.0:sstart=2.0],(02cba908-a0ee-49e5-adb3-3ece0736c74f_4@MCPsignal.304.464:0.00847527[&&NHX:Sample=rhizpot1:Type=capture:besthit=82.1:bitscore=211.0:capture_class=c__Alphaproteobacteria:capture_domain=d__Bacteria:capture_family=f__Beijerinckiaceae:capture_genus=g__Bosea:capture_order=o__Rhizobiales:capture_phylum=p__Proteobacteria:capture_species=s__Bosea robiniae:evalue=2.93e-70:gapopen=0.0:heptad=MCP-38H:length=156.0:mismatch=28.0:qcovhsp=97.5:qend=160.0:qstart=5.0:ref_name=GB_GCA_017744315.1_protein.faa_JAGIBN010000014.1_17@PF00015_full_PFAM.269.448:scovhsp=87.2:send=156.0:sstart=1.0],k127_644181_4@MCPsignal.36.130:0.0096698)0.992:0.0989703[&&NHX:Sample_counter=rhizpot1--1:Type_counter=capture--1:besthit_avg=82.1:besthit_max=82.1:besthit_min=82.1:besthit_std=0:besthit_sum=82.1:bitscore_avg=211.0:bitscore_max=211.0:bitscore_min=211.0:bitscore_std=0:bitscore_sum=211.0:capture_class_counter=c__Alphaproteobacteria--1:capture_domain_counter=d__Bacteria--1:capture_family_counter=f__Beijerinckiaceae--1:capture_genus_counter=g__Bosea--1:capture_order_counter=o__Rhizobiales--1:capture_phylum_counter=p__Proteobacteria--1:capture_species_counter=s__Bosea robiniae--1:evalue_avg=2.93e-70:evalue_max=2.93e-70:evalue_min=2.93e-70:evalue_std=0:evalue_sum=2.93e-70:gapopen_avg=0.0:gapopen_max=0.0:gapopen_min=0.0:gapopen_std=0:gapopen_sum=0.0:gtdb_class_counter=:gtdb_domain_counter=:gtdb_family_counter=:gtdb_genus_counter=:gtdb_order_counter=:gtdb_phylum_counter=:gtdb_species_counter=:heptad_counter=MCP-38H--1:lbd_counter=:length_avg=156.0:length_max=156.0:length_min=156.0:length_std=0:length_sum=156.0:mismatch_avg=28.0:mismatch_max=28.0:mismatch_min=28.0:mismatch_std=0:mismatch_sum=28.0:name=N826433:qcovhsp_avg=97.5:qcovhsp_max=97.5:qcovhsp_min=97.5:qcovhsp_std=0:qcovhsp_sum=97.5:qend_avg=160.0:qend_max=160.0:qend_min=160.0:qend_std=0:qend_sum=160.0:qstart_avg=5.0:qstart_max=5.0:qstart_min=5.0:qstart_std=0:qstart_sum=5.0:ref_name_counter=GB_GCA_017744315.1_protein.faa_JAGIBN010000014.1_17@PF00015_full_PFAM.269.448--1:scovhsp_avg=87.2:scovhsp_max=87.2:scovhsp_min=87.2:scovhsp_std=0:scovhsp_sum=87.2:send_avg=156.0:send_max=156.0:send_min=156.0:send_std=0:send_sum=156.0:sstart_avg=1.0:sstart_max=1.0:sstart_min=1.0:sstart_std=0:sstart_sum=1.0])0.637:0.00305784[&&NHX:Sample_counter=rhizpot1--1||rhiztom3--1:Type_counter=capture--2:besthit_avg=82.15:besthit_max=82.2:besthit_min=82.1:besthit_std=0.07071067811866079:besthit_sum=164.3:bitscore_avg=207.5:bitscore_max=211.0:bitscore_min=204.0:bitscore_std=4.949747468305833:bitscore_sum=415.0:capture_class_counter=c__Alphaproteobacteria--1||c__Gammaproteobacteria--1:capture_domain_counter=d__Bacteria--2:capture_family_counter=f__Beijerinckiaceae--1||f__Burkholderiaceae--1:capture_genus_counter=g__Bosea--1||g__Massilia--1:capture_order_counter=o__Burkholderiales--1||o__Rhizobiales--1:capture_phylum_counter=p__Proteobacteria--2:capture_species_counter=s__Bosea robiniae--1||s__Massilia aurea_A--1:evalue_avg=4.14465e-68:evalue_max=8.26e-68:evalue_min=2.93e-70:evalue_std=5.819983783912116e-68:evalue_sum=8.2893e-68:gapopen_avg=0.0:gapopen_max=0.0:gapopen_min=0.0:gapopen_std=0.0:gapopen_sum=0.0:gtdb_class_counter=:gtdb_domain_counter=:gtdb_family_counter=:gtdb_genus_counter=:gtdb_order_counter=:gtdb_phylum_counter=:gtdb_species_counter=:heptad_counter=MCP-38H--2:lbd_counter=:length_avg=154.0:length_max=156.0:length_min=152.0:length_std=2.8284271247461903:length_sum=308.0:mismatch_avg=27.5:mismatch_max=28.0:mismatch_min=27.0:mismatch_std=0.7071067811865476:mismatch_sum=55.0:name=N826434:qcovhsp_avg=98.75:qcovhsp_max=100.0:qcovhsp_min=97.5:qcovhsp_std=1.7677669529663689:qcovhsp_sum=197.5:qend_avg=156.0:qend_max=160.0:qend_min=152.0:qend_std=5.656854249492381:qend_sum=312.0:qstart_avg=3.0:qstart_max=5.0:qstart_min=1.0:qstart_std=2.8284271247461903:qstart_sum=6.0:ref_name_counter=GB_GCA_017744315.1_protein.faa_JAGIBN010000014.1_17@PF00015_full_PFAM.269.448--1||RS_GCF_011320115.1_protein.faa_NZ_JAANOZ010000010.1_34@PF00015_full_PFAM.255.434--1:scovhsp_avg=86.05000000000001:scovhsp_max=87.2:scovhsp_min=84.9:scovhsp_std=1.6263455967290572:scovhsp_sum=172.10000000000002:send_avg=154.5:send_max=156.0:send_min=153.0:send_std=2.1213203435596424:send_sum=309.0:sstart_avg=1.5:sstart_max=2.0:sstart_min=1.0:sstart_std=0.7071067811865476:sstart_sum=3.0],(RS_GCF_003860345.1_protein.faa_NZ_CP034179.1_2041@PF00015_full_PFAM.263.457:0.049524[&&NHX:Type=GTDB:gtdb_class=c__Alphaproteobacteria:gtdb_domain=d__Bacteria:gtdb_family=f__Sphingomonadaceae:gtdb_genus=g__Caenibius:gtdb_order=o__Sphingomonadales:gtdb_phylum=p__Proteobacteria:gtdb_species=s__Caenibius tardaugens:heptad=MCP-38H:species=d__Bacteria_p__Proteobacteria_c__Alphaproteobacteria_o__Sphingomonadales_f__Sphingomonadaceae_g__Caenibius_s__Caenibius tardaugens],(RS_GCF_001625325.1_protein.faa_NZ_JRQQ01000009.1_18@PF00015_full_PFAM.263.451:0.0934642[&&NHX:Type=GTDB:gtdb_class=c__Alphaproteobacteria:gtdb_domain=d__Bacteria:gtdb_family=f__Sphingomonadaceae:gtdb_genus=g__Caenibius:gtdb_order=o__Sphingomonadales:gtdb_phylum=p__Proteobacteria:gtdb_species=s__Caenibius estronivorus:heptad=MCP-38H:species=d__Bacteria_p__Proteobacteria_c__Alphaproteobacteria_o__Sphingomonadales_f__Sphingomonadaceae_g__Caenibius_s__Caenibius estronivorus],4b5fa8a7-4c93-47a1-8d47-6ffb6f0f45fa_5@MCPsignal.200.347:0.0827107[&&NHX:Sample=rhizpot3:Type=capture:besthit=66.2:bitscore=155.0:capture_class=c__Desulfuromonadia:capture_domain=d__Bacteria:capture_family=f__SZUA-401:capture_genus=g__SZUA-401:capture_order=o__Desulfuromonadales:capture_phylum=p__Desulfobacterota:capture_species=s__SZUA-401 sp003246035:evalue=1.89e-48:gapopen=0.0:heptad=MCP-38H:length=145.0:mismatch=49.0:qcovhsp=98.6:qend=147.0:qstart=3.0:ref_name=GB_GCA_017744315.1_protein.faa_JAGIBN010000014.1_17@PF00015_full_PFAM.269.448:scovhsp=81.0:send=155.0:sstart=11.0])0.81:0.0275282[&&NHX:Sample_counter=rhizpot3--1:Type_counter=GTDB--1||capture--1:besthit_avg=66.2:besthit_max=66.2:besthit_min=66.2:besthit_std=0:besthit_sum=66.2:bitscore_avg=155.0:bitscore_max=155.0:bitscore_min=155.0:bitscore_std=0:bitscore_sum=155.0:capture_class_counter=c__Desulfuromonadia--1:capture_domain_counter=d__Bacteria--1:capture_family_counter=f__SZUA-401--1:capture_genus_counter=g__SZUA-401--1:capture_order_counter=o__Desulfuromonadales--1:capture_phylum_counter=p__Desulfobacterota--1:capture_species_counter=s__SZUA-401 sp003246035--1:evalue_avg=1.89e-48:evalue_max=1.89e-48:evalue_min=1.89e-48:evalue_std=0:evalue_sum=1.89e-48:gapopen_avg=0.0:gapopen_max=0.0:gapopen_min=0.0:gapopen_std=0:gapopen_sum=0.0:gtdb_class_counter=c__Alphaproteobacteria--1:gtdb_domain_counter=d__Bacteria--1:gtdb_family_counter=f__Sphingomonadaceae--1:gtdb_genus_counter=g__Caenibius--1:gtdb_order_counter=o__Sphingomonadales--1:gtdb_phylum_counter=p__Proteobacteria--1:gtdb_species_counter=s__Caenibius estronivorus--1:heptad_counter=MCP-38H--2:lbd_counter=:lca_tree=s__Caenibius estronivorus:length_avg=145.0:length_max=145.0:length_min=145.0:length_std=0:length_sum=145.0:mismatch_avg=49.0:mismatch_max=49.0:mismatch_min=49.0:mismatch_std=0:mismatch_sum=49.0:name=N826438:qcovhsp_avg=98.6:qcovhsp_max=98.6:qcovhsp_min=98.6:qcovhsp_std=0:qcovhsp_sum=98.6:qend_avg=147.0:qend_max=147.0:qend_min=147.0:qend_std=0:qend_sum=147.0:qstart_avg=3.0:qstart_max=3.0:qstart_min=3.0:qstart_std=0:qstart_sum=3.0:ref_name_counter=GB_GCA_017744315.1_protein.faa_JAGIBN010000014.1_17@PF00015_full_PFAM.269.448--1:scovhsp_avg=81.0:scovhsp_max=81.0:scovhsp_min=81.0:scovhsp_std=0:scovhsp_sum=81.0:send_avg=155.0:send_max=155.0:send_min=155.0:send_std=0:send_sum=155.0:sstart_avg=11.0:sstart_max=11.0:sstart_min=11.0:sstart_std=0:sstart_sum=11.0])0.762:0.0178307[&&NHX:Sample_counter=rhizpot3--1:Type_counter=GTDB--2||capture--1:besthit_avg=66.2:besthit_max=66.2:besthit_min=66.2:besthit_std=0:besthit_sum=66.2:bitscore_avg=155.0:bitscore_max=155.0:bitscore_min=155.0:bitscore_std=0:bitscore_sum=155.0:capture_class_counter=c__Desulfuromonadia--1:capture_domain_counter=d__Bacteria--1:capture_family_counter=f__SZUA-401--1:capture_genus_counter=g__SZUA-401--1:capture_order_counter=o__Desulfuromonadales--1:capture_phylum_counter=p__Desulfobacterota--1:capture_species_counter=s__SZUA-401 sp003246035--1:evalue_avg=1.89e-48:evalue_max=1.89e-48:evalue_min=1.89e-48:evalue_std=0:evalue_sum=1.89e-48:gapopen_avg=0.0:gapopen_max=0.0:gapopen_min=0.0:gapopen_std=0:gapopen_sum=0.0:gtdb_class_counter=c__Alphaproteobacteria--2:gtdb_domain_counter=d__Bacteria--2:gtdb_family_counter=f__Sphingomonadaceae--2:gtdb_genus_counter=g__Caenibius--2:gtdb_order_counter=o__Sphingomonadales--2:gtdb_phylum_counter=p__Proteobacteria--2:gtdb_species_counter=s__Caenibius estronivorus--1||s__Caenibius tardaugens--1:heptad_counter=MCP-38H--3:lbd_counter=:lca_tree=g__Caenibius:length_avg=145.0:length_max=145.0:length_min=145.0:length_std=0:length_sum=145.0:mismatch_avg=49.0:mismatch_max=49.0:mismatch_min=49.0:mismatch_std=0:mismatch_sum=49.0:name=N826439:qcovhsp_avg=98.6:qcovhsp_max=98.6:qcovhsp_min=98.6:qcovhsp_std=0:qcovhsp_sum=98.6:qend_avg=147.0:qend_max=147.0:qend_min=147.0:qend_std=0:qend_sum=147.0:qstart_avg=3.0:qstart_max=3.0:qstart_min=3.0:qstart_std=0:qstart_sum=3.0:ref_name_counter=GB_GCA_017744315.1_protein.faa_JAGIBN010000014.1_17@PF00015_full_PFAM.269.448--1:scovhsp_avg=81.0:scovhsp_max=81.0:scovhsp_min=81.0:scovhsp_std=0:scovhsp_sum=81.0:send_avg=155.0:send_max=155.0:send_min=155.0:send_std=0:send_sum=155.0:sstart_avg=11.0:sstart_max=11.0:sstart_min=11.0:sstart_std=0:sstart_sum=11.0])0.89:0.032297[&&NHX:Sample_counter=rhizpot1--1||rhizpot3--1||rhiztom3--1:Type_counter=GTDB--2||capture--3:besthit_avg=76.83333333333333:besthit_max=82.2:besthit_min=66.2:besthit_std=9.208872533233006:besthit_sum=230.5:bitscore_avg=190.0:bitscore_max=211.0:bitscore_min=155.0:bitscore_std=30.512292604784715:bitscore_sum=570.0:capture_class_counter=c__Alphaproteobacteria--1||c__Desulfuromonadia--1||c__Gammaproteobacteria--1:capture_domain_counter=d__Bacteria--3:capture_family_counter=f__Beijerinckiaceae--1||f__Burkholderiaceae--1||f__SZUA-401--1:capture_genus_counter=g__Bosea--1||g__Massilia--1||g__SZUA-401--1:capture_order_counter=o__Burkholderiales--1||o__Desulfuromonadales--1||o__Rhizobiales--1:capture_phylum_counter=p__Desulfobacterota--1||p__Proteobacteria--2:capture_species_counter=s__Bosea robiniae--1||s__Massilia aurea_A--1||s__SZUA-401 sp003246035--1:evalue_avg=6.3000000000000004e-49:evalue_max=1.89e-48:evalue_min=2.93e-70:evalue_std=1.0911920087683926e-48:evalue_sum=1.89e-48:gapopen_avg=0.0:gapopen_max=0.0:gapopen_min=0.0:gapopen_std=0.0:gapopen_sum=0.0:gtdb_class_counter=c__Alphaproteobacteria--2:gtdb_domain_counter=d__Bacteria--2:gtdb_family_counter=f__Sphingomonadaceae--2:gtdb_genus_counter=g__Caenibius--2:gtdb_order_counter=o__Sphingomonadales--2:gtdb_phylum_counter=p__Proteobacteria--2:gtdb_species_counter=s__Caenibius estronivorus--1||s__Caenibius tardaugens--1:heptad_counter=MCP-38H--5:lbd_counter=:lca_tree=g__Caenibius:length_avg=151.0:length_max=156.0:length_min=145.0:length_std=5.5677643628300215:length_sum=453.0:mismatch_avg=34.666666666666664:mismatch_max=49.0:mismatch_min=27.0:mismatch_std=12.42309676905615:mismatch_sum=104.0:name=N826440:qcovhsp_avg=98.7:qcovhsp_max=100.0:qcovhsp_min=97.5:qcovhsp_std=1.252996408614167:qcovhsp_sum=296.1:qend_avg=153.0:qend_max=160.0:qend_min=147.0:qend_std=6.557438524302:qend_sum=459.0:qstart_avg=3.0:qstart_max=5.0:qstart_min=1.0:qstart_std=2.0:qstart_sum=9.0:ref_name_counter=GB_GCA_017744315.1_protein.faa_JAGIBN010000014.1_17@PF00015_full_PFAM.269.448--2||RS_GCF_011320115.1_protein.faa_NZ_JAANOZ010000010.1_34@PF00015_full_PFAM.255.434--1:scovhsp_avg=84.36666666666667:scovhsp_max=87.2:scovhsp_min=81.0:scovhsp_std=3.134219732777736:scovhsp_sum=253.10000000000002:send_avg=154.66666666666666:send_max=156.0:send_min=153.0:send_std=1.5275252316519468:send_sum=464.0:sstart_avg=4.666666666666667:sstart_max=11.0:sstart_min=1.0:sstart_std=5.507570547286102:sstart_sum=14.0])0.964:0.0490662[&&NHX:Sample_counter=rhizpot1--2||rhizpot3--2||rhiztom3--2:Type_counter=GTDB--7||capture--6:besthit_avg=84.41666666666667:besthit_max=96.1:besthit_min=66.2:besthit_std=10.393347231121773:besthit_sum=506.5:bitscore_avg=198.5:bitscore_max=241.0:bitscore_min=153.0:bitscore_std=36.78994427829431:bitscore_sum=1191.0:capture_class_counter=c__Alphaproteobacteria--3||c__Desulfuromonadia--1||c__Gammaproteobacteria--1||c__Myxococcia--1:capture_domain_counter=d__Bacteria--6:capture_family_counter=f__Anaeromyxobacteraceae--1||f__Beijerinckiaceae--1||f__Burkholderiaceae--1||f__Rhodothalassiaceae--1||f__SZUA-401--1||f__Xanthobacteraceae--1:capture_genus_counter=g__Bosea--1||g__JACRMN01--1||g__Massilia--1||g__Rhodoplanes--1||g__Rhodothalassium--1||g__SZUA-401--1:capture_order_counter=o__Burkholderiales--1||o__Desulfuromonadales--1||o__Myxococcales--1||o__Rhizobiales--2||o__Sphingomonadales--1:capture_phylum_counter=p__Desulfobacterota--1||p__Myxococcota--1||p__Proteobacteria--4:capture_species_counter=s__Bosea robiniae--1||s__JACRMN01 sp016214955--1||s__Massilia aurea_A--1||s__Rhodoplanes sp000293785--1||s__Rhodothalassium salexigens--1||s__SZUA-401 sp003246035--1:evalue_avg=6.4666666666666675e-49:evalue_max=1.99e-48:evalue_min=5.39e-82:evalue_std=1.0023106637498508e-48:evalue_sum=3.8800000000000003e-48:gapopen_avg=0.16666666666666666:gapopen_max=1.0:gapopen_min=0.0:gapopen_std=0.408248290463863:gapopen_sum=1.0:gtdb_class_counter=c__Alphaproteobacteria--7:gtdb_domain_counter=d__Bacteria--7:gtdb_family_counter=f__Sphingomonadaceae--7:gtdb_genus_counter=g__Alteraurantiacibacter--1||g__Caenibius--2||g__Croceibacterium--3||g__Tsuneonella--1:gtdb_order_counter=o__Sphingomonadales--7:gtdb_phylum_counter=p__Proteobacteria--7:gtdb_species_counter=s__Alteraurantiacibacter aquimixticola--1||s__Caenibius estronivorus--1||s__Caenibius tardaugens--1||s__Croceibacterium salegens--1||s__Croceibacterium segetis--1||s__Croceibacterium soli--1||s__Tsuneonella mangrovi--1:heptad_counter=MCP-38H--13:lbd_counter=:lca_tree=f__Sphingomonadaceae:length_avg=144.16666666666666:length_max=156.0:length_min=106.0:length_std=19.06217895904523:length_sum=865.0:mismatch_avg=22.333333333333332:mismatch_max=49.0:mismatch_min=6.0:mismatch_std=15.89549202342182:mismatch_sum=134.0:name=N826441:qcovhsp_avg=97.89999999999999:qcovhsp_max=100.0:qcovhsp_min=95.6:qcovhsp_std=1.9798989873223334:qcovhsp_sum=587.4:qend_avg=147.5:qend_max=161.0:qend_min=106.0:qend_std=21.04043725781382:qend_sum=885.0:qstart_avg=4.333333333333333:qstart_max=8.0:qstart_min=1.0:qstart_std=3.2041639575194445:qstart_sum=26.0:ref_name_counter=GB_GCA_017744315.1_protein.faa_JAGIBN010000014.1_17@PF00015_full_PFAM.269.448--2||RS_GCF_009827435.1_protein.faa_NZ_WTYM01000039.1_28@PF00015_full_PFAM.253.429--2||RS_GCF_011320115.1_protein.faa_NZ_JAANOZ010000010.1_34@PF00015_full_PFAM.255.434--2:scovhsp_avg=80.76666666666667:scovhsp_max=87.5:scovhsp_min=59.1:scovhsp_std=10.86640081474389:scovhsp_sum=484.6:send_avg=153.66666666666666:send_max=156.0:send_min=152.0:send_std=1.632993161855452:send_sum=922.0:sstart_avg=10.833333333333334:sstart_max=49.0:sstart_min=1.0:sstart_std=19.104100781420378:sstart_sum=65.0])0.074:0.0118134[&&NHX:Sample_counter=rhizpot1--3||rhizpot3--2||rhiztom3--2:Type_counter=GTDB--7||capture--7:besthit_avg=84.25714285714285:besthit_max=96.1:besthit_min=66.2:besthit_std=9.497167497532642:besthit_sum=589.8:bitscore_avg=196.57142857142858:bitscore_max=241.0:bitscore_min=153.0:bitscore_std=33.96987460901764:bitscore_sum=1376.0:capture_class_counter=c__Alphaproteobacteria--3||c__Desulfuromonadia--1||c__Gammaproteobacteria--1||c__Halobacteria--1||c__Myxococcia--1:capture_domain_counter=d__Archaea--1||d__Bacteria--6:capture_family_counter=f__Anaeromyxobacteraceae--1||f__Beijerinckiaceae--1||f__Burkholderiaceae--1||f__Natrialbaceae--1||f__Rhodothalassiaceae--1||f__SZUA-401--1||f__Xanthobacteraceae--1:capture_genus_counter=g__Bosea--1||g__JACRMN01--1||g__Massilia--1||g__Natrialba--1||g__Rhodoplanes--1||g__Rhodothalassium--1||g__SZUA-401--1:capture_order_counter=o__Burkholderiales--1||o__Desulfuromonadales--1||o__Halobacteriales--1||o__Myxococcales--1||o__Rhizobiales--2||o__Sphingomonadales--1:capture_phylum_counter=p__Desulfobacterota--1||p__Halobacteriota--1||p__Myxococcota--1||p__Proteobacteria--4:capture_species_counter=s__Bosea robiniae--1||s__JACRMN01 sp016214955--1||s__Massilia aurea_A--1||s__Natrialba taiwanensis--1||s__Rhodoplanes sp000293785--1||s__Rhodothalassium salexigens--1||s__SZUA-401 sp003246035--1:evalue_avg=5.542857142859871e-49:evalue_max=1.99e-48:evalue_min=5.39e-82:evalue_std=9.470631295896903e-49:evalue_sum=3.88000000000191e-48:gapopen_avg=0.2857142857142857:gapopen_max=1.0:gapopen_min=0.0:gapopen_std=0.48795003647426655:gapopen_sum=2.0:gtdb_class_counter=c__Alphaproteobacteria--7:gtdb_domain_counter=d__Bacteria--7:gtdb_family_counter=f__Sphingomonadaceae--7:gtdb_genus_counter=g__Alteraurantiacibacter--1||g__Caenibius--2||g__Croceibacterium--3||g__Tsuneonella--1:gtdb_order_counter=o__Sphingomonadales--7:gtdb_phylum_counter=p__Proteobacteria--7:gtdb_species_counter=s__Alteraurantiacibacter aquimixticola--1||s__Caenibius estronivorus--1||s__Caenibius tardaugens--1||s__Croceibacterium salegens--1||s__Croceibacterium segetis--1||s__Croceibacterium soli--1||s__Tsuneonella mangrovi--1:heptad_counter=MCP-38H--14:lbd_counter=:lca_tree=f__Sphingomonadaceae:length_avg=143.28571428571428:length_max=156.0:length_min=106.0:length_std=17.556710831989438:length_sum=1003.0:mismatch_avg=22.285714285714285:mismatch_max=49.0:mismatch_min=6.0:mismatch_std=14.511079510891964:mismatch_sum=156.0:name=N826442:qcovhsp_avg=98.20000000000002:qcovhsp_max=100.0:qcovhsp_min=95.6:qcovhsp_std=1.973997635932391:qcovhsp_sum=687.4000000000001:qend_avg=146.14285714285714:qend_max=161.0:qend_min=106.0:qend_std=19.53994687325234:qend_sum=1023.0:qstart_avg=3.857142857142857:qstart_max=8.0:qstart_min=1.0:qstart_std=3.1847852585154217:qstart_sum=27.0:ref_name_counter=GB_GCA_017744315.1_protein.faa_JAGIBN010000014.1_17@PF00015_full_PFAM.269.448--2||RS_GCF_009827435.1_protein.faa_NZ_WTYM01000039.1_28@PF00015_full_PFAM.253.429--2||RS_GCF_011320115.1_protein.faa_NZ_JAANOZ010000010.1_34@PF00015_full_PFAM.255.434--2||RS_GCF_018599195.1_protein.faa_NZ_JAHFVK010000002.1_1179@PF00015_full_PFAM.269.448--1:scovhsp_avg=80.15714285714286:scovhsp_max=87.5:scovhsp_min=59.1:scovhsp_std=10.049851929731295:scovhsp_sum=561.1:send_avg=153.42857142857142:send_max=156.0:send_min=152.0:send_std=1.6183471874253743:send_sum=1074.0:sstart_avg=11.571428571428571:sstart_max=49.0:sstart_min=1.0:sstart_std=17.548572048813003:sstart_sum=81.0])0.774:0.00813218[&&NHX:Sample_counter=rhizpot1--3||rhizpot3--2||rhiztom1--1||rhiztom3--2:Type_counter=GTDB--7||capture--8:besthit_avg=82.9625:besthit_max=96.1:besthit_min=66.2:besthit_std=9.524695345709034:besthit_sum=663.7:bitscore_avg=193.5:bitscore_max=241.0:bitscore_min=153.0:bitscore_std=32.62777081829877:bitscore_sum=1548.0:capture_class_counter=c__Alphaproteobacteria--4||c__Desulfuromonadia--1||c__Gammaproteobacteria--1||c__Halobacteria--1||c__Myxococcia--1:capture_domain_counter=d__Archaea--1||d__Bacteria--7:capture_family_counter=f__Anaeromyxobacteraceae--1||f__Beijerinckiaceae--1||f__Burkholderiaceae--1||f__Natrialbaceae--1||f__Rhodothalassiaceae--1||f__SZUA-401--1||f__Sphingomonadaceae--1||f__Xanthobacteraceae--1:capture_genus_counter=g__Bosea--1||g__JACRMN01--1||g__Massilia--1||g__Natrialba--1||g__Rhodoplanes--1||g__Rhodothalassium--1||g__SZUA-401--1||g__Sphingomonas--1:capture_order_counter=o__Burkholderiales--1||o__Desulfuromonadales--1||o__Halobacteriales--1||o__Myxococcales--1||o__Rhizobiales--2||o__Sphingomonadales--2:capture_phylum_counter=p__Desulfobacterota--1||p__Halobacteriota--1||p__Myxococcota--1||p__Proteobacteria--5:capture_species_counter=s__Bosea robiniae--1||s__JACRMN01 sp016214955--1||s__Massilia aurea_A--1||s__Natrialba taiwanensis--1||s__Rhodoplanes sp000293785--1||s__Rhodothalassium salexigens--1||s__SZUA-401 sp003246035--1||s__Sphingomonas kyeonggiensis_A--1:evalue_avg=4.850000993752388e-49:evalue_max=1.99e-48:evalue_min=5.39e-82:evalue_std=8.984430365001049e-49:evalue_sum=3.8800007950019103e-48:gapopen_avg=0.375:gapopen_max=1.0:gapopen_min=0.0:gapopen_std=0.5175491695067657:gapopen_sum=3.0:gtdb_class_counter=c__Alphaproteobacteria--7:gtdb_domain_counter=d__Bacteria--7:gtdb_family_counter=f__Sphingomonadaceae--7:gtdb_genus_counter=g__Alteraurantiacibacter--1||g__Caenibius--2||g__Croceibacterium--3||g__Tsuneonella--1:gtdb_order_counter=o__Sphingomonadales--7:gtdb_phylum_counter=p__Proteobacteria--7:gtdb_species_counter=s__Alteraurantiacibacter aquimixticola--1||s__Caenibius estronivorus--1||s__Caenibius tardaugens--1||s__Croceibacterium salegens--1||s__Croceibacterium segetis--1||s__Croceibacterium soli--1||s__Tsuneonella mangrovi--1:heptad_counter=MCP-38H--15:lbd_counter=:lca_tree=f__Sphingomonadaceae:length_avg=144.5:length_max=156.0:length_min=106.0:length_std=16.61324772583615:length_sum=1156.0:mismatch_avg=24.375:mismatch_max=49.0:mismatch_min=6.0:mismatch_std=14.676876857346533:mismatch_sum=195.0:name=N826443:qcovhsp_avg=98.1:qcovhsp_max=100.0:qcovhsp_min=95.6:qcovhsp_std=1.8493242008906927:qcovhsp_sum=784.8:qend_avg=147.375:qend_max=161.0:qend_min=106.0:qend_std=18.42310273232265:qend_sum=1179.0:qstart_avg=4.0:qstart_max=8.0:qstart_min=1.0:qstart_std=2.9760952365713798:qstart_sum=32.0:ref_name_counter=GB_GCA_017744315.1_protein.faa_JAGIBN010000014.1_17@PF00015_full_PFAM.269.448--2||RS_GCF_009827435.1_protein.faa_NZ_WTYM01000039.1_28@PF00015_full_PFAM.253.429--2||RS_GCF_011320115.1_protein.faa_NZ_JAANOZ010000010.1_34@PF00015_full_PFAM.255.434--2||RS_GCF_018599195.1_protein.faa_NZ_JAHFVK010000002.1_1179@PF00015_full_PFAM.269.448--2:scovhsp_avg=80.82499999999999:scovhsp_max=87.5:scovhsp_min=59.1:scovhsp_std=9.494171144143428:scovhsp_sum=646.5999999999999:send_avg=153.375:send_max=156.0:send_min=152.0:send_std=1.5059406173077154:send_sum=1227.0:sstart_avg=10.25:sstart_max=49.0:sstart_min=1.0:sstart_std=16.671189862411484:sstart_sum=82.0],(cef1e1df-4f64-4709-b7e3-186e899cdd4d_3@MCPsignal.22.139:0.0579435[&&NHX:Sample=rhizpot1:Type=capture:besthit=90.7:bitscore=176.0:capture_class=c__Gammaproteobacteria:capture_domain=d__Bacteria:capture_family=f__Burkholderiaceae:capture_genus=g__Massilia:capture_order=o__Burkholderiales:capture_phylum=p__Proteobacteria:capture_species=s__Massilia aurea_A:evalue=5.23e-57:gapopen=1.0:heptad=MCP-38H:length=118.0:mismatch=10.0:qcovhsp=100.0:qend=117.0:qstart=1.0:ref_name=GB_GCA_017744315.1_protein.faa_JAGIBN010000014.1_17@PF00015_full_PFAM.269.448:scovhsp=65.9:send=155.0:sstart=38.0],(3a6a45bd-b6b8-4f44-ad47-5de316fa7f7b_4@MCPsignal.24.90:0.0201461[&&NHX:Sample=rhizpot1:Type=capture:capture_class=c__Halobacteria:capture_domain=d__Archaea:capture_family=f__Natrialbaceae:capture_genus=g__Haloterrigena:capture_order=o__Halobacteriales:capture_phylum=p__Halobacteriota:capture_species=s__Haloterrigena turkmenica:heptad=MCP-38H],a824c288-be2c-58d9-b5c1-45cbe4e98515_2@MCPsignal.15.137:0.0139519[&&NHX:Sample=rhizpot3:Type=capture:besthit=95.0:bitscore=191.0:capture_class=c__Alphaproteobacteria:capture_domain=d__Bacteria:capture_family=f__Sphingomonadaceae:capture_genus=g__Sphingomonas:capture_order=o__Sphingomonadales:capture_phylum=p__Proteobacteria:capture_species=s__Sphingomonas kyeonggiensis_A:evalue=3.72e-63:gapopen=0.0:heptad=MCP-38H:length=120.0:mismatch=6.0:qcovhsp=98.4:qend=122.0:qstart=3.0:ref_name=GB_GCA_017744315.1_protein.faa_JAGIBN010000014.1_17@PF00015_full_PFAM.269.448:scovhsp=67.0:send=155.0:sstart=36.0])0:5e-09[&&NHX:Sample_counter=rhizpot1--1||rhizpot3--1:Type_counter=capture--2:besthit_avg=95.0:besthit_max=95.0:besthit_min=95.0:besthit_std=0:besthit_sum=95.0:bitscore_avg=191.0:bitscore_max=191.0:bitscore_min=191.0:bitscore_std=0:bitscore_sum=191.0:capture_class_counter=c__Alphaproteobacteria--1||c__Halobacteria--1:capture_domain_counter=d__Archaea--1||d__Bacteria--1:capture_family_counter=f__Natrialbaceae--1||f__Sphingomonadaceae--1:capture_genus_counter=g__Haloterrigena--1||g__Sphingomonas--1:capture_order_counter=o__Halobacteriales--1||o__Sphingomonadales--1:capture_phylum_counter=p__Halobacteriota--1||p__Proteobacteria--1:capture_species_counter=s__Haloterrigena turkmenica--1||s__Sphingomonas kyeonggiensis_A--1:evalue_avg=3.72e-63:evalue_max=3.72e-63:evalue_min=3.72e-63:evalue_std=0:evalue_sum=3.72e-63:gapopen_avg=0.0:gapopen_max=0.0:gapopen_min=0.0:gapopen_std=0:gapopen_sum=0.0:gtdb_class_counter=:gtdb_domain_counter=:gtdb_family_counter=:gtdb_genus_counter=:gtdb_order_counter=:gtdb_phylum_counter=:gtdb_species_counter=:heptad_counter=MCP-38H--2:lbd_counter=:length_avg=120.0:length_max=120.0:length_min=120.0:length_std=0:length_sum=120.0:mismatch_avg=6.0:mismatch_max=6.0:mismatch_min=6.0:mismatch_std=0:mismatch_sum=6.0:name=N826447:qcovhsp_avg=98.4:qcovhsp_max=98.4:qcovhsp_min=98.4:qcovhsp_std=0:qcovhsp_sum=98.4:qend_avg=122.0:qend_max=122.0:qend_min=122.0:qend_std=0:qend_sum=122.0:qstart_avg=3.0:qstart_max=3.0:qstart_min=3.0:qstart_std=0:qstart_sum=3.0:ref_name_counter=GB_GCA_017744315.1_protein.faa_JAGIBN010000014.1_17@PF00015_full_PFAM.269.448--1:scovhsp_avg=67.0:scovhsp_max=67.0:scovhsp_min=67.0:scovhsp_std=0:scovhsp_sum=67.0:send_avg=155.0:send_max=155.0:send_min=155.0:send_std=0:send_sum=155.0:sstart_avg=36.0:sstart_max=36.0:sstart_min=36.0:sstart_std=0:sstart_sum=36.0])0.687:0.0153104[&&NHX:Sample_counter=rhizpot1--2||rhizpot3--1:Type_counter=capture--3:besthit_avg=92.85:besthit_max=95.0:besthit_min=90.7:besthit_std=3.0405591591021524:besthit_sum=185.7:bitscore_avg=183.5:bitscore_max=191.0:bitscore_min=176.0:bitscore_std=10.606601717798213:bitscore_sum=367.0:capture_class_counter=c__Alphaproteobacteria--1||c__Gammaproteobacteria--1||c__Halobacteria--1:capture_domain_counter=d__Archaea--1||d__Bacteria--2:capture_family_counter=f__Burkholderiaceae--1||f__Natrialbaceae--1||f__Sphingomonadaceae--1:capture_genus_counter=g__Haloterrigena--1||g__Massilia--1||g__Sphingomonas--1:capture_order_counter=o__Burkholderiales--1||o__Halobacteriales--1||o__Sphingomonadales--1:capture_phylum_counter=p__Halobacteriota--1||p__Proteobacteria--2:capture_species_counter=s__Haloterrigena turkmenica--1||s__Massilia aurea_A--1||s__Sphingomonas kyeonggiensis_A--1:evalue_avg=2.6150018599999997e-57:evalue_max=5.23e-57:evalue_min=3.72e-63:evalue_std=3.6981658351684176e-57:evalue_sum=5.230003719999999e-57:gapopen_avg=0.5:gapopen_max=1.0:gapopen_min=0.0:gapopen_std=0.7071067811865476:gapopen_sum=1.0:gtdb_class_counter=:gtdb_domain_counter=:gtdb_family_counter=:gtdb_genus_counter=:gtdb_order_counter=:gtdb_phylum_counter=:gtdb_species_counter=:heptad_counter=MCP-38H--3:lbd_counter=:length_avg=119.0:length_max=120.0:length_min=118.0:length_std=1.4142135623730951:length_sum=238.0:mismatch_avg=8.0:mismatch_max=10.0:mismatch_min=6.0:mismatch_std=2.8284271247461903:mismatch_sum=16.0:name=N826448:qcovhsp_avg=99.2:qcovhsp_max=100.0:qcovhsp_min=98.4:qcovhsp_std=1.131370849898472:qcovhsp_sum=198.4:qend_avg=119.5:qend_max=122.0:qend_min=117.0:qend_std=3.5355339059327378:qend_sum=239.0:qstart_avg=2.0:qstart_max=3.0:qstart_min=1.0:qstart_std=1.4142135623730951:qstart_sum=4.0:ref_name_counter=GB_GCA_017744315.1_protein.faa_JAGIBN010000014.1_17@PF00015_full_PFAM.269.448--2:scovhsp_avg=66.45:scovhsp_max=67.0:scovhsp_min=65.9:scovhsp_std=0.7778174593051983:scovhsp_sum=132.9:send_avg=155.0:send_max=155.0:send_min=155.0:send_std=0.0:send_sum=310.0:sstart_avg=37.0:sstart_max=38.0:sstart_min=36.0:sstart_std=1.4142135623730951:sstart_sum=74.0])0.424:0.00882987[&&NHX:Sample_counter=rhizpot1--5||rhizpot3--3||rhiztom1--1||rhiztom3--2:Type_counter=GTDB--7||capture--11:besthit_avg=84.94:besthit_max=96.1:besthit_min=66.2:besthit_std=9.432237863365781:besthit_sum=849.4:bitscore_avg=191.5:bitscore_max=241.0:bitscore_min=153.0:bitscore_std=29.296378236529133:bitscore_sum=1915.0:capture_class_counter=c__Alphaproteobacteria--5||c__Desulfuromonadia--1||c__Gammaproteobacteria--2||c__Halobacteria--2||c__Myxococcia--1:capture_domain_counter=d__Archaea--2||d__Bacteria--9:capture_family_counter=f__Anaeromyxobacteraceae--1||f__Beijerinckiaceae--1||f__Burkholderiaceae--2||f__Natrialbaceae--2||f__Rhodothalassiaceae--1||f__SZUA-401--1||f__Sphingomonadaceae--2||f__Xanthobacteraceae--1:capture_genus_counter=g__Bosea--1||g__Haloterrigena--1||g__JACRMN01--1||g__Massilia--2||g__Natrialba--1||g__Rhodoplanes--1||g__Rhodothalassium--1||g__SZUA-401--1||g__Sphingomonas--2:capture_order_counter=o__Burkholderiales--2||o__Desulfuromonadales--1||o__Halobacteriales--2||o__Myxococcales--1||o__Rhizobiales--2||o__Sphingomonadales--3:capture_phylum_counter=p__Desulfobacterota--1||p__Halobacteriota--2||p__Myxococcota--1||p__Proteobacteria--7:capture_species_counter=s__Bosea robiniae--1||s__Haloterrigena turkmenica--1||s__JACRMN01 sp016214955--1||s__Massilia aurea_A--2||s__Natrialba taiwanensis--1||s__Rhodoplanes sp000293785--1||s__Rhodothalassium salexigens--1||s__SZUA-401 sp003246035--1||s__Sphingomonas kyeonggiensis_A--2:evalue_avg=3.880000800231914e-49:evalue_max=1.99e-48:evalue_min=5.39e-82:evalue_std=8.183153004815988e-49:evalue_sum=3.880000800231914e-48:gapopen_avg=0.4:gapopen_max=1.0:gapopen_min=0.0:gapopen_std=0.5163977794943223:gapopen_sum=4.0:gtdb_class_counter=c__Alphaproteobacteria--7:gtdb_domain_counter=d__Bacteria--7:gtdb_family_counter=f__Sphingomonadaceae--7:gtdb_genus_counter=g__Alteraurantiacibacter--1||g__Caenibius--2||g__Croceibacterium--3||g__Tsuneonella--1:gtdb_order_counter=o__Sphingomonadales--7:gtdb_phylum_counter=p__Proteobacteria--7:gtdb_species_counter=s__Alteraurantiacibacter aquimixticola--1||s__Caenibius estronivorus--1||s__Caenibius tardaugens--1||s__Croceibacterium salegens--1||s__Croceibacterium segetis--1||s__Croceibacterium soli--1||s__Tsuneonella mangrovi--1:heptad_counter=MCP-38H--18:lbd_counter=:lca_tree=f__Sphingomonadaceae:length_avg=139.4:length_max=156.0:length_min=106.0:length_std=18.179353368282626:length_sum=1394.0:mismatch_avg=21.1:mismatch_max=49.0:mismatch_min=6.0:mismatch_std=14.700340132119392:mismatch_sum=211.0:name=N826449:qcovhsp_avg=98.32000000000001:qcovhsp_max=100.0:qcovhsp_min=95.6:qcovhsp_std=1.7370473031363691:qcovhsp_sum=983.2:qend_avg=141.8:qend_max=161.0:qend_min=106.0:qend_std=20.087585995114274:qend_sum=1418.0:qstart_avg=3.6:qstart_max=8.0:qstart_min=1.0:qstart_std=2.7968235951204043:qstart_sum=36.0:ref_name_counter=GB_GCA_017744315.1_protein.faa_JAGIBN010000014.1_17@PF00015_full_PFAM.269.448--4||RS_GCF_009827435.1_protein.faa_NZ_WTYM01000039.1_28@PF00015_full_PFAM.253.429--2||RS_GCF_011320115.1_protein.faa_NZ_JAANOZ010000010.1_34@PF00015_full_PFAM.255.434--2||RS_GCF_018599195.1_protein.faa_NZ_JAHFVK010000002.1_1179@PF00015_full_PFAM.269.448--2:scovhsp_avg=77.95:scovhsp_max=87.5:scovhsp_min=59.1:scovhsp_std=10.339809798379594:scovhsp_sum=779.5:send_avg=153.7:send_max=156.0:send_min=152.0:send_std=1.4944341180973264:send_sum=1537.0:sstart_avg=15.6:sstart_max=49.0:sstart_min=1.0:sstart_std=18.536450577173614:sstart_sum=156.0])0.673:0.00421591[&&NHX:Sample_counter=rhizpot1--6||rhizpot2--1||rhizpot3--4||rhiztom1--1||rhiztom3--2:Type_counter=GTDB--10||capture--14:besthit_avg=84.7090909090909:besthit_max=96.1:besthit_min=66.2:besthit_std=8.980919167374186:besthit_sum=931.8:bitscore_avg=185.36363636363637:bitscore_max=241.0:bitscore_min=124.0:bitscore_std=34.44785255214823:bitscore_sum=2039.0:capture_class_counter=c__Alphaproteobacteria--7||c__Desulfuromonadia--2||c__Gammaproteobacteria--2||c__Halobacteria--2||c__Myxococcia--1:capture_domain_counter=d__Archaea--2||d__Bacteria--12:capture_family_counter=f__Anaeromyxobacteraceae--1||f__Beijerinckiaceae--1||f__Burkholderiaceae--2||f__Geobacteraceae--1||f__Natrialbaceae--2||f__Rhodobacteraceae--1||f__Rhodothalassiaceae--1||f__SZUA-401--1||f__Sphingomonadaceae--3||f__Xanthobacteraceae--1:capture_genus_counter=g__Bosea--1||g__Geomonas--1||g__Haloterrigena--1||g__JACRMN01--1||g__Massilia--2||g__Natrialba--1||g__Novosphingopyxis--1||g__Pontivivens--1||g__Rhodoplanes--1||g__Rhodothalassium--1||g__SZUA-401--1||g__Sphingomonas--2:capture_order_counter=o__Burkholderiales--2||o__Desulfuromonadales--1||o__Geobacterales--1||o__Halobacteriales--2||o__Myxococcales--1||o__Rhizobiales--2||o__Rhodobacterales--1||o__Sphingomonadales--4:capture_phylum_counter=p__Desulfobacterota--2||p__Halobacteriota--2||p__Myxococcota--1||p__Proteobacteria--9:capture_species_counter=s__Bosea robiniae--1||s__Geomonas limicola--1||s__Haloterrigena turkmenica--1||s__JACRMN01 sp016214955--1||s__Massilia aurea_A--2||s__Natrialba taiwanensis--1||s__Novosphingopyxis baekryungensis--1||s__Pontivivens insulae--1||s__Rhodoplanes sp000293785--1||s__Rhodothalassium salexigens--1||s__SZUA-401 sp003246035--1||s__Sphingomonas kyeonggiensis_A--2:evalue_avg=7.390909090944364e-38:evalue_max=8.13e-37:evalue_min=5.39e-82:evalue_std=2.451287231416049e-37:evalue_sum=8.130000000038801e-37:gapopen_avg=0.45454545454545453:gapopen_max=1.0:gapopen_min=0.0:gapopen_std=0.5222329678670934:gapopen_sum=5.0:gtdb_class_counter=c__Alphaproteobacteria--10:gtdb_domain_counter=d__Bacteria--10:gtdb_family_counter=f__Sphingomonadaceae--10:gtdb_genus_counter=g__Alteraurantiacibacter--1||g__Caenibius--2||g__Croceibacterium--6||g__Tsuneonella--1:gtdb_order_counter=o__Sphingomonadales--10:gtdb_phylum_counter=p__Proteobacteria--10:gtdb_species_counter=s__Alteraurantiacibacter aquimixticola--1||s__Caenibius estronivorus--1||s__Caenibius tardaugens--1||s__Croceibacterium atlanticum--1||s__Croceibacterium salegens--1||s__Croceibacterium segetis--1||s__Croceibacterium soli--1||s__Croceibacterium sp002279825--1||s__Croceibacterium sp003569745--1||s__Tsuneonella mangrovi--1:heptad_counter=MCP-38H--24:lbd_counter=:lca_tree=f__Sphingomonadaceae:length_avg=136.54545454545453:length_max=156.0:length_min=106.0:length_std=19.674163953589677:length_sum=1502.0:mismatch_avg=20.818181818181817:mismatch_max=49.0:mismatch_min=6.0:mismatch_std=13.977254249803012:mismatch_sum=229.0:name=N826450:qcovhsp_avg=98.47272727272728:qcovhsp_max=100.0:qcovhsp_min=95.6:qcovhsp_std=1.7240016874068942:qcovhsp_sum=1083.2:qend_avg=138.72727272727272:qend_max=161.0:qend_min=106.0:qend_std=21.610603457982887:qend_sum=1526.0:qstart_avg=3.3636363636363638:qstart_max=8.0:qstart_min=1.0:qstart_std=2.766684921443975:qstart_sum=37.0:ref_name_counter=GB_GCA_017308255.1_protein.faa_JAFKFN010000003.1_214@PF00015_full_PFAM.272.452--1||GB_GCA_017744315.1_protein.faa_JAGIBN010000014.1_17@PF00015_full_PFAM.269.448--4||RS_GCF_009827435.1_protein.faa_NZ_WTYM01000039.1_28@PF00015_full_PFAM.253.429--2||RS_GCF_011320115.1_protein.faa_NZ_JAANOZ010000010.1_34@PF00015_full_PFAM.255.434--2||RS_GCF_018599195.1_protein.faa_NZ_JAHFVK010000002.1_1179@PF00015_full_PFAM.269.448--2:scovhsp_avg=76.26363636363637:scovhsp_max=87.5:scovhsp_min=59.1:scovhsp_std=11.291702504695449:scovhsp_sum=838.9:send_avg=153.72727272727272:send_max=156.0:send_min=152.0:send_std=1.4206272622267315:send_sum=1691.0:sstart_avg=18.545454545454547:sstart_max=49.0:sstart_min=1.0:sstart_std=20.11647899789442:sstart_sum=204.0],efc20069-4086-4b7f-bb42-db7ca7d64193_4@MCPsignal.106.181:5e-09[&&NHX:Sample=rhiztom3:Type=capture:capture_class=c__Clostridia:capture_domain=d__Bacteria:capture_family=f__Lachnospiraceae:capture_genus=g__Sporofaciens:capture_order=o__Lachnospirales:capture_phylum=p__Firmicutes_A:capture_species=s__Sporofaciens sp910579925:heptad=MCP-38H])0.843:0.00429339[&&NHX:Sample_counter=rhizpot1--6||rhizpot2--1||rhizpot3--4||rhiztom1--1||rhiztom3--3:Type_counter=GTDB--10||capture--15:besthit_avg=84.7090909090909:besthit_max=96.1:besthit_min=66.2:besthit_std=8.980919167374186:besthit_sum=931.8:bitscore_avg=185.36363636363637:bitscore_max=241.0:bitscore_min=124.0:bitscore_std=34.44785255214823:bitscore_sum=2039.0:capture_class_counter=c__Alphaproteobacteria--7||c__Clostridia--1||c__Desulfuromonadia--2||c__Gammaproteobacteria--2||c__Halobacteria--2||c__Myxococcia--1:capture_domain_counter=d__Archaea--2||d__Bacteria--13:capture_family_counter=f__Anaeromyxobacteraceae--1||f__Beijerinckiaceae--1||f__Burkholderiaceae--2||f__Geobacteraceae--1||f__Lachnospiraceae--1||f__Natrialbaceae--2||f__Rhodobacteraceae--1||f__Rhodothalassiaceae--1||f__SZUA-401--1||f__Sphingomonadaceae--3||f__Xanthobacteraceae--1:capture_genus_counter=g__Bosea--1||g__Geomonas--1||g__Haloterrigena--1||g__JACRMN01--1||g__Massilia--2||g__Natrialba--1||g__Novosphingopyxis--1||g__Pontivivens--1||g__Rhodoplanes--1||g__Rhodothalassium--1||g__SZUA-401--1||g__Sphingomonas--2||g__Sporofaciens--1:capture_order_counter=o__Burkholderiales--2||o__Desulfuromonadales--1||o__Geobacterales--1||o__Halobacteriales--2||o__Lachnospirales--1||o__Myxococcales--1||o__Rhizobiales--2||o__Rhodobacterales--1||o__Sphingomonadales--4:capture_phylum_counter=p__Desulfobacterota--2||p__Firmicutes_A--1||p__Halobacteriota--2||p__Myxococcota--1||p__Proteobacteria--9:capture_species_counter=s__Bosea robiniae--1||s__Geomonas limicola--1||s__Haloterrigena turkmenica--1||s__JACRMN01 sp016214955--1||s__Massilia aurea_A--2||s__Natrialba taiwanensis--1||s__Novosphingopyxis baekryungensis--1||s__Pontivivens insulae--1||s__Rhodoplanes sp000293785--1||s__Rhodothalassium salexigens--1||s__SZUA-401 sp003246035--1||s__Sphingomonas kyeonggiensis_A--2||s__Sporofaciens sp910579925--1:evalue_avg=7.390909090944364e-38:evalue_max=8.13e-37:evalue_min=5.39e-82:evalue_std=2.451287231416049e-37:evalue_sum=8.130000000038801e-37:gapopen_avg=0.45454545454545453:gapopen_max=1.0:gapopen_min=0.0:gapopen_std=0.5222329678670934:gapopen_sum=5.0:gtdb_class_counter=c__Alphaproteobacteria--10:gtdb_domain_counter=d__Bacteria--10:gtdb_family_counter=f__Sphingomonadaceae--10:gtdb_genus_counter=g__Alteraurantiacibacter--1||g__Caenibius--2||g__Croceibacterium--6||g__Tsuneonella--1:gtdb_order_counter=o__Sphingomonadales--10:gtdb_phylum_counter=p__Proteobacteria--10:gtdb_species_counter=s__Alteraurantiacibacter aquimixticola--1||s__Caenibius estronivorus--1||s__Caenibius tardaugens--1||s__Croceibacterium atlanticum--1||s__Croceibacterium salegens--1||s__Croceibacterium segetis--1||s__Croceibacterium soli--1||s__Croceibacterium sp002279825--1||s__Croceibacterium sp003569745--1||s__Tsuneonella mangrovi--1:heptad_counter=MCP-38H--25:lbd_counter=:lca_tree=f__Sphingomonadaceae:length_avg=136.54545454545453:length_max=156.0:length_min=106.0:length_std=19.674163953589677:length_sum=1502.0:mismatch_avg=20.818181818181817:mismatch_max=49.0:mismatch_min=6.0:mismatch_std=13.977254249803012:mismatch_sum=229.0:name=N826452:qcovhsp_avg=98.47272727272728:qcovhsp_max=100.0:qcovhsp_min=95.6:qcovhsp_std=1.7240016874068942:qcovhsp_sum=1083.2:qend_avg=138.72727272727272:qend_max=161.0:qend_min=106.0:qend_std=21.610603457982887:qend_sum=1526.0:qstart_avg=3.3636363636363638:qstart_max=8.0:qstart_min=1.0:qstart_std=2.766684921443975:qstart_sum=37.0:ref_name_counter=GB_GCA_017308255.1_protein.faa_JAFKFN010000003.1_214@PF00015_full_PFAM.272.452--1||GB_GCA_017744315.1_protein.faa_JAGIBN010000014.1_17@PF00015_full_PFAM.269.448--4||RS_GCF_009827435.1_protein.faa_NZ_WTYM01000039.1_28@PF00015_full_PFAM.253.429--2||RS_GCF_011320115.1_protein.faa_NZ_JAANOZ010000010.1_34@PF00015_full_PFAM.255.434--2||RS_GCF_018599195.1_protein.faa_NZ_JAHFVK010000002.1_1179@PF00015_full_PFAM.269.448--2:scovhsp_avg=76.26363636363637:scovhsp_max=87.5:scovhsp_min=59.1:scovhsp_std=11.291702504695449:scovhsp_sum=838.9:send_avg=153.72727272727272:send_max=156.0:send_min=152.0:send_std=1.4206272622267315:send_sum=1691.0:sstart_avg=18.545454545454547:sstart_max=49.0:sstart_min=1.0:sstart_std=20.11647899789442:sstart_sum=204.0],ed2bd4ac-b442-40e4-9b45-5a232a14b46b_2@MCPsignal.35.111:0.0234162[&&NHX:Sample=rhiztom2:Type=capture:capture_class=c__Halobacteria:capture_domain=d__Archaea:capture_family=f__Natrialbaceae:capture_genus=g__Haloterrigena:capture_order=o__Halobacteriales:capture_phylum=p__Halobacteriota:capture_species=s__Haloterrigena turkmenica:heptad=MCP-38H])0:5e-09[&&NHX:Sample_counter=rhizpot1--6||rhizpot2--1||rhizpot3--4||rhiztom1--1||rhiztom2--1||rhiztom3--3:Type_counter=GTDB--10||capture--16:besthit_avg=84.7090909090909:besthit_max=96.1:besthit_min=66.2:besthit_std=8.980919167374186:besthit_sum=931.8:bitscore_avg=185.36363636363637:bitscore_max=241.0:bitscore_min=124.0:bitscore_std=34.44785255214823:bitscore_sum=2039.0:capture_class_counter=c__Alphaproteobacteria--7||c__Clostridia--1||c__Desulfuromonadia--2||c__Gammaproteobacteria--2||c__Halobacteria--3||c__Myxococcia--1:capture_domain_counter=d__Archaea--3||d__Bacteria--13:capture_family_counter=f__Anaeromyxobacteraceae--1||f__Beijerinckiaceae--1||f__Burkholderiaceae--2||f__Geobacteraceae--1||f__Lachnospiraceae--1||f__Natrialbaceae--3||f__Rhodobacteraceae--1||f__Rhodothalassiaceae--1||f__SZUA-401--1||f__Sphingomonadaceae--3||f__Xanthobacteraceae--1:capture_genus_counter=g__Bosea--1||g__Geomonas--1||g__Haloterrigena--2||g__JACRMN01--1||g__Massilia--2||g__Natrialba--1||g__Novosphingopyxis--1||g__Pontivivens--1||g__Rhodoplanes--1||g__Rhodothalassium--1||g__SZUA-401--1||g__Sphingomonas--2||g__Sporofaciens--1:capture_order_counter=o__Burkholderiales--2||o__Desulfuromonadales--1||o__Geobacterales--1||o__Halobacteriales--3||o__Lachnospirales--1||o__Myxococcales--1||o__Rhizobiales--2||o__Rhodobacterales--1||o__Sphingomonadales--4:capture_phylum_counter=p__Desulfobacterota--2||p__Firmicutes_A--1||p__Halobacteriota--3||p__Myxococcota--1||p__Proteobacteria--9:capture_species_counter=s__Bosea robiniae--1||s__Geomonas limicola--1||s__Haloterrigena turkmenica--2||s__JACRMN01 sp016214955--1||s__Massilia aurea_A--2||s__Natrialba taiwanensis--1||s__Novosphingopyxis baekryungensis--1||s__Pontivivens insulae--1||s__Rhodoplanes sp000293785--1||s__Rhodothalassium salexigens--1||s__SZUA-401 sp003246035--1||s__Sphingomonas kyeonggiensis_A--2||s__Sporofaciens sp910579925--1:evalue_avg=7.390909090944364e-38:evalue_max=8.13e-37:evalue_min=5.39e-82:evalue_std=2.451287231416049e-37:evalue_sum=8.130000000038801e-37:gapopen_avg=0.45454545454545453:gapopen_max=1.0:gapopen_min=0.0:gapopen_std=0.5222329678670934:gapopen_sum=5.0:gtdb_class_counter=c__Alphaproteobacteria--10:gtdb_domain_counter=d__Bacteria--10:gtdb_family_counter=f__Sphingomonadaceae--10:gtdb_genus_counter=g__Alteraurantiacibacter--1||g__Caenibius--2||g__Croceibacterium--6||g__Tsuneonella--1:gtdb_order_counter=o__Sphingomonadales--10:gtdb_phylum_counter=p__Proteobacteria--10:gtdb_species_counter=s__Alteraurantiacibacter aquimixticola--1||s__Caenibius estronivorus--1||s__Caenibius tardaugens--1||s__Croceibacterium atlanticum--1||s__Croceibacterium salegens--1||s__Croceibacterium segetis--1||s__Croceibacterium soli--1||s__Croceibacterium sp002279825--1||s__Croceibacterium sp003569745--1||s__Tsuneonella mangrovi--1:heptad_counter=MCP-38H--26:lbd_counter=:lca_tree=f__Sphingomonadaceae:length_avg=136.54545454545453:length_max=156.0:length_min=106.0:length_std=19.674163953589677:length_sum=1502.0:mismatch_avg=20.818181818181817:mismatch_max=49.0:mismatch_min=6.0:mismatch_std=13.977254249803012:mismatch_sum=229.0:name=N826454:qcovhsp_avg=98.47272727272728:qcovhsp_max=100.0:qcovhsp_min=95.6:qcovhsp_std=1.7240016874068942:qcovhsp_sum=1083.2:qend_avg=138.72727272727272:qend_max=161.0:qend_min=106.0:qend_std=21.610603457982887:qend_sum=1526.0:qstart_avg=3.3636363636363638:qstart_max=8.0:qstart_min=1.0:qstart_std=2.766684921443975:qstart_sum=37.0:ref_name_counter=GB_GCA_017308255.1_protein.faa_JAFKFN010000003.1_214@PF00015_full_PFAM.272.452--1||GB_GCA_017744315.1_protein.faa_JAGIBN010000014.1_17@PF00015_full_PFAM.269.448--4||RS_GCF_009827435.1_protein.faa_NZ_WTYM01000039.1_28@PF00015_full_PFAM.253.429--2||RS_GCF_011320115.1_protein.faa_NZ_JAANOZ010000010.1_34@PF00015_full_PFAM.255.434--2||RS_GCF_018599195.1_protein.faa_NZ_JAHFVK010000002.1_1179@PF00015_full_PFAM.269.448--2:scovhsp_avg=76.26363636363637:scovhsp_max=87.5:scovhsp_min=59.1:scovhsp_std=11.291702504695449:scovhsp_sum=838.9:send_avg=153.72727272727272:send_max=156.0:send_min=152.0:send_std=1.4206272622267315:send_sum=1691.0:sstart_avg=18.545454545454547:sstart_max=49.0:sstart_min=1.0:sstart_std=20.11647899789442:sstart_sum=204.0])0.909:0.00396753[&&NHX:Sample_counter=rhizpot1--8||rhizpot2--1||rhizpot3--5||rhiztom1--1||rhiztom2--1||rhiztom3--3:Type_counter=GTDB--10||capture--19:besthit_avg=86.0:besthit_max=96.1:besthit_min=66.2:besthit_std=8.690843988403497:besthit_sum=1204.0:bitscore_avg=190.64285714285714:bitscore_max=241.0:bitscore_min=124.0:bitscore_std=33.410286630725764:bitscore_sum=2669.0:capture_class_counter=c__Alphaproteobacteria--8||c__Bacteriovoracia--1||c__Clostridia--1||c__Desulfuromonadia--2||c__Gammaproteobacteria--3||c__Halobacteria--3||c__Myxococcia--1:capture_domain_counter=d__Archaea--3||d__Bacteria--16:capture_family_counter=f__Anaeromyxobacteraceae--1||f__Bacteriovoracaceae--1||f__Beijerinckiaceae--1||f__Burkholderiaceae--3||f__Geobacteraceae--1||f__Lachnospiraceae--1||f__Natrialbaceae--3||f__Rhodobacteraceae--1||f__Rhodothalassiaceae--1||f__SZUA-401--1||f__Sphingomonadaceae--4||f__Xanthobacteraceae--1:capture_genus_counter=g__Bosea--1||g__Geomonas--1||g__Haloterrigena--2||g__JACRMN01--1||g__JADGAN01--1||g__LMUX01--1||g__Massilia--2||g__Natrialba--1||g__Novosphingopyxis--2||g__Pontivivens--1||g__Rhodoplanes--1||g__Rhodothalassium--1||g__SZUA-401--1||g__Sphingomonas--2||g__Sporofaciens--1:capture_order_counter=o__Bacteriovoracales--1||o__Burkholderiales--3||o__Desulfuromonadales--1||o__Geobacterales--1||o__Halobacteriales--3||o__Lachnospirales--1||o__Myxococcales--1||o__Rhizobiales--2||o__Rhodobacterales--1||o__Sphingomonadales--5:capture_phylum_counter=p__Bdellovibrionota--1||p__Desulfobacterota--2||p__Firmicutes_A--1||p__Halobacteriota--3||p__Myxococcota--1||p__Proteobacteria--11:capture_species_counter=s__Bosea robiniae--1||s__Geomonas limicola--1||s__Haloterrigena turkmenica--2||s__JACRMN01 sp016214955--1||s__JADGAN01 sp015231955--1||s__LMUX01 sp009765705--1||s__Massilia aurea_A--2||s__Natrialba taiwanensis--1||s__Novosphingopyxis baekryungensis--2||s__Pontivivens insulae--1||s__Rhodoplanes sp000293785--1||s__Rhodothalassium salexigens--1||s__SZUA-401 sp003246035--1||s__Sphingomonas kyeonggiensis_A--2||s__Sporofaciens sp910579925--1:evalue_avg=5.807142857170572e-38:evalue_max=8.13e-37:evalue_min=5.39e-82:evalue_std=2.172833896747213e-37:evalue_sum=8.130000000038801e-37:gapopen_avg=0.42857142857142855:gapopen_max=1.0:gapopen_min=0.0:gapopen_std=0.5135525910130955:gapopen_sum=6.0:gtdb_class_counter=c__Alphaproteobacteria--10:gtdb_domain_counter=d__Bacteria--10:gtdb_family_counter=f__Sphingomonadaceae--10:gtdb_genus_counter=g__Alteraurantiacibacter--1||g__Caenibius--2||g__Croceibacterium--6||g__Tsuneonella--1:gtdb_order_counter=o__Sphingomonadales--10:gtdb_phylum_counter=p__Proteobacteria--10:gtdb_species_counter=s__Alteraurantiacibacter aquimixticola--1||s__Caenibius estronivorus--1||s__Caenibius tardaugens--1||s__Croceibacterium atlanticum--1||s__Croceibacterium salegens--1||s__Croceibacterium segetis--1||s__Croceibacterium soli--1||s__Croceibacterium sp002279825--1||s__Croceibacterium sp003569745--1||s__Tsuneonella mangrovi--1:heptad_counter=MCP-38H--29:lbd_counter=:lca_tree=f__Sphingomonadaceae:length_avg=138.14285714285714:length_max=156.0:length_min=106.0:length_std=18.57979524130423:length_sum=1934.0:mismatch_avg=19.214285714285715:mismatch_max=49.0:mismatch_min=6.0:mismatch_std=13.382989038491946:mismatch_sum=269.0:name=N826455:qcovhsp_avg=98.32857142857142:qcovhsp_max=100.0:qcovhsp_min=95.6:qcovhsp_std=1.5523820760013014:qcovhsp_sum=1376.6:qend_avg=140.5:qend_max=161.0:qend_min=106.0:qend_std=20.44034472086252:qend_sum=1967.0:qstart_avg=3.5714285714285716:qstart_max=8.0:qstart_min=1.0:qstart_std=2.502745744924215:qstart_sum=50.0:ref_name_counter=GB_GCA_017308255.1_protein.faa_JAFKFN010000003.1_214@PF00015_full_PFAM.272.452--1||GB_GCA_017744315.1_protein.faa_JAGIBN010000014.1_17@PF00015_full_PFAM.269.448--4||RS_GCF_009827435.1_protein.faa_NZ_WTYM01000039.1_28@PF00015_full_PFAM.253.429--2||RS_GCF_011320115.1_protein.faa_NZ_JAANOZ010000010.1_34@PF00015_full_PFAM.255.434--2||RS_GCF_018599195.1_protein.faa_NZ_JAHFVK010000002.1_1179@PF00015_full_PFAM.269.448--5:scovhsp_avg=77.16428571428571:scovhsp_max=87.5:scovhsp_min=59.1:scovhsp_std=10.628959507862481:scovhsp_sum=1080.3:send_avg=151.64285714285714:send_max=156.0:send_min=126.0:send_std=7.489553163801336:send_sum=2123.0:sstart_avg=14.785714285714286:sstart_max=49.0:sstart_min=1.0:sstart_std=19.1599685700263:sstart_sum=207.0])0.724:0.0027708[&&NHX:Sample_counter=rhizpot1--29||rhizpot2--3||rhizpot3--12||rhiztom1--1||rhiztom2--2||rhiztom3--5:Type_counter=GTDB--13||capture--52:besthit_avg=90.10714285714288:besthit_max=98.1:besthit_min=66.2:besthit_std=8.052003595674924:besthit_sum=2523.0000000000005:bitscore_avg=186.46428571428572:bitscore_max=246.0:bitscore_min=124.0:bitscore_std=30.496486917114147:bitscore_sum=5221.0:capture_class_counter=c__Alphaproteobacteria--15||c__Bacteriovoracia--1||c__Clostridia--2||c__Desulfuromonadia--2||c__Gammaproteobacteria--16||c__Halobacteria--12||c__Myxococcia--1||c__Polyangia--3:capture_domain_counter=d__Archaea--12||d__Bacteria--40:capture_family_counter=f__Anaeromyxobacteraceae--1||f__Bacteriovoracaceae--1||f__Beijerinckiaceae--1||f__Burkholderiaceae--14||f__Geobacteraceae--1||f__Halomonadaceae--1||f__JAEUJZ01--3||f__Lachnospiraceae--2||f__Natrialbaceae--12||f__Rhizobiaceae--1||f__Rhodobacteraceae--2||f__Rhodothalassiaceae--1||f__SZUA-401--1||f__Sphingomonadaceae--9||f__Xanthobacteraceae--1||f__Xanthomonadaceae--1:capture_genus_counter=g__Allorhizobium--1||g__Bosea--1||g__Geomonas--1||g__Haloterrigena--10||g__JACRMN01--1||g__JADGAN01--1||g__JAGNNG01--3||g__KK5--1||g__Kineothrix--1||g__LMUX01--1||g__Leisingera--1||g__Massilia--11||g__Natrialba--2||g__Novosphingopyxis--2||g__Pelomonas--1||g__Pontivivens--1||g__Rhodoplanes--1||g__Rhodothalassium--1||g__SZUA-401--1||g__Salinicola--1||g__Sphingomonas--6||g__Sphingomonas_E--1||g__Sporofaciens--1||g__Xanthomonas--1:capture_order_counter=o__Bacteriovoracales--1||o__Burkholderiales--14||o__Desulfuromonadales--1||o__Geobacterales--1||o__Halobacteriales--12||o__Lachnospirales--2||o__Myxococcales--1||o__Palsa-1104--3||o__Pseudomonadales--1||o__Rhizobiales--3||o__Rhodobacterales--2||o__Sphingomonadales--10||o__Xanthomonadales--1:capture_phylum_counter=p__Bdellovibrionota--1||p__Desulfobacterota--2||p__Firmicutes_A--2||p__Halobacteriota--12||p__Myxococcota--4||p__Proteobacteria--31:capture_species_counter=s__Allorhizobium sp900156055--1||s__Bosea robiniae--1||s__Geomonas limicola--1||s__Haloterrigena salina--1||s__Haloterrigena turkmenica--9||s__JACRMN01 sp016214955--1||s__JADGAN01 sp015231955--1||s__JAGNNG01 sp016794465--3||s__KK5 sp001984095--1||s__Kineothrix alysoides--1||s__LMUX01 sp009765705--1||s__Leisingera sp000813725--1||s__Massilia aurea_A--11||s__Natrialba taiwanensis--2||s__Novosphingopyxis baekryungensis--2||s__Pelomonas sp019237615--1||s__Pontivivens insulae--1||s__Rhodoplanes sp000293785--1||s__Rhodothalassium salexigens--1||s__SZUA-401 sp003246035--1||s__Salinicola aestuarinus--1||s__Sphingomonas kyeonggiensis_A--3||s__Sphingomonas sp014193845--1||s__Sphingomonas sp017418975--1||s__Sphingomonas sp018449795--1||s__Sphingomonas_E laterariae--1||s__Sporofaciens sp910579925--1||s__Xanthomonas bromi--1:evalue_avg=2.903571428594237e-38:evalue_max=8.13e-37:evalue_min=3.98e-84:evalue_std=1.5364255827820616e-37:evalue_sum=8.130000000063865e-37:gapopen_avg=0.2857142857142857:gapopen_max=1.0:gapopen_min=0.0:gapopen_std=0.4600437062282362:gapopen_sum=8.0:gtdb_class_counter=c__Alphaproteobacteria--13:gtdb_domain_counter=d__Bacteria--13:gtdb_family_counter=f__Sphingomonadaceae--13:gtdb_genus_counter=g__Alteraurantiacibacter--1||g__Caenibius--2||g__Croceibacterium--9||g__Tsuneonella--1:gtdb_order_counter=o__Sphingomonadales--13:gtdb_phylum_counter=p__Proteobacteria--13:gtdb_species_counter=s__Alteraurantiacibacter aquimixticola--1||s__Caenibius estronivorus--1||s__Caenibius tardaugens--1||s__Croceibacterium atlanticum--1||s__Croceibacterium salegens--1||s__Croceibacterium segetis--1||s__Croceibacterium soli--1||s__Croceibacterium sp001427865--1||s__Croceibacterium sp002279825--1||s__Croceibacterium sp003569745--1||s__Croceibacterium sp017744315--1||s__Croceibacterium sp018599195--1||s__Tsuneonella mangrovi--1:heptad_counter=MCP-38H--65:lbd_counter=:lca_tree=f__Sphingomonadaceae:length_avg=127.89285714285714:length_max=156.0:length_min=94.0:length_std=22.92069950085437:length_sum=3581.0:mismatch_avg=13.285714285714286:mismatch_max=49.0:mismatch_min=2.0:mismatch_std=12.204604907672389:mismatch_sum=372.0:name=N826456:qcovhsp_avg=97.85714285714286:qcovhsp_max=100.0:qcovhsp_min=95.4:qcovhsp_std=1.525202736111952:qcovhsp_sum=2740.0:qend_avg=130.46428571428572:qend_max=161.0:qend_min=94.0:qend_std=23.842821954000303:qend_sum=3653.0:qstart_avg=3.7142857142857144:qstart_max=8.0:qstart_min=1.0:qstart_std=2.1231901723436146:qstart_sum=104.0:ref_name_counter=GB_GCA_017308255.1_protein.faa_JAFKFN010000003.1_214@PF00015_full_PFAM.272.452--1||GB_GCA_017744315.1_protein.faa_JAGIBN010000014.1_17@PF00015_full_PFAM.269.448--11||RS_GCF_009827435.1_protein.faa_NZ_WTYM01000039.1_28@PF00015_full_PFAM.253.429--2||RS_GCF_011320115.1_protein.faa_NZ_JAANOZ010000010.1_34@PF00015_full_PFAM.255.434--2||RS_GCF_018599195.1_protein.faa_NZ_JAHFVK010000002.1_1179@PF00015_full_PFAM.269.448--12:scovhsp_avg=71.42142857142856:scovhsp_max=87.5:scovhsp_min=52.5:scovhsp_std=12.887787993487452:scovhsp_sum=1999.8:send_avg=136.14285714285714:send_max=156.0:send_min=99.0:send_std=22.744497561216193:send_sum=3812.0:sstart_avg=9.428571428571429:sstart_max=49.0:sstart_min=1.0:sstart_std=14.98252950860403:sstart_sum=264.0])0.616:0.00580813[&&NHX:Sample_counter=rhizpot1--30||rhizpot2--3||rhizpot3--12||rhiztom1--1||rhiztom2--2||rhiztom3--5:Type_counter=GTDB--13||capture--53:besthit_avg=90.24827586206898:besthit_max=98.1:besthit_min=66.2:besthit_std=7.943353946613625:besthit_sum=2617.2000000000003:bitscore_avg=188.20689655172413:bitscore_max=246.0:bitscore_min=124.0:bitscore_std=31.382865332107613:bitscore_sum=5458.0:capture_class_counter=c__Alphaproteobacteria--16||c__Bacteriovoracia--1||c__Clostridia--2||c__Desulfuromonadia--2||c__Gammaproteobacteria--16||c__Halobacteria--12||c__Myxococcia--1||c__Polyangia--3:capture_domain_counter=d__Archaea--12||d__Bacteria--41:capture_family_counter=f__Anaeromyxobacteraceae--1||f__Bacteriovoracaceae--1||f__Beijerinckiaceae--1||f__Burkholderiaceae--14||f__Geobacteraceae--1||f__Halomonadaceae--1||f__JAEUJZ01--3||f__Lachnospiraceae--2||f__Natrialbaceae--12||f__Rhizobiaceae--1||f__Rhodobacteraceae--2||f__Rhodothalassiaceae--1||f__SZUA-401--1||f__Sphingomonadaceae--10||f__Xanthobacteraceae--1||f__Xanthomonadaceae--1:capture_genus_counter=g__Allorhizobium--1||g__Bosea--1||g__Geomonas--1||g__Haloterrigena--10||g__JACRMN01--1||g__JADGAN01--1||g__JAGNNG01--3||g__KK5--1||g__Kineothrix--1||g__LMUX01--1||g__Leisingera--1||g__Massilia--11||g__Natrialba--2||g__Novosphingopyxis--2||g__Pelomonas--1||g__Pontivivens--1||g__Rhodoplanes--1||g__Rhodothalassium--1||g__SZUA-401--1||g__Salinicola--1||g__Sphingomonas--7||g__Sphingomonas_E--1||g__Sporofaciens--1||g__Xanthomonas--1:capture_order_counter=o__Bacteriovoracales--1||o__Burkholderiales--14||o__Desulfuromonadales--1||o__Geobacterales--1||o__Halobacteriales--12||o__Lachnospirales--2||o__Myxococcales--1||o__Palsa-1104--3||o__Pseudomonadales--1||o__Rhizobiales--3||o__Rhodobacterales--2||o__Sphingomonadales--11||o__Xanthomonadales--1:capture_phylum_counter=p__Bdellovibrionota--1||p__Desulfobacterota--2||p__Firmicutes_A--2||p__Halobacteriota--12||p__Myxococcota--4||p__Proteobacteria--32:capture_species_counter=s__Allorhizobium sp900156055--1||s__Bosea robiniae--1||s__Geomonas limicola--1||s__Haloterrigena salina--1||s__Haloterrigena turkmenica--9||s__JACRMN01 sp016214955--1||s__JADGAN01 sp015231955--1||s__JAGNNG01 sp016794465--3||s__KK5 sp001984095--1||s__Kineothrix alysoides--1||s__LMUX01 sp009765705--1||s__Leisingera sp000813725--1||s__Massilia aurea_A--11||s__Natrialba taiwanensis--2||s__Novosphingopyxis baekryungensis--2||s__Pelomonas sp019237615--1||s__Pontivivens insulae--1||s__Rhodoplanes sp000293785--1||s__Rhodothalassium salexigens--1||s__SZUA-401 sp003246035--1||s__Salinicola aestuarinus--1||s__Sphingomonas hankookensis--1||s__Sphingomonas kyeonggiensis_A--3||s__Sphingomonas sp014193845--1||s__Sphingomonas sp017418975--1||s__Sphingomonas sp018449795--1||s__Sphingomonas_E laterariae--1||s__Sporofaciens sp910579925--1||s__Xanthomonas bromi--1:evalue_avg=2.8034482758840915e-38:evalue_max=8.13e-37:evalue_min=3.98e-84:evalue_std=1.509703099379008e-37:evalue_sum=8.130000000063865e-37:gapopen_avg=0.27586206896551724:gapopen_max=1.0:gapopen_min=0.0:gapopen_std=0.454858826147342:gapopen_sum=8.0:gtdb_class_counter=c__Alphaproteobacteria--13:gtdb_domain_counter=d__Bacteria--13:gtdb_family_counter=f__Sphingomonadaceae--13:gtdb_genus_counter=g__Alteraurantiacibacter--1||g__Caenibius--2||g__Croceibacterium--9||g__Tsuneonella--1:gtdb_order_counter=o__Sphingomonadales--13:gtdb_phylum_counter=p__Proteobacteria--13:gtdb_species_counter=s__Alteraurantiacibacter aquimixticola--1||s__Caenibius estronivorus--1||s__Caenibius tardaugens--1||s__Croceibacterium atlanticum--1||s__Croceibacterium salegens--1||s__Croceibacterium segetis--1||s__Croceibacterium soli--1||s__Croceibacterium sp001427865--1||s__Croceibacterium sp002279825--1||s__Croceibacterium sp003569745--1||s__Croceibacterium sp017744315--1||s__Croceibacterium sp018599195--1||s__Tsuneonella mangrovi--1:heptad_counter=MCP-38H--66:lbd_counter=:lca_tree=f__Sphingomonadaceae:length_avg=128.79310344827587:length_max=156.0:length_min=94.0:length_std=23.023868531753905:length_sum=3735.0:mismatch_avg=13.137931034482758:mismatch_max=49.0:mismatch_min=2.0:mismatch_std=12.011078629840734:mismatch_sum=381.0:name=N826457:qcovhsp_avg=97.84482758620689:qcovhsp_max=100.0:qcovhsp_min=95.4:qcovhsp_std=1.4991869717799307:qcovhsp_sum=2837.5:qend_avg=131.41379310344828:qend_max=161.0:qend_min=94.0:qend_std=23.965029941531938:qend_sum=3811.0:qstart_avg=3.7586206896551726:qstart_max=8.0:qstart_min=1.0:qstart_std=2.098556858104995:qstart_sum=109.0:ref_name_counter=GB_GCA_017308255.1_protein.faa_JAFKFN010000003.1_214@PF00015_full_PFAM.272.452--1||GB_GCA_017744315.1_protein.faa_JAGIBN010000014.1_17@PF00015_full_PFAM.269.448--11||RS_GCF_009827435.1_protein.faa_NZ_WTYM01000039.1_28@PF00015_full_PFAM.253.429--2||RS_GCF_011320115.1_protein.faa_NZ_JAANOZ010000010.1_34@PF00015_full_PFAM.255.434--2||RS_GCF_018599195.1_protein.faa_NZ_JAHFVK010000002.1_1179@PF00015_full_PFAM.269.448--13:scovhsp_avg=71.9241379310345:scovhsp_max=87.5:scovhsp_min=52.5:scovhsp_std=12.941866038239002:scovhsp_sum=2085.8:send_avg=136.75862068965517:send_max=156.0:send_min=99.0:send_std=22.579471037100735:send_sum=3966.0:sstart_avg=9.137931034482758:sstart_max=49.0:sstart_min=1.0:sstart_std=14.795569167662116:sstart_sum=265.0],(6da4447b-9939-467b-abcb-ee20e2e701df_3@MCPsignal.735.893:0.0137973[&&NHX:Sample=rhizpot1:Type=capture:besthit=94.8:bitscore=240.0:capture_class=c__Halobacteria:capture_domain=d__Archaea:capture_family=f__Natrialbaceae:capture_genus=g__Haloterrigena:capture_order=o__Halobacteriales:capture_phylum=p__Halobacteriota:capture_species=s__Haloterrigena turkmenica:evalue=7.35e-82:gapopen=0.0:heptad=MCP-38H:length=154.0:mismatch=8.0:qcovhsp=97.5:qend=158.0:qstart=5.0:ref_name=RS_GCF_018599195.1_protein.faa_NZ_JAHFVK010000002.1_1179@PF00015_full_PFAM.269.448:scovhsp=86.0:send=154.0:sstart=1.0],8eddef1d-2ffd-47bb-ad26-8836fbc7e647_2@MCPsignal.117.232:0.0138621[&&NHX:Sample=rhizpot3:Type=capture:besthit=95.5:bitscore=172.0:capture_class=c__Halobacteria:capture_domain=d__Archaea:capture_family=f__Natrialbaceae:capture_genus=g__Haloterrigena:capture_order=o__Halobacteriales:capture_phylum=p__Halobacteriota:capture_species=s__Haloterrigena turkmenica:evalue=1.6e-55:gapopen=0.0:heptad=MCP-38H:length=110.0:mismatch=5.0:qcovhsp=95.7:qend=114.0:qstart=5.0:ref_name=RS_GCF_018599195.1_protein.faa_NZ_JAHFVK010000002.1_1179@PF00015_full_PFAM.269.448:scovhsp=61.5:send=110.0:sstart=1.0])0:7e-09[&&NHX:Sample_counter=rhizpot1--1||rhizpot3--1:Type_counter=capture--2:besthit_avg=95.15:besthit_max=95.5:besthit_min=94.8:besthit_std=0.4949747468305853:besthit_sum=190.3:bitscore_avg=206.0:bitscore_max=240.0:bitscore_min=172.0:bitscore_std=48.08326112068523:bitscore_sum=412.0:capture_class_counter=c__Halobacteria--2:capture_domain_counter=d__Archaea--2:capture_family_counter=f__Natrialbaceae--2:capture_genus_counter=g__Haloterrigena--2:capture_order_counter=o__Halobacteriales--2:capture_phylum_counter=p__Halobacteriota--2:capture_species_counter=s__Haloterrigena turkmenica--2:evalue_avg=8e-56:evalue_max=1.6e-55:evalue_min=7.35e-82:evalue_std=1.131370849898476e-55:evalue_sum=1.6e-55:gapopen_avg=0.0:gapopen_max=0.0:gapopen_min=0.0:gapopen_std=0.0:gapopen_sum=0.0:gtdb_class_counter=:gtdb_domain_counter=:gtdb_family_counter=:gtdb_genus_counter=:gtdb_order_counter=:gtdb_phylum_counter=:gtdb_species_counter=:heptad_counter=MCP-38H--2:lbd_counter=:length_avg=132.0:length_max=154.0:length_min=110.0:length_std=31.11269837220809:length_sum=264.0:mismatch_avg=6.5:mismatch_max=8.0:mismatch_min=5.0:mismatch_std=2.1213203435596424:mismatch_sum=13.0:name=N826460:qcovhsp_avg=96.6:qcovhsp_max=97.5:qcovhsp_min=95.7:qcovhsp_std=1.2727922061357835:qcovhsp_sum=193.2:qend_avg=136.0:qend_max=158.0:qend_min=114.0:qend_std=31.11269837220809:qend_sum=272.0:qstart_avg=5.0:qstart_max=5.0:qstart_min=5.0:qstart_std=0.0:qstart_sum=10.0:ref_name_counter=RS_GCF_018599195.1_protein.faa_NZ_JAHFVK010000002.1_1179@PF00015_full_PFAM.269.448--2:scovhsp_avg=73.75:scovhsp_max=86.0:scovhsp_min=61.5:scovhsp_std=17.324116139070416:scovhsp_sum=147.5:send_avg=132.0:send_max=154.0:send_min=110.0:send_std=31.11269837220809:send_sum=264.0:sstart_avg=1.0:sstart_max=1.0:sstart_min=1.0:sstart_std=0.0:sstart_sum=2.0])0.814:0.00404705[&&NHX:Sample_counter=rhizpot1--31||rhizpot2--3||rhizpot3--13||rhiztom1--1||rhiztom2--2||rhiztom3--5:Type_counter=GTDB--13||capture--55:besthit_avg=90.56451612903227:besthit_max=98.1:besthit_min=66.2:besthit_std=7.771552757207822:besthit_sum=2807.5000000000005:bitscore_avg=189.3548387096774:bitscore_max=246.0:bitscore_min=124.0:bitscore_std=31.87532837697182:bitscore_sum=5870.0:capture_class_counter=c__Alphaproteobacteria--16||c__Bacteriovoracia--1||c__Clostridia--2||c__Desulfuromonadia--2||c__Gammaproteobacteria--16||c__Halobacteria--14||c__Myxococcia--1||c__Polyangia--3:capture_domain_counter=d__Archaea--14||d__Bacteria--41:capture_family_counter=f__Anaeromyxobacteraceae--1||f__Bacteriovoracaceae--1||f__Beijerinckiaceae--1||f__Burkholderiaceae--14||f__Geobacteraceae--1||f__Halomonadaceae--1||f__JAEUJZ01--3||f__Lachnospiraceae--2||f__Natrialbaceae--14||f__Rhizobiaceae--1||f__Rhodobacteraceae--2||f__Rhodothalassiaceae--1||f__SZUA-401--1||f__Sphingomonadaceae--10||f__Xanthobacteraceae--1||f__Xanthomonadaceae--1:capture_genus_counter=g__Allorhizobium--1||g__Bosea--1||g__Geomonas--1||g__Haloterrigena--12||g__JACRMN01--1||g__JADGAN01--1||g__JAGNNG01--3||g__KK5--1||g__Kineothrix--1||g__LMUX01--1||g__Leisingera--1||g__Massilia--11||g__Natrialba--2||g__Novosphingopyxis--2||g__Pelomonas--1||g__Pontivivens--1||g__Rhodoplanes--1||g__Rhodothalassium--1||g__SZUA-401--1||g__Salinicola--1||g__Sphingomonas--7||g__Sphingomonas_E--1||g__Sporofaciens--1||g__Xanthomonas--1:capture_order_counter=o__Bacteriovoracales--1||o__Burkholderiales--14||o__Desulfuromonadales--1||o__Geobacterales--1||o__Halobacteriales--14||o__Lachnospirales--2||o__Myxococcales--1||o__Palsa-1104--3||o__Pseudomonadales--1||o__Rhizobiales--3||o__Rhodobacterales--2||o__Sphingomonadales--11||o__Xanthomonadales--1:capture_phylum_counter=p__Bdellovibrionota--1||p__Desulfobacterota--2||p__Firmicutes_A--2||p__Halobacteriota--14||p__Myxococcota--4||p__Proteobacteria--32:capture_species_counter=s__Allorhizobium sp900156055--1||s__Bosea robiniae--1||s__Geomonas limicola--1||s__Haloterrigena salina--1||s__Haloterrigena turkmenica--11||s__JACRMN01 sp016214955--1||s__JADGAN01 sp015231955--1||s__JAGNNG01 sp016794465--3||s__KK5 sp001984095--1||s__Kineothrix alysoides--1||s__LMUX01 sp009765705--1||s__Leisingera sp000813725--1||s__Massilia aurea_A--11||s__Natrialba taiwanensis--2||s__Novosphingopyxis baekryungensis--2||s__Pelomonas sp019237615--1||s__Pontivivens insulae--1||s__Rhodoplanes sp000293785--1||s__Rhodothalassium salexigens--1||s__SZUA-401 sp003246035--1||s__Salinicola aestuarinus--1||s__Sphingomonas hankookensis--1||s__Sphingomonas kyeonggiensis_A--3||s__Sphingomonas sp014193845--1||s__Sphingomonas sp017418975--1||s__Sphingomonas sp018449795--1||s__Sphingomonas_E laterariae--1||s__Sporofaciens sp910579925--1||s__Xanthomonas bromi--1:evalue_avg=2.622580645181892e-38:evalue_max=8.13e-37:evalue_min=3.98e-84:evalue_std=1.4601911054772976e-37:evalue_sum=8.130000000063865e-37:gapopen_avg=0.25806451612903225:gapopen_max=1.0:gapopen_min=0.0:gapopen_std=0.4448027229745693:gapopen_sum=8.0:gtdb_class_counter=c__Alphaproteobacteria--13:gtdb_domain_counter=d__Bacteria--13:gtdb_family_counter=f__Sphingomonadaceae--13:gtdb_genus_counter=g__Alteraurantiacibacter--1||g__Caenibius--2||g__Croceibacterium--9||g__Tsuneonella--1:gtdb_order_counter=o__Sphingomonadales--13:gtdb_phylum_counter=p__Proteobacteria--13:gtdb_species_counter=s__Alteraurantiacibacter aquimixticola--1||s__Caenibius estronivorus--1||s__Caenibius tardaugens--1||s__Croceibacterium atlanticum--1||s__Croceibacterium salegens--1||s__Croceibacterium segetis--1||s__Croceibacterium soli--1||s__Croceibacterium sp001427865--1||s__Croceibacterium sp002279825--1||s__Croceibacterium sp003569745--1||s__Croceibacterium sp017744315--1||s__Croceibacterium sp018599195--1||s__Tsuneonella mangrovi--1:heptad_counter=MCP-38H--68:lbd_counter=:lca_tree=f__Sphingomonadaceae:length_avg=129.0:length_max=156.0:length_min=94.0:length_std=22.970996205360066:length_sum=3999.0:mismatch_avg=12.709677419354838:mismatch_max=49.0:mismatch_min=2.0:mismatch_std=11.728010767352652:mismatch_sum=394.0:name=N826461:qcovhsp_avg=97.76451612903226:qcovhsp_max=100.0:qcovhsp_min=95.4:qcovhsp_std=1.4994550981599444:qcovhsp_sum=3030.7:qend_avg=131.70967741935485:qend_max=161.0:qend_min=94.0:qend_std=23.866564545945998:qend_sum=4083.0:qstart_avg=3.838709677419355:qstart_max=8.0:qstart_min=1.0:qstart_std=2.05096358156434:qstart_sum=119.0:ref_name_counter=GB_GCA_017308255.1_protein.faa_JAFKFN010000003.1_214@PF00015_full_PFAM.272.452--1||GB_GCA_017744315.1_protein.faa_JAGIBN010000014.1_17@PF00015_full_PFAM.269.448--11||RS_GCF_009827435.1_protein.faa_NZ_WTYM01000039.1_28@PF00015_full_PFAM.253.429--2||RS_GCF_011320115.1_protein.faa_NZ_JAANOZ010000010.1_34@PF00015_full_PFAM.255.434--2||RS_GCF_018599195.1_protein.faa_NZ_JAHFVK010000002.1_1179@PF00015_full_PFAM.269.448--15:scovhsp_avg=72.04193548387097:scovhsp_max=87.5:scovhsp_min=52.5:scovhsp_std=12.904954454098844:scovhsp_sum=2233.3:send_avg=136.4516129032258:send_max=156.0:send_min=99.0:send_std=22.572606864187424:send_sum=4230.0:sstart_avg=8.612903225806452:sstart_max=49.0:sstart_min=1.0:sstart_std=14.437630044100818:sstart_sum=267.0],f0f333c6-4ace-4797-b8cc-091376748588_3@MCPsignal.108.197:5e-09[&&NHX:Sample=rhizpot3:Type=capture:capture_class=c__Myxococcia:capture_domain=d__Bacteria:capture_family=f__Anaeromyxobacteraceae:capture_genus=g__JACRMN01:capture_order=o__Myxococcales:capture_phylum=p__Myxococcota:capture_species=s__JACRMN01 sp016214955:heptad=MCP-38H])0:5e-09[&&NHX:Sample_counter=rhizpot1--31||rhizpot2--3||rhizpot3--14||rhiztom1--1||rhiztom2--2||rhiztom3--5:Type_counter=GTDB--13||capture--56:besthit_avg=90.56451612903227:besthit_max=98.1:besthit_min=66.2:besthit_std=7.771552757207822:besthit_sum=2807.5000000000005:bitscore_avg=189.3548387096774:bitscore_max=246.0:bitscore_min=124.0:bitscore_std=31.87532837697182:bitscore_sum=5870.0:capture_class_counter=c__Alphaproteobacteria--16||c__Bacteriovoracia--1||c__Clostridia--2||c__Desulfuromonadia--2||c__Gammaproteobacteria--16||c__Halobacteria--14||c__Myxococcia--2||c__Polyangia--3:capture_domain_counter=d__Archaea--14||d__Bacteria--42:capture_family_counter=f__Anaeromyxobacteraceae--2||f__Bacteriovoracaceae--1||f__Beijerinckiaceae--1||f__Burkholderiaceae--14||f__Geobacteraceae--1||f__Halomonadaceae--1||f__JAEUJZ01--3||f__Lachnospiraceae--2||f__Natrialbaceae--14||f__Rhizobiaceae--1||f__Rhodobacteraceae--2||f__Rhodothalassiaceae--1||f__SZUA-401--1||f__Sphingomonadaceae--10||f__Xanthobacteraceae--1||f__Xanthomonadaceae--1:capture_genus_counter=g__Allorhizobium--1||g__Bosea--1||g__Geomonas--1||g__Haloterrigena--12||g__JACRMN01--2||g__JADGAN01--1||g__JAGNNG01--3||g__KK5--1||g__Kineothrix--1||g__LMUX01--1||g__Leisingera--1||g__Massilia--11||g__Natrialba--2||g__Novosphingopyxis--2||g__Pelomonas--1||g__Pontivivens--1||g__Rhodoplanes--1||g__Rhodothalassium--1||g__SZUA-401--1||g__Salinicola--1||g__Sphingomonas--7||g__Sphingomonas_E--1||g__Sporofaciens--1||g__Xanthomonas--1:capture_order_counter=o__Bacteriovoracales--1||o__Burkholderiales--14||o__Desulfuromonadales--1||o__Geobacterales--1||o__Halobacteriales--14||o__Lachnospirales--2||o__Myxococcales--2||o__Palsa-1104--3||o__Pseudomonadales--1||o__Rhizobiales--3||o__Rhodobacterales--2||o__Sphingomonadales--11||o__Xanthomonadales--1:capture_phylum_counter=p__Bdellovibrionota--1||p__Desulfobacterota--2||p__Firmicutes_A--2||p__Halobacteriota--14||p__Myxococcota--5||p__Proteobacteria--32:capture_species_counter=s__Allorhizobium sp900156055--1||s__Bosea robiniae--1||s__Geomonas limicola--1||s__Haloterrigena salina--1||s__Haloterrigena turkmenica--11||s__JACRMN01 sp016214955--2||s__JADGAN01 sp015231955--1||s__JAGNNG01 sp016794465--3||s__KK5 sp001984095--1||s__Kineothrix alysoides--1||s__LMUX01 sp009765705--1||s__Leisingera sp000813725--1||s__Massilia aurea_A--11||s__Natrialba taiwanensis--2||s__Novosphingopyxis baekryungensis--2||s__Pelomonas sp019237615--1||s__Pontivivens insulae--1||s__Rhodoplanes sp000293785--1||s__Rhodothalassium salexigens--1||s__SZUA-401 sp003246035--1||s__Salinicola aestuarinus--1||s__Sphingomonas hankookensis--1||s__Sphingomonas kyeonggiensis_A--3||s__Sphingomonas sp014193845--1||s__Sphingomonas sp017418975--1||s__Sphingomonas sp018449795--1||s__Sphingomonas_E laterariae--1||s__Sporofaciens sp910579925--1||s__Xanthomonas bromi--1:evalue_avg=2.622580645181892e-38:evalue_max=8.13e-37:evalue_min=3.98e-84:evalue_std=1.4601911054772976e-37:evalue_sum=8.130000000063865e-37:gapopen_avg=0.25806451612903225:gapopen_max=1.0:gapopen_min=0.0:gapopen_std=0.4448027229745693:gapopen_sum=8.0:gtdb_class_counter=c__Alphaproteobacteria--13:gtdb_domain_counter=d__Bacteria--13:gtdb_family_counter=f__Sphingomonadaceae--13:gtdb_genus_counter=g__Alteraurantiacibacter--1||g__Caenibius--2||g__Croceibacterium--9||g__Tsuneonella--1:gtdb_order_counter=o__Sphingomonadales--13:gtdb_phylum_counter=p__Proteobacteria--13:gtdb_species_counter=s__Alteraurantiacibacter aquimixticola--1||s__Caenibius estronivorus--1||s__Caenibius tardaugens--1||s__Croceibacterium atlanticum--1||s__Croceibacterium salegens--1||s__Croceibacterium segetis--1||s__Croceibacterium soli--1||s__Croceibacterium sp001427865--1||s__Croceibacterium sp002279825--1||s__Croceibacterium sp003569745--1||s__Croceibacterium sp017744315--1||s__Croceibacterium sp018599195--1||s__Tsuneonella mangrovi--1:heptad_counter=MCP-38H--69:lbd_counter=:lca_tree=f__Sphingomonadaceae:length_avg=129.0:length_max=156.0:length_min=94.0:length_std=22.970996205360066:length_sum=3999.0:mismatch_avg=12.709677419354838:mismatch_max=49.0:mismatch_min=2.0:mismatch_std=11.728010767352652:mismatch_sum=394.0:name=N826463:qcovhsp_avg=97.76451612903226:qcovhsp_max=100.0:qcovhsp_min=95.4:qcovhsp_std=1.4994550981599444:qcovhsp_sum=3030.7:qend_avg=131.70967741935485:qend_max=161.0:qend_min=94.0:qend_std=23.866564545945998:qend_sum=4083.0:qstart_avg=3.838709677419355:qstart_max=8.0:qstart_min=1.0:qstart_std=2.05096358156434:qstart_sum=119.0:ref_name_counter=GB_GCA_017308255.1_protein.faa_JAFKFN010000003.1_214@PF00015_full_PFAM.272.452--1||GB_GCA_017744315.1_protein.faa_JAGIBN010000014.1_17@PF00015_full_PFAM.269.448--11||RS_GCF_009827435.1_protein.faa_NZ_WTYM01000039.1_28@PF00015_full_PFAM.253.429--2||RS_GCF_011320115.1_protein.faa_NZ_JAANOZ010000010.1_34@PF00015_full_PFAM.255.434--2||RS_GCF_018599195.1_protein.faa_NZ_JAHFVK010000002.1_1179@PF00015_full_PFAM.269.448--15:scovhsp_avg=72.04193548387097:scovhsp_max=87.5:scovhsp_min=52.5:scovhsp_std=12.904954454098844:scovhsp_sum=2233.3:send_avg=136.4516129032258:send_max=156.0:send_min=99.0:send_std=22.572606864187424:send_sum=4230.0:sstart_avg=8.612903225806452:sstart_max=49.0:sstart_min=1.0:sstart_std=14.437630044100818:sstart_sum=267.0])0.732:0.0041194[&&NHX:Sample_counter=rhizpot1--39||rhizpot2--3||rhizpot3--16||rhiztom1--1||rhiztom2--2||rhiztom3--5:Type_counter=GTDB--14||capture--66:besthit_avg=90.99736842105263:besthit_max=98.1:besthit_min=66.2:besthit_std=7.091962974633356:besthit_sum=3457.9:bitscore_avg=192.23684210526315:bitscore_max=246.0:bitscore_min=124.0:bitscore_std=32.63097037472249:bitscore_sum=7305.0:capture_class_counter=c__Alphaproteobacteria--17||c__Bacteriovoracia--1||c__Clostridia--3||c__Cyanobacteriia--1||c__Desulfuromonadia--2||c__Gammaproteobacteria--18||c__Halobacteria--18||c__Myxococcia--3||c__Polyangia--3:capture_domain_counter=d__Archaea--18||d__Bacteria--48:capture_family_counter=f__Anaeromyxobacteraceae--3||f__Bacteriovoracaceae--1||f__Beijerinckiaceae--1||f__Burkholderiaceae--16||f__Geobacteraceae--1||f__Halomonadaceae--1||f__JAEUJZ01--3||f__Lachnospiraceae--3||f__Natrialbaceae--18||f__Pseudanabaenaceae--1||f__Rhizobiaceae--2||f__Rhodobacteraceae--2||f__Rhodothalassiaceae--1||f__SZUA-401--1||f__Sphingomonadaceae--10||f__Xanthobacteraceae--1||f__Xanthomonadaceae--1:capture_genus_counter=g__Allorhizobium--1||g__Bosea--1||g__Duganella--1||g__Geomonas--1||g__Haloterrigena--15||g__JACRMN01--3||g__JADGAN01--1||g__JAGNNG01--3||g__KK5--1||g__Kineothrix--2||g__LMUX01--1||g__Leisingera--1||g__Massilia--12||g__Natrialba--3||g__Novosphingopyxis--2||g__Pelomonas--1||g__Pontivivens--1||g__Pseudanabaena--1||g__Rhodoplanes--1||g__Rhodothalassium--1||g__SZUA-401--1||g__Salinicola--1||g__Sinorhizobium--1||g__Sphingomonas--7||g__Sphingomonas_E--1||g__Sporofaciens--1||g__Xanthomonas--1:capture_order_counter=o__Bacteriovoracales--1||o__Burkholderiales--16||o__Desulfuromonadales--1||o__Geobacterales--1||o__Halobacteriales--18||o__Lachnospirales--3||o__Myxococcales--3||o__Palsa-1104--3||o__Pseudanabaenales--1||o__Pseudomonadales--1||o__Rhizobiales--4||o__Rhodobacterales--2||o__Sphingomonadales--11||o__Xanthomonadales--1:capture_phylum_counter=p__Bdellovibrionota--1||p__Cyanobacteria--1||p__Desulfobacterota--2||p__Firmicutes_A--3||p__Halobacteriota--18||p__Myxococcota--6||p__Proteobacteria--35:capture_species_counter=s__Allorhizobium sp900156055--1||s__Bosea robiniae--1||s__Duganella margarita--1||s__Geomonas limicola--1||s__Haloterrigena salina--1||s__Haloterrigena turkmenica--14||s__JACRMN01 sp016214955--3||s__JADGAN01 sp015231955--1||s__JAGNNG01 sp016794465--3||s__KK5 sp001984095--1||s__Kineothrix alysoides--2||s__LMUX01 sp009765705--1||s__Leisingera sp000813725--1||s__Massilia aurea_A--11||s__Massilia niastensis--1||s__Natrialba taiwanensis--3||s__Novosphingopyxis baekryungensis--2||s__Pelomonas sp019237615--1||s__Pontivivens insulae--1||s__Pseudanabaena sp903819605--1||s__Rhodoplanes sp000293785--1||s__Rhodothalassium salexigens--1||s__SZUA-401 sp003246035--1||s__Salinicola aestuarinus--1||s__Sinorhizobium saheli--1||s__Sphingomonas hankookensis--1||s__Sphingomonas kyeonggiensis_A--3||s__Sphingomonas sp014193845--1||s__Sphingomonas sp017418975--1||s__Sphingomonas sp018449795--1||s__Sphingomonas_E laterariae--1||s__Sporofaciens sp910579925--1||s__Xanthomonas bromi--1:evalue_avg=2.1394736842273324e-38:evalue_max=8.13e-37:evalue_min=3.98e-84:evalue_std=1.3188601537928192e-37:evalue_sum=8.130000000063863e-37:gapopen_avg=0.21052631578947367:gapopen_max=1.0:gapopen_min=0.0:gapopen_std=0.4131549501122744:gapopen_sum=8.0:gtdb_class_counter=c__Alphaproteobacteria--14:gtdb_domain_counter=d__Bacteria--14:gtdb_family_counter=f__Sphingomonadaceae--14:gtdb_genus_counter=g__Alteraurantiacibacter--1||g__Caenibius--2||g__Croceibacterium--10||g__Tsuneonella--1:gtdb_order_counter=o__Sphingomonadales--14:gtdb_phylum_counter=p__Proteobacteria--14:gtdb_species_counter=s__Alteraurantiacibacter aquimixticola--1||s__Caenibius estronivorus--1||s__Caenibius tardaugens--1||s__Croceibacterium atlanticum--1||s__Croceibacterium salegens--1||s__Croceibacterium segetis--1||s__Croceibacterium soli--1||s__Croceibacterium sp001427865--1||s__Croceibacterium sp001897135--1||s__Croceibacterium sp002279825--1||s__Croceibacterium sp003569745--1||s__Croceibacterium sp017744315--1||s__Croceibacterium sp018599195--1||s__Tsuneonella mangrovi--1:heptad_counter=MCP-38H--80:lbd_counter=:lca_tree=f__Sphingomonadaceae:length_avg=129.8684210526316:length_max=156.0:length_min=94.0:length_std=22.560634278786722:length_sum=4935.0:mismatch_avg=12.078947368421053:mismatch_max=49.0:mismatch_min=2.0:mismatch_std=10.675512720005203:mismatch_sum=459.0:name=N826464:qcovhsp_avg=97.68684210526315:qcovhsp_max=100.0:qcovhsp_min=95.4:qcovhsp_std=1.4649363149392807:qcovhsp_sum=3712.1:qend_avg=132.71052631578948:qend_max=161.0:qend_min=94.0:qend_std=23.319065271166213:qend_sum=5043.0:qstart_avg=3.9473684210526314:qstart_max=8.0:qstart_min=1.0:qstart_std=1.9583137868136624:qstart_sum=150.0:ref_name_counter=GB_GCA_017308255.1_protein.faa_JAFKFN010000003.1_214@PF00015_full_PFAM.272.452--1||GB_GCA_017744315.1_protein.faa_JAGIBN010000014.1_17@PF00015_full_PFAM.269.448--13||RS_GCF_001427865.1_protein.faa_NZ_LMHH01000003.1_290@PF00015_full_PFAM.269.448--1||RS_GCF_009827435.1_protein.faa_NZ_WTYM01000039.1_28@PF00015_full_PFAM.253.429--2||RS_GCF_011320115.1_protein.faa_NZ_JAANOZ010000010.1_34@PF00015_full_PFAM.255.434--2||RS_GCF_018599195.1_protein.faa_NZ_JAHFVK010000002.1_1179@PF00015_full_PFAM.269.448--19:scovhsp_avg=72.53421052631579:scovhsp_max=87.5:scovhsp_min=52.5:scovhsp_std=12.66197278331033:scovhsp_sum=2756.2999999999997:send_avg=136.42105263157896:send_max=156.0:send_min=99.0:send_std=22.395259608141945:send_sum=5184.0:sstart_avg=7.684210526315789:sstart_max=49.0:sstart_min=1.0:sstart_std=13.43272579683138:sstart_sum=292.0])0.604:0.00209246[&&NHX:Sample_counter=rhizpot1--39||rhizpot2--3||rhizpot3--18||rhiztom1--1||rhiztom2--2||rhiztom3--5:Type_counter=GTDB--14||capture--68:besthit_avg=91.22:besthit_max=98.1:besthit_min=66.2:besthit_std=6.9780314614454895:besthit_sum=3648.8:bitscore_avg=190.65:bitscore_max=246.0:bitscore_min=124.0:bitscore_std=32.54783462016388:bitscore_sum=7626.0:capture_class_counter=c__Alphaproteobacteria--19||c__Bacteriovoracia--1||c__Clostridia--3||c__Cyanobacteriia--1||c__Desulfuromonadia--2||c__Gammaproteobacteria--18||c__Halobacteria--18||c__Myxococcia--3||c__Polyangia--3:capture_domain_counter=d__Archaea--18||d__Bacteria--50:capture_family_counter=f__Anaeromyxobacteraceae--3||f__Bacteriovoracaceae--1||f__Beijerinckiaceae--1||f__Burkholderiaceae--16||f__Dongiaceae--2||f__Geobacteraceae--1||f__Halomonadaceae--1||f__JAEUJZ01--3||f__Lachnospiraceae--3||f__Natrialbaceae--18||f__Pseudanabaenaceae--1||f__Rhizobiaceae--2||f__Rhodobacteraceae--2||f__Rhodothalassiaceae--1||f__SZUA-401--1||f__Sphingomonadaceae--10||f__Xanthobacteraceae--1||f__Xanthomonadaceae--1:capture_genus_counter=g__Allorhizobium--1||g__Bosea--1||g__Dongia--2||g__Duganella--1||g__Geomonas--1||g__Haloterrigena--15||g__JACRMN01--3||g__JADGAN01--1||g__JAGNNG01--3||g__KK5--1||g__Kineothrix--2||g__LMUX01--1||g__Leisingera--1||g__Massilia--12||g__Natrialba--3||g__Novosphingopyxis--2||g__Pelomonas--1||g__Pontivivens--1||g__Pseudanabaena--1||g__Rhodoplanes--1||g__Rhodothalassium--1||g__SZUA-401--1||g__Salinicola--1||g__Sinorhizobium--1||g__Sphingomonas--7||g__Sphingomonas_E--1||g__Sporofaciens--1||g__Xanthomonas--1:capture_order_counter=o__Bacteriovoracales--1||o__Burkholderiales--16||o__Desulfuromonadales--1||o__Dongiales--2||o__Geobacterales--1||o__Halobacteriales--18||o__Lachnospirales--3||o__Myxococcales--3||o__Palsa-1104--3||o__Pseudanabaenales--1||o__Pseudomonadales--1||o__Rhizobiales--4||o__Rhodobacterales--2||o__Sphingomonadales--11||o__Xanthomonadales--1:capture_phylum_counter=p__Bdellovibrionota--1||p__Cyanobacteria--1||p__Desulfobacterota--2||p__Firmicutes_A--3||p__Halobacteriota--18||p__Myxococcota--6||p__Proteobacteria--37:capture_species_counter=s__Allorhizobium sp900156055--1||s__Bosea robiniae--1||s__Dongia sp016794165--2||s__Duganella margarita--1||s__Geomonas limicola--1||s__Haloterrigena salina--1||s__Haloterrigena turkmenica--14||s__JACRMN01 sp016214955--3||s__JADGAN01 sp015231955--1||s__JAGNNG01 sp016794465--3||s__KK5 sp001984095--1||s__Kineothrix alysoides--2||s__LMUX01 sp009765705--1||s__Leisingera sp000813725--1||s__Massilia aurea_A--11||s__Massilia niastensis--1||s__Natrialba taiwanensis--3||s__Novosphingopyxis baekryungensis--2||s__Pelomonas sp019237615--1||s__Pontivivens insulae--1||s__Pseudanabaena sp903819605--1||s__Rhodoplanes sp000293785--1||s__Rhodothalassium salexigens--1||s__SZUA-401 sp003246035--1||s__Salinicola aestuarinus--1||s__Sinorhizobium saheli--1||s__Sphingomonas hankookensis--1||s__Sphingomonas kyeonggiensis_A--3||s__Sphingomonas sp014193845--1||s__Sphingomonas sp017418975--1||s__Sphingomonas sp018449795--1||s__Sphingomonas_E laterariae--1||s__Sporofaciens sp910579925--1||s__Xanthomonas bromi--1:evalue_avg=2.0325000000159928e-38:evalue_max=8.13e-37:evalue_min=3.98e-84:evalue_std=1.2854658688581867e-37:evalue_sum=8.130000000063972e-37:gapopen_avg=0.2:gapopen_max=1.0:gapopen_min=0.0:gapopen_std=0.40509574683346666:gapopen_sum=8.0:gtdb_class_counter=c__Alphaproteobacteria--14:gtdb_domain_counter=d__Bacteria--14:gtdb_family_counter=f__Sphingomonadaceae--14:gtdb_genus_counter=g__Alteraurantiacibacter--1||g__Caenibius--2||g__Croceibacterium--10||g__Tsuneonella--1:gtdb_order_counter=o__Sphingomonadales--14:gtdb_phylum_counter=p__Proteobacteria--14:gtdb_species_counter=s__Alteraurantiacibacter aquimixticola--1||s__Caenibius estronivorus--1||s__Caenibius tardaugens--1||s__Croceibacterium atlanticum--1||s__Croceibacterium salegens--1||s__Croceibacterium segetis--1||s__Croceibacterium soli--1||s__Croceibacterium sp001427865--1||s__Croceibacterium sp001897135--1||s__Croceibacterium sp002279825--1||s__Croceibacterium sp003569745--1||s__Croceibacterium sp017744315--1||s__Croceibacterium sp018599195--1||s__Tsuneonella mangrovi--1:heptad_counter=MCP-38H--82:lbd_counter=:lca_tree=f__Sphingomonadaceae:length_avg=128.325:length_max=156.0:length_min=94.0:length_std=23.00767709109734:length_sum=5133.0:mismatch_avg=11.7:mismatch_max=49.0:mismatch_min=2.0:mismatch_std=10.532489417670133:mismatch_sum=468.0:name=N826465:qcovhsp_avg=97.6075:qcovhsp_max=100.0:qcovhsp_min=95.1:qcovhsp_std=1.4865874705823092:qcovhsp_sum=3904.3:qend_avg=131.175:qend_max=161.0:qend_min=94.0:qend_std=23.70317245887952:qend_sum=5247.0:qstart_avg=3.95:qstart_max=8.0:qstart_min=1.0:qstart_std=1.920870529146509:qstart_sum=158.0:ref_name_counter=GB_GCA_017308255.1_protein.faa_JAFKFN010000003.1_214@PF00015_full_PFAM.272.452--1||GB_GCA_017744315.1_protein.faa_JAGIBN010000014.1_17@PF00015_full_PFAM.269.448--13||RS_GCF_001427865.1_protein.faa_NZ_LMHH01000003.1_290@PF00015_full_PFAM.269.448--1||RS_GCF_009827435.1_protein.faa_NZ_WTYM01000039.1_28@PF00015_full_PFAM.253.429--2||RS_GCF_011320115.1_protein.faa_NZ_JAANOZ010000010.1_34@PF00015_full_PFAM.255.434--2||RS_GCF_018599195.1_protein.faa_NZ_JAHFVK010000002.1_1179@PF00015_full_PFAM.269.448--21:scovhsp_avg=71.6725:scovhsp_max=87.5:scovhsp_min=52.5:scovhsp_std=12.90706400704867:scovhsp_sum=2866.9:send_avg=134.65:send_max=156.0:send_min=98.0:send_std=23.182166001321374:send_sum=5386.0:sstart_avg=7.45:sstart_max=49.0:sstart_min=1.0:sstart_std=13.13236362422905:sstart_sum=298.0],(8080a37a-b5ee-46b2-8c92-8cc7a7c490c5_5@MCPsignal.90.193:0.00813891[&&NHX:Sample=rhizpot1:Type=capture:besthit=94.9:bitscore=151.0:capture_class=c__Gammaproteobacteria:capture_domain=d__Bacteria:capture_family=f__Burkholderiaceae:capture_genus=g__Aquabacterium:capture_order=o__Burkholderiales:capture_phylum=p__Proteobacteria:capture_species=s__Aquabacterium parvum:evalue=1.58e-47:gapopen=0.0:heptad=MCP-38H:length=98.0:mismatch=5.0:qcovhsp=95.1:qend=102.0:qstart=5.0:ref_name=RS_GCF_018599195.1_protein.faa_NZ_JAHFVK010000002.1_1179@PF00015_full_PFAM.269.448:scovhsp=54.7:send=98.0:sstart=1.0],d67afa88-8b8d-4817-a78e-d1d4834a1757_1@MCPsignal.131.281:5e-09[&&NHX:Sample=rhizpot1:Type=capture:besthit=94.7:bitscore=231.0:capture_class=c__Gammaproteobacteria:capture_domain=d__Bacteria:capture_family=f__Burkholderiaceae:capture_genus=g__Aquabacterium:capture_order=o__Burkholderiales:capture_phylum=p__Proteobacteria:capture_species=s__Aquabacterium parvum:evalue=2.41e-78:gapopen=0.0:heptad=MCP-38H:length=150.0:mismatch=8.0:qcovhsp=100.0:qend=150.0:qstart=1.0:ref_name=RS_GCF_018599195.1_protein.faa_NZ_JAHFVK010000002.1_1179@PF00015_full_PFAM.269.448:scovhsp=83.8:send=154.0:sstart=5.0])0.959:0.0140853[&&NHX:Sample_counter=rhizpot1--2:Type_counter=capture--2:besthit_avg=94.80000000000001:besthit_max=94.9:besthit_min=94.7:besthit_std=0.14142135623731153:besthit_sum=189.60000000000002:bitscore_avg=191.0:bitscore_max=231.0:bitscore_min=151.0:bitscore_std=56.568542494923804:bitscore_sum=382.0:capture_class_counter=c__Gammaproteobacteria--2:capture_domain_counter=d__Bacteria--2:capture_family_counter=f__Burkholderiaceae--2:capture_genus_counter=g__Aquabacterium--2:capture_order_counter=o__Burkholderiales--2:capture_phylum_counter=p__Proteobacteria--2:capture_species_counter=s__Aquabacterium parvum--2:evalue_avg=7.9e-48:evalue_max=1.58e-47:evalue_min=2.41e-78:evalue_std=1.1172287142747452e-47:evalue_sum=1.58e-47:gapopen_avg=0.0:gapopen_max=0.0:gapopen_min=0.0:gapopen_std=0.0:gapopen_sum=0.0:gtdb_class_counter=:gtdb_domain_counter=:gtdb_family_counter=:gtdb_genus_counter=:gtdb_order_counter=:gtdb_phylum_counter=:gtdb_species_counter=:heptad_counter=MCP-38H--2:lbd_counter=:length_avg=124.0:length_max=150.0:length_min=98.0:length_std=36.76955262170047:length_sum=248.0:mismatch_avg=6.5:mismatch_max=8.0:mismatch_min=5.0:mismatch_std=2.1213203435596424:mismatch_sum=13.0:name=N826468:qcovhsp_avg=97.55:qcovhsp_max=100.0:qcovhsp_min=95.1:qcovhsp_std=3.4648232278140867:qcovhsp_sum=195.1:qend_avg=126.0:qend_max=150.0:qend_min=102.0:qend_std=33.94112549695428:qend_sum=252.0:qstart_avg=3.0:qstart_max=5.0:qstart_min=1.0:qstart_std=2.8284271247461903:qstart_sum=6.0:ref_name_counter=RS_GCF_018599195.1_protein.faa_NZ_JAHFVK010000002.1_1179@PF00015_full_PFAM.269.448--2:scovhsp_avg=69.25:scovhsp_max=83.8:scovhsp_min=54.7:scovhsp_std=20.576807332528528:scovhsp_sum=138.5:send_avg=126.0:send_max=154.0:send_min=98.0:send_std=39.59797974644666:send_sum=252.0:sstart_avg=3.0:sstart_max=5.0:sstart_min=1.0:sstart_std=2.8284271247461903:sstart_sum=6.0])0.745:0.00551319[&&NHX:Sample_counter=rhizpot1--41||rhizpot2--3||rhizpot3--18||rhiztom1--1||rhiztom2--2||rhiztom3--5:Type_counter=GTDB--14||capture--70:besthit_avg=91.39047619047619:besthit_max=98.1:besthit_min=66.2:besthit_std=6.849347824528295:besthit_sum=3838.4:bitscore_avg=190.66666666666666:bitscore_max=246.0:bitscore_min=124.0:bitscore_std=32.95056657173552:bitscore_sum=8008.0:capture_class_counter=c__Alphaproteobacteria--19||c__Bacteriovoracia--1||c__Clostridia--3||c__Cyanobacteriia--1||c__Desulfuromonadia--2||c__Gammaproteobacteria--20||c__Halobacteria--18||c__Myxococcia--3||c__Polyangia--3:capture_domain_counter=d__Archaea--18||d__Bacteria--52:capture_family_counter=f__Anaeromyxobacteraceae--3||f__Bacteriovoracaceae--1||f__Beijerinckiaceae--1||f__Burkholderiaceae--18||f__Dongiaceae--2||f__Geobacteraceae--1||f__Halomonadaceae--1||f__JAEUJZ01--3||f__Lachnospiraceae--3||f__Natrialbaceae--18||f__Pseudanabaenaceae--1||f__Rhizobiaceae--2||f__Rhodobacteraceae--2||f__Rhodothalassiaceae--1||f__SZUA-401--1||f__Sphingomonadaceae--10||f__Xanthobacteraceae--1||f__Xanthomonadaceae--1:capture_genus_counter=g__Allorhizobium--1||g__Aquabacterium--2||g__Bosea--1||g__Dongia--2||g__Duganella--1||g__Geomonas--1||g__Haloterrigena--15||g__JACRMN01--3||g__JADGAN01--1||g__JAGNNG01--3||g__KK5--1||g__Kineothrix--2||g__LMUX01--1||g__Leisingera--1||g__Massilia--12||g__Natrialba--3||g__Novosphingopyxis--2||g__Pelomonas--1||g__Pontivivens--1||g__Pseudanabaena--1||g__Rhodoplanes--1||g__Rhodothalassium--1||g__SZUA-401--1||g__Salinicola--1||g__Sinorhizobium--1||g__Sphingomonas--7||g__Sphingomonas_E--1||g__Sporofaciens--1||g__Xanthomonas--1:capture_order_counter=o__Bacteriovoracales--1||o__Burkholderiales--18||o__Desulfuromonadales--1||o__Dongiales--2||o__Geobacterales--1||o__Halobacteriales--18||o__Lachnospirales--3||o__Myxococcales--3||o__Palsa-1104--3||o__Pseudanabaenales--1||o__Pseudomonadales--1||o__Rhizobiales--4||o__Rhodobacterales--2||o__Sphingomonadales--11||o__Xanthomonadales--1:capture_phylum_counter=p__Bdellovibrionota--1||p__Cyanobacteria--1||p__Desulfobacterota--2||p__Firmicutes_A--3||p__Halobacteriota--18||p__Myxococcota--6||p__Proteobacteria--39:capture_species_counter=s__Allorhizobium sp900156055--1||s__Aquabacterium parvum--2||s__Bosea robiniae--1||s__Dongia sp016794165--2||s__Duganella margarita--1||s__Geomonas limicola--1||s__Haloterrigena salina--1||s__Haloterrigena turkmenica--14||s__JACRMN01 sp016214955--3||s__JADGAN01 sp015231955--1||s__JAGNNG01 sp016794465--3||s__KK5 sp001984095--1||s__Kineothrix alysoides--2||s__LMUX01 sp009765705--1||s__Leisingera sp000813725--1||s__Massilia aurea_A--11||s__Massilia niastensis--1||s__Natrialba taiwanensis--3||s__Novosphingopyxis baekryungensis--2||s__Pelomonas sp019237615--1||s__Pontivivens insulae--1||s__Pseudanabaena sp903819605--1||s__Rhodoplanes sp000293785--1||s__Rhodothalassium salexigens--1||s__SZUA-401 sp003246035--1||s__Salinicola aestuarinus--1||s__Sinorhizobium saheli--1||s__Sphingomonas hankookensis--1||s__Sphingomonas kyeonggiensis_A--3||s__Sphingomonas sp014193845--1||s__Sphingomonas sp017418975--1||s__Sphingomonas sp018449795--1||s__Sphingomonas_E laterariae--1||s__Sporofaciens sp910579925--1||s__Xanthomonas bromi--1:evalue_avg=1.9357142857671362e-38:evalue_max=8.13e-37:evalue_min=3.98e-84:evalue_std=1.254486235190972e-37:evalue_sum=8.130000000221972e-37:gapopen_avg=0.19047619047619047:gapopen_max=1.0:gapopen_min=0.0:gapopen_std=0.3974366179316375:gapopen_sum=8.0:gtdb_class_counter=c__Alphaproteobacteria--14:gtdb_domain_counter=d__Bacteria--14:gtdb_family_counter=f__Sphingomonadaceae--14:gtdb_genus_counter=g__Alteraurantiacibacter--1||g__Caenibius--2||g__Croceibacterium--10||g__Tsuneonella--1:gtdb_order_counter=o__Sphingomonadales--14:gtdb_phylum_counter=p__Proteobacteria--14:gtdb_species_counter=s__Alteraurantiacibacter aquimixticola--1||s__Caenibius estronivorus--1||s__Caenibius tardaugens--1||s__Croceibacterium atlanticum--1||s__Croceibacterium salegens--1||s__Croceibacterium segetis--1||s__Croceibacterium soli--1||s__Croceibacterium sp001427865--1||s__Croceibacterium sp001897135--1||s__Croceibacterium sp002279825--1||s__Croceibacterium sp003569745--1||s__Croceibacterium sp017744315--1||s__Croceibacterium sp018599195--1||s__Tsuneonella mangrovi--1:heptad_counter=MCP-38H--84:lbd_counter=:lca_tree=f__Sphingomonadaceae:length_avg=128.11904761904762:length_max=156.0:length_min=94.0:length_std=23.18136591963718:length_sum=5381.0:mismatch_avg=11.452380952380953:mismatch_max=49.0:mismatch_min=2.0:mismatch_std=10.338661471489786:mismatch_sum=481.0:name=N826469:qcovhsp_avg=97.6047619047619:qcovhsp_max=100.0:qcovhsp_min=95.1:qcovhsp_std=1.5476106494903028:qcovhsp_sum=4099.4:qend_avg=130.92857142857142:qend_max=161.0:qend_min=94.0:qend_std=23.74395209993572:qend_sum=5499.0:qstart_avg=3.9047619047619047:qstart_max=8.0:qstart_min=1.0:qstart_std=1.935666820371979:qstart_sum=164.0:ref_name_counter=GB_GCA_017308255.1_protein.faa_JAFKFN010000003.1_214@PF00015_full_PFAM.272.452--1||GB_GCA_017744315.1_protein.faa_JAGIBN010000014.1_17@PF00015_full_PFAM.269.448--13||RS_GCF_001427865.1_protein.faa_NZ_LMHH01000003.1_290@PF00015_full_PFAM.269.448--1||RS_GCF_009827435.1_protein.faa_NZ_WTYM01000039.1_28@PF00015_full_PFAM.253.429--2||RS_GCF_011320115.1_protein.faa_NZ_JAANOZ010000010.1_34@PF00015_full_PFAM.255.434--2||RS_GCF_018599195.1_protein.faa_NZ_JAHFVK010000002.1_1179@PF00015_full_PFAM.269.448--23:scovhsp_avg=71.55714285714285:scovhsp_max=87.5:scovhsp_min=52.5:scovhsp_std=13.002516507971434:scovhsp_sum=3005.3999999999996:send_avg=134.23809523809524:send_max=156.0:send_min=98.0:send_std=23.51419864139125:send_sum=5638.0:sstart_avg=7.238095238095238:sstart_max=49.0:sstart_min=1.0:sstart_std=12.8515150930087:sstart_sum=304.0],5553a87e-aa52-4e82-b0b5-35e77cf49657_1@MCPsignal.101.215:0.0222236[&&NHX:Sample=rhizpot1:Type=capture:besthit=92.7:bitscore=162.0:capture_class=c__Clostridia:capture_domain=d__Bacteria:capture_family=f__Lachnospiraceae:capture_genus=g__COE1:capture_order=o__Lachnospirales:capture_phylum=p__Firmicutes_A:capture_species=s__COE1 sp009774375:evalue=6.81e-52:gapopen=1.0:heptad=MCP-38H:length=110.0:mismatch=7.0:qcovhsp=95.6:qend=113.0:qstart=5.0:ref_name=RS_GCF_018599195.1_protein.faa_NZ_JAHFVK010000002.1_1179@PF00015_full_PFAM.269.448:scovhsp=61.5:send=110.0:sstart=1.0])0.837:0.0126875[&&NHX:Sample_counter=rhizpot1--42||rhizpot2--3||rhizpot3--18||rhiztom1--1||rhiztom2--2||rhiztom3--5:Type_counter=GTDB--14||capture--71:besthit_avg=91.42093023255813:besthit_max=98.1:besthit_min=66.2:besthit_std=6.770262643127028:besthit_sum=3931.1:bitscore_avg=190.0:bitscore_max=246.0:bitscore_min=124.0:bitscore_std=32.848135411313685:bitscore_sum=8170.0:capture_class_counter=c__Alphaproteobacteria--19||c__Bacteriovoracia--1||c__Clostridia--4||c__Cyanobacteriia--1||c__Desulfuromonadia--2||c__Gammaproteobacteria--20||c__Halobacteria--18||c__Myxococcia--3||c__Polyangia--3:capture_domain_counter=d__Archaea--18||d__Bacteria--53:capture_family_counter=f__Anaeromyxobacteraceae--3||f__Bacteriovoracaceae--1||f__Beijerinckiaceae--1||f__Burkholderiaceae--18||f__Dongiaceae--2||f__Geobacteraceae--1||f__Halomonadaceae--1||f__JAEUJZ01--3||f__Lachnospiraceae--4||f__Natrialbaceae--18||f__Pseudanabaenaceae--1||f__Rhizobiaceae--2||f__Rhodobacteraceae--2||f__Rhodothalassiaceae--1||f__SZUA-401--1||f__Sphingomonadaceae--10||f__Xanthobacteraceae--1||f__Xanthomonadaceae--1:capture_genus_counter=g__Allorhizobium--1||g__Aquabacterium--2||g__Bosea--1||g__COE1--1||g__Dongia--2||g__Duganella--1||g__Geomonas--1||g__Haloterrigena--15||g__JACRMN01--3||g__JADGAN01--1||g__JAGNNG01--3||g__KK5--1||g__Kineothrix--2||g__LMUX01--1||g__Leisingera--1||g__Massilia--12||g__Natrialba--3||g__Novosphingopyxis--2||g__Pelomonas--1||g__Pontivivens--1||g__Pseudanabaena--1||g__Rhodoplanes--1||g__Rhodothalassium--1||g__SZUA-401--1||g__Salinicola--1||g__Sinorhizobium--1||g__Sphingomonas--7||g__Sphingomonas_E--1||g__Sporofaciens--1||g__Xanthomonas--1:capture_order_counter=o__Bacteriovoracales--1||o__Burkholderiales--18||o__Desulfuromonadales--1||o__Dongiales--2||o__Geobacterales--1||o__Halobacteriales--18||o__Lachnospirales--4||o__Myxococcales--3||o__Palsa-1104--3||o__Pseudanabaenales--1||o__Pseudomonadales--1||o__Rhizobiales--4||o__Rhodobacterales--2||o__Sphingomonadales--11||o__Xanthomonadales--1:capture_phylum_counter=p__Bdellovibrionota--1||p__Cyanobacteria--1||p__Desulfobacterota--2||p__Firmicutes_A--4||p__Halobacteriota--18||p__Myxococcota--6||p__Proteobacteria--39:capture_species_counter=s__Allorhizobium sp900156055--1||s__Aquabacterium parvum--2||s__Bosea robiniae--1||s__COE1 sp009774375--1||s__Dongia sp016794165--2||s__Duganella margarita--1||s__Geomonas limicola--1||s__Haloterrigena salina--1||s__Haloterrigena turkmenica--14||s__JACRMN01 sp016214955--3||s__JADGAN01 sp015231955--1||s__JAGNNG01 sp016794465--3||s__KK5 sp001984095--1||s__Kineothrix alysoides--2||s__LMUX01 sp009765705--1||s__Leisingera sp000813725--1||s__Massilia aurea_A--11||s__Massilia niastensis--1||s__Natrialba taiwanensis--3||s__Novosphingopyxis baekryungensis--2||s__Pelomonas sp019237615--1||s__Pontivivens insulae--1||s__Pseudanabaena sp903819605--1||s__Rhodoplanes sp000293785--1||s__Rhodothalassium salexigens--1||s__SZUA-401 sp003246035--1||s__Salinicola aestuarinus--1||s__Sinorhizobium saheli--1||s__Sphingomonas hankookensis--1||s__Sphingomonas kyeonggiensis_A--3||s__Sphingomonas sp014193845--1||s__Sphingomonas sp017418975--1||s__Sphingomonas sp018449795--1||s__Sphingomonas_E laterariae--1||s__Sporofaciens sp910579925--1||s__Xanthomonas bromi--1:evalue_avg=1.8906976744702275e-38:evalue_max=8.13e-37:evalue_min=3.98e-84:evalue_std=1.2398133768032701e-37:evalue_sum=8.130000000221979e-37:gapopen_avg=0.20930232558139536:gapopen_max=1.0:gapopen_min=0.0:gapopen_std=0.41162509149327114:gapopen_sum=9.0:gtdb_class_counter=c__Alphaproteobacteria--14:gtdb_domain_counter=d__Bacteria--14:gtdb_family_counter=f__Sphingomonadaceae--14:gtdb_genus_counter=g__Alteraurantiacibacter--1||g__Caenibius--2||g__Croceibacterium--10||g__Tsuneonella--1:gtdb_order_counter=o__Sphingomonadales--14:gtdb_phylum_counter=p__Proteobacteria--14:gtdb_species_counter=s__Alteraurantiacibacter aquimixticola--1||s__Caenibius estronivorus--1||s__Caenibius tardaugens--1||s__Croceibacterium atlanticum--1||s__Croceibacterium salegens--1||s__Croceibacterium segetis--1||s__Croceibacterium soli--1||s__Croceibacterium sp001427865--1||s__Croceibacterium sp001897135--1||s__Croceibacterium sp002279825--1||s__Croceibacterium sp003569745--1||s__Croceibacterium sp017744315--1||s__Croceibacterium sp018599195--1||s__Tsuneonella mangrovi--1:heptad_counter=MCP-38H--85:lbd_counter=:lca_tree=f__Sphingomonadaceae:length_avg=127.69767441860465:length_max=156.0:length_min=94.0:length_std=23.069805955921122:length_sum=5491.0:mismatch_avg=11.348837209302326:mismatch_max=49.0:mismatch_min=2.0:mismatch_std=10.237381828913263:mismatch_sum=488.0:name=N826471:qcovhsp_avg=97.55813953488372:qcovhsp_max=100.0:qcovhsp_min=95.1:qcovhsp_std=1.5593393836493004:qcovhsp_sum=4195.0:qend_avg=130.51162790697674:qend_max=161.0:qend_min=94.0:qend_std=23.61836663541569:qend_sum=5612.0:qstart_avg=3.9302325581395348:qstart_max=8.0:qstart_min=1.0:qstart_std=1.9197637359247806:qstart_sum=169.0:ref_name_counter=GB_GCA_017308255.1_protein.faa_JAFKFN010000003.1_214@PF00015_full_PFAM.272.452--1||GB_GCA_017744315.1_protein.faa_JAGIBN010000014.1_17@PF00015_full_PFAM.269.448--13||RS_GCF_001427865.1_protein.faa_NZ_LMHH01000003.1_290@PF00015_full_PFAM.269.448--1||RS_GCF_009827435.1_protein.faa_NZ_WTYM01000039.1_28@PF00015_full_PFAM.253.429--2||RS_GCF_011320115.1_protein.faa_NZ_JAANOZ010000010.1_34@PF00015_full_PFAM.255.434--2||RS_GCF_018599195.1_protein.faa_NZ_JAHFVK010000002.1_1179@PF00015_full_PFAM.269.448--24:scovhsp_avg=71.3232558139535:scovhsp_max=87.5:scovhsp_min=52.5:scovhsp_std=12.938017755166404:scovhsp_sum=3066.9:send_avg=133.67441860465115:send_max=156.0:send_min=98.0:send_std=23.52478017733697:send_sum=5748.0:sstart_avg=7.093023255813954:sstart_max=49.0:sstart_min=1.0:sstart_std=12.733184903438755:sstart_sum=305.0])0.458:0.0217543[&&NHX:Sample_counter=rhizpot1--70||rhizpot2--7||rhizpot3--25||rhiztom1--1||rhiztom2--2||rhiztom3--6:Type_counter=GTDB--14||capture--111:besthit_avg=90.93283582089553:besthit_max=98.1:besthit_min=66.2:besthit_std=6.538079322722583:besthit_sum=6092.500000000001:bitscore_avg=190.62686567164178:bitscore_max=246.0:bitscore_min=124.0:bitscore_std=32.570127520379835:bitscore_sum=12772.0:capture_class_counter=c__Alphaproteobacteria--24||c__Bacilli--12||c__Bacteriovoracia--1||c__Clostridia--5||c__Cyanobacteriia--1||c__Desulfuromonadia--2||c__Gammaproteobacteria--23||c__Halobacteria--27||c__Leptospirae--1||c__Myxococcia--4||c__Polyangia--8||c__Spirochaetia--3:capture_domain_counter=d__Archaea--27||d__Bacteria--84:capture_family_counter=f__Anaeromyxobacteraceae--3||f__Anoxybacillaceae--2||f__Bacteriovoracaceae--1||f__Beijerinckiaceae--1||f__Burkholderiaceae--21||f__DSM-8902--1||f__Dongiaceae--2||f__Geobacteraceae--1||f__Halomonadaceae--1||f__JAEUJZ01--8||f__Lachnospiraceae--5||f__Leptospiraceae--1||f__Myxococcaceae--1||f__NBRC-103111--1||f__Natrialbaceae--27||f__Paenibacillaceae--3||f__Planococcaceae--6||f__Pseudanabaenaceae--1||f__Rhizobiaceae--3||f__Rhodobacteraceae--2||f__Rhodothalassiaceae--1||f__SZUA-401--1||f__Sphingomonadaceae--11||f__TH1-2--2||f__Treponemataceae--2||f__Xanthobacteraceae--2||f__Xanthomonadaceae--1:capture_genus_counter=g__Allorhizobium--1||g__Aquabacterium--2||g__Bosea--1||g__COE1--2||g__Dongia--2||g__Duganella--1||g__Geobacillus--2||g__Geomonas--1||g__Halobiforma--1||g__Haloterrigena--23||g__Herbaspirillum--1||g__JACRMN01--3||g__JADGAN01--1||g__JAGNNG01--8||g__KK5--1||g__Kineothrix--2||g__Kurthia--6||g__LMUX01--1||g__Leisingera--1||g__Leptospira--1||g__Massilia--13||g__Melittangium--1||g__Natrialba--3||g__Novosphingopyxis--2||g__Paenibacillus_AF--1||g__Pararhizobium--1||g__Pelomonas--2||g__Pontivivens--1||g__Pseudanabaena--1||g__Rhodoplanes--1||g__Rhodothalassium--1||g__SG-bin9--1||g__SZUA-401--1||g__Saccharibacillus--3||g__Salinicola--1||g__Sinorhizobium--1||g__Sphingomonas--8||g__Sphingomonas_E--1||g__Spiro-10--2||g__Spirochaeta_B--1||g__Sporofaciens--1||g__Terricaulis--2||g__Xanthomonas--1:capture_order_counter=o__Bacillales--2||o__Bacillales_A--6||o__Bacteriovoracales--1||o__Burkholderiales--21||o__Caulobacterales--2||o__DSM-27196--1||o__Desulfuromonadales--1||o__Dongiales--2||o__Geobacterales--1||o__Halobacteriales--27||o__Lachnospirales--5||o__Leptospirales--1||o__Myxococcales--4||o__Paenibacillales--4||o__Palsa-1104--8||o__Pseudanabaenales--1||o__Pseudomonadales--1||o__Rhizobiales--6||o__Rhodobacterales--2||o__Sphingomonadales--12||o__Treponematales--2||o__Xanthomonadales--1:capture_phylum_counter=p__Bdellovibrionota--1||p__Cyanobacteria--1||p__Desulfobacterota--2||p__Firmicutes--12||p__Firmicutes_A--5||p__Halobacteriota--27||p__Myxococcota--12||p__Proteobacteria--47||p__Spirochaetota--4:capture_species_counter=s__Allorhizobium sp900156055--1||s__Aquabacterium parvum--2||s__Bosea robiniae--1||s__COE1 sp009774375--2||s__Dongia sp016794165--2||s__Duganella margarita--1||s__Geobacillus thermocatenulatus--2||s__Geomonas limicola--1||s__Halobiforma haloterrestris--1||s__Haloterrigena salifodinae--1||s__Haloterrigena salina--1||s__Haloterrigena turkmenica--21||s__Herbaspirillum hiltneri--1||s__JACRMN01 sp016214955--3||s__JADGAN01 sp015231955--1||s__JAGNNG01 sp016794365--3||s__JAGNNG01 sp016794465--5||s__KK5 sp001984095--1||s__Kineothrix alysoides--2||s__Kurthia massiliensis--6||s__LMUX01 sp009765705--1||s__Leisingera sp000813725--1||s__Leptospira ellisii--1||s__Massilia aurea_A--12||s__Massilia niastensis--1||s__Melittangium primigenium--1||s__Natrialba taiwanensis--3||s__Novosphingopyxis baekryungensis--2||s__Paenibacillus_AF thalictri--1||s__Pararhizobium herbae--1||s__Pelomonas sp019237615--2||s__Pontivivens insulae--1||s__Pseudanabaena sp903819605--1||s__Rhodoplanes sp000293785--1||s__Rhodothalassium salexigens--1||s__SG-bin9 sp002083525--1||s__SZUA-401 sp003246035--1||s__Saccharibacillus deserti--3||s__Salinicola aestuarinus--1||s__Sinorhizobium saheli--1||s__Sphingomonas hankookensis--1||s__Sphingomonas kyeonggiensis_A--3||s__Sphingomonas sp011057975--1||s__Sphingomonas sp014193845--1||s__Sphingomonas sp017418975--1||s__Sphingomonas sp018449795--1||s__Sphingomonas_E laterariae--1||s__Spiro-10 sp016938205--2||s__Spirochaeta_B africana--1||s__Sporofaciens sp910579925--1||s__Terricaulis sp002343395--2||s__Xanthomonas bromi--1:evalue_avg=1.2134328377721032e-38:evalue_max=8.13e-37:evalue_min=3.98e-84:evalue_std=9.932375825925628e-38:evalue_sum=8.130000013073091e-37:gapopen_avg=0.2537313432835821:gapopen_max=2.0:gapopen_min=0.0:gapopen_std=0.5028188294155609:gapopen_sum=17.0:gtdb_class_counter=c__Alphaproteobacteria--14:gtdb_domain_counter=d__Bacteria--14:gtdb_family_counter=f__Sphingomonadaceae--14:gtdb_genus_counter=g__Alteraurantiacibacter--1||g__Caenibius--2||g__Croceibacterium--10||g__Tsuneonella--1:gtdb_order_counter=o__Sphingomonadales--14:gtdb_phylum_counter=p__Proteobacteria--14:gtdb_species_counter=s__Alteraurantiacibacter aquimixticola--1||s__Caenibius estronivorus--1||s__Caenibius tardaugens--1||s__Croceibacterium atlanticum--1||s__Croceibacterium salegens--1||s__Croceibacterium segetis--1||s__Croceibacterium soli--1||s__Croceibacterium sp001427865--1||s__Croceibacterium sp001897135--1||s__Croceibacterium sp002279825--1||s__Croceibacterium sp003569745--1||s__Croceibacterium sp017744315--1||s__Croceibacterium sp018599195--1||s__Tsuneonella mangrovi--1:heptad_counter=MCP-24H--1||MCP-38H--124:lbd_counter=:lca_tree=f__Sphingomonadaceae:length_avg=128.91044776119404:length_max=163.0:length_min=93.0:length_std=23.29568261683591:length_sum=8637.0:mismatch_avg=11.791044776119403:mismatch_max=49.0:mismatch_min=2.0:mismatch_std=9.447682597741188:mismatch_sum=790.0:name=N826472:qcovhsp_avg=97.7134328358209:qcovhsp_max=100.0:qcovhsp_min=95.1:qcovhsp_std=1.532861803886627:qcovhsp_sum=6546.8:qend_avg=131.53731343283582:qend_max=161.0:qend_min=94.0:qend_std=23.701635513321268:qend_sum=8813.0:qstart_avg=3.8507462686567164:qstart_max=8.0:qstart_min=1.0:qstart_std=1.89299931440609:qstart_sum=258.0:ref_name_counter=GB_GCA_017308255.1_protein.faa_JAFKFN010000003.1_214@PF00015_full_PFAM.272.452--1||GB_GCA_017744315.1_protein.faa_JAGIBN010000014.1_17@PF00015_full_PFAM.269.448--29||RS_GCF_001427865.1_protein.faa_NZ_LMHH01000003.1_290@PF00015_full_PFAM.269.448--2||RS_GCF_009827435.1_protein.faa_NZ_WTYM01000039.1_28@PF00015_full_PFAM.253.429--2||RS_GCF_011320115.1_protein.faa_NZ_JAANOZ010000010.1_34@PF00015_full_PFAM.255.434--2||RS_GCF_018599195.1_protein.faa_NZ_JAHFVK010000002.1_1179@PF00015_full_PFAM.269.448--31:scovhsp_avg=71.9238805970149:scovhsp_max=87.5:scovhsp_min=52.0:scovhsp_std=12.944767160285725:scovhsp_sum=4818.899999999999:send_avg=136.50746268656715:send_max=156.0:send_min=93.0:send_std=23.314953670908654:send_sum=9146.0:sstart_avg=8.82089552238806:sstart_max=55.0:sstart_min=1.0:sstart_std=15.002954631363027:sstart_sum=591.0],dbd29352-6f26-4e98-9be0-03386df6ae96_3@MCPsignal.342.391:0.27867[&&NHX:Sample=rhizpot1:Type=capture:capture_class=c__Gammaproteobacteria:capture_domain=d__Bacteria:capture_family=f__Chromobacteriaceae:capture_genus=g__Paludibacterium:capture_order=o__Burkholderiales:capture_phylum=p__Proteobacteria:capture_species=s__Paludibacterium yongneupense:heptad=MCP-58H])0.828:0.0236727[&&NHX:Sample_counter=rhizpot1--71||rhizpot2--7||rhizpot3--25||rhiztom1--1||rhiztom2--2||rhiztom3--6:Type_counter=GTDB--14||capture--112:besthit_avg=90.93283582089553:besthit_max=98.1:besthit_min=66.2:besthit_std=6.538079322722583:besthit_sum=6092.500000000001:bitscore_avg=190.62686567164178:bitscore_max=246.0:bitscore_min=124.0:bitscore_std=32.570127520379835:bitscore_sum=12772.0:capture_class_counter=c__Alphaproteobacteria--24||c__Bacilli--12||c__Bacteriovoracia--1||c__Clostridia--5||c__Cyanobacteriia--1||c__Desulfuromonadia--2||c__Gammaproteobacteria--24||c__Halobacteria--27||c__Leptospirae--1||c__Myxococcia--4||c__Polyangia--8||c__Spirochaetia--3:capture_domain_counter=d__Archaea--27||d__Bacteria--85:capture_family_counter=f__Anaeromyxobacteraceae--3||f__Anoxybacillaceae--2||f__Bacteriovoracaceae--1||f__Beijerinckiaceae--1||f__Burkholderiaceae--21||f__Chromobacteriaceae--1||f__DSM-8902--1||f__Dongiaceae--2||f__Geobacteraceae--1||f__Halomonadaceae--1||f__JAEUJZ01--8||f__Lachnospiraceae--5||f__Leptospiraceae--1||f__Myxococcaceae--1||f__NBRC-103111--1||f__Natrialbaceae--27||f__Paenibacillaceae--3||f__Planococcaceae--6||f__Pseudanabaenaceae--1||f__Rhizobiaceae--3||f__Rhodobacteraceae--2||f__Rhodothalassiaceae--1||f__SZUA-401--1||f__Sphingomonadaceae--11||f__TH1-2--2||f__Treponemataceae--2||f__Xanthobacteraceae--2||f__Xanthomonadaceae--1:capture_genus_counter=g__Allorhizobium--1||g__Aquabacterium--2||g__Bosea--1||g__COE1--2||g__Dongia--2||g__Duganella--1||g__Geobacillus--2||g__Geomonas--1||g__Halobiforma--1||g__Haloterrigena--23||g__Herbaspirillum--1||g__JACRMN01--3||g__JADGAN01--1||g__JAGNNG01--8||g__KK5--1||g__Kineothrix--2||g__Kurthia--6||g__LMUX01--1||g__Leisingera--1||g__Leptospira--1||g__Massilia--13||g__Melittangium--1||g__Natrialba--3||g__Novosphingopyxis--2||g__Paenibacillus_AF--1||g__Paludibacterium--1||g__Pararhizobium--1||g__Pelomonas--2||g__Pontivivens--1||g__Pseudanabaena--1||g__Rhodoplanes--1||g__Rhodothalassium--1||g__SG-bin9--1||g__SZUA-401--1||g__Saccharibacillus--3||g__Salinicola--1||g__Sinorhizobium--1||g__Sphingomonas--8||g__Sphingomonas_E--1||g__Spiro-10--2||g__Spirochaeta_B--1||g__Sporofaciens--1||g__Terricaulis--2||g__Xanthomonas--1:capture_order_counter=o__Bacillales--2||o__Bacillales_A--6||o__Bacteriovoracales--1||o__Burkholderiales--22||o__Caulobacterales--2||o__DSM-27196--1||o__Desulfuromonadales--1||o__Dongiales--2||o__Geobacterales--1||o__Halobacteriales--27||o__Lachnospirales--5||o__Leptospirales--1||o__Myxococcales--4||o__Paenibacillales--4||o__Palsa-1104--8||o__Pseudanabaenales--1||o__Pseudomonadales--1||o__Rhizobiales--6||o__Rhodobacterales--2||o__Sphingomonadales--12||o__Treponematales--2||o__Xanthomonadales--1:capture_phylum_counter=p__Bdellovibrionota--1||p__Cyanobacteria--1||p__Desulfobacterota--2||p__Firmicutes--12||p__Firmicutes_A--5||p__Halobacteriota--27||p__Myxococcota--12||p__Proteobacteria--48||p__Spirochaetota--4:capture_species_counter=s__Allorhizobium sp900156055--1||s__Aquabacterium parvum--2||s__Bosea robiniae--1||s__COE1 sp009774375--2||s__Dongia sp016794165--2||s__Duganella margarita--1||s__Geobacillus thermocatenulatus--2||s__Geomonas limicola--1||s__Halobiforma haloterrestris--1||s__Haloterrigena salifodinae--1||s__Haloterrigena salina--1||s__Haloterrigena turkmenica--21||s__Herbaspirillum hiltneri--1||s__JACRMN01 sp016214955--3||s__JADGAN01 sp015231955--1||s__JAGNNG01 sp016794365--3||s__JAGNNG01 sp016794465--5||s__KK5 sp001984095--1||s__Kineothrix alysoides--2||s__Kurthia massiliensis--6||s__LMUX01 sp009765705--1||s__Leisingera sp000813725--1||s__Leptospira ellisii--1||s__Massilia aurea_A--12||s__Massilia niastensis--1||s__Melittangium primigenium--1||s__Natrialba taiwanensis--3||s__Novosphingopyxis baekryungensis--2||s__Paenibacillus_AF thalictri--1||s__Paludibacterium yongneupense--1||s__Pararhizobium herbae--1||s__Pelomonas sp019237615--2||s__Pontivivens insulae--1||s__Pseudanabaena sp903819605--1||s__Rhodoplanes sp000293785--1||s__Rhodothalassium salexigens--1||s__SG-bin9 sp002083525--1||s__SZUA-401 sp003246035--1||s__Saccharibacillus deserti--3||s__Salinicola aestuarinus--1||s__Sinorhizobium saheli--1||s__Sphingomonas hankookensis--1||s__Sphingomonas kyeonggiensis_A--3||s__Sphingomonas sp011057975--1||s__Sphingomonas sp014193845--1||s__Sphingomonas sp017418975--1||s__Sphingomonas sp018449795--1||s__Sphingomonas_E laterariae--1||s__Spiro-10 sp016938205--2||s__Spirochaeta_B africana--1||s__Sporofaciens sp910579925--1||s__Terricaulis sp002343395--2||s__Xanthomonas bromi--1:evalue_avg=1.2134328377721032e-38:evalue_max=8.13e-37:evalue_min=3.98e-84:evalue_std=9.932375825925628e-38:evalue_sum=8.130000013073091e-37:gapopen_avg=0.2537313432835821:gapopen_max=2.0:gapopen_min=0.0:gapopen_std=0.5028188294155609:gapopen_sum=17.0:gtdb_class_counter=c__Alphaproteobacteria--14:gtdb_domain_counter=d__Bacteria--14:gtdb_family_counter=f__Sphingomonadaceae--14:gtdb_genus_counter=g__Alteraurantiacibacter--1||g__Caenibius--2||g__Croceibacterium--10||g__Tsuneonella--1:gtdb_order_counter=o__Sphingomonadales--14:gtdb_phylum_counter=p__Proteobacteria--14:gtdb_species_counter=s__Alteraurantiacibacter aquimixticola--1||s__Caenibius estronivorus--1||s__Caenibius tardaugens--1||s__Croceibacterium atlanticum--1||s__Croceibacterium salegens--1||s__Croceibacterium segetis--1||s__Croceibacterium soli--1||s__Croceibacterium sp001427865--1||s__Croceibacterium sp001897135--1||s__Croceibacterium sp002279825--1||s__Croceibacterium sp003569745--1||s__Croceibacterium sp017744315--1||s__Croceibacterium sp018599195--1||s__Tsuneonella mangrovi--1:heptad_counter=MCP-24H--1||MCP-38H--124||MCP-58H--1:lbd_counter=:lca_tree=f__Sphingomonadaceae:length_avg=128.91044776119404:length_max=163.0:length_min=93.0:length_std=23.29568261683591:length_sum=8637.0:mismatch_avg=11.791044776119403:mismatch_max=49.0:mismatch_min=2.0:mismatch_std=9.447682597741188:mismatch_sum=790.0:name=N826474:qcovhsp_avg=97.7134328358209:qcovhsp_max=100.0:qcovhsp_min=95.1:qcovhsp_std=1.532861803886627:qcovhsp_sum=6546.8:qend_avg=131.53731343283582:qend_max=161.0:qend_min=94.0:qend_std=23.701635513321268:qend_sum=8813.0:qstart_avg=3.8507462686567164:qstart_max=8.0:qstart_min=1.0:qstart_std=1.89299931440609:qstart_sum=258.0:ref_name_counter=GB_GCA_017308255.1_protein.faa_JAFKFN010000003.1_214@PF00015_full_PFAM.272.452--1||GB_GCA_017744315.1_protein.faa_JAGIBN010000014.1_17@PF00015_full_PFAM.269.448--29||RS_GCF_001427865.1_protein.faa_NZ_LMHH01000003.1_290@PF00015_full_PFAM.269.448--2||RS_GCF_009827435.1_protein.faa_NZ_WTYM01000039.1_28@PF00015_full_PFAM.253.429--2||RS_GCF_011320115.1_protein.faa_NZ_JAANOZ010000010.1_34@PF00015_full_PFAM.255.434--2||RS_GCF_018599195.1_protein.faa_NZ_JAHFVK010000002.1_1179@PF00015_full_PFAM.269.448--31:scovhsp_avg=71.9238805970149:scovhsp_max=87.5:scovhsp_min=52.0:scovhsp_std=12.944767160285725:scovhsp_sum=4818.899999999999:send_avg=136.50746268656715:send_max=156.0:send_min=93.0:send_std=23.314953670908654:send_sum=9146.0:sstart_avg=8.82089552238806:sstart_max=55.0:sstart_min=1.0:sstart_std=15.002954631363027:sstart_sum=591.0])0.828:0.0248188[&&NHX:Sample_counter=rhizpot1--74||rhizpot2--7||rhizpot3--26||rhiztom1--1||rhiztom2--2||rhiztom3--7:Type_counter=GTDB--14||capture--117:besthit_avg=90.93283582089553:besthit_max=98.1:besthit_min=66.2:besthit_std=6.538079322722583:besthit_sum=6092.500000000001:bitscore_avg=190.62686567164178:bitscore_max=246.0:bitscore_min=124.0:bitscore_std=32.570127520379835:bitscore_sum=12772.0:capture_class_counter=c__Alphaproteobacteria--25||c__Bacilli--12||c__Bacteriovoracia--1||c__Clostridia--5||c__Cyanobacteriia--1||c__Desulfuromonadia--2||c__Gammaproteobacteria--27||c__Halobacteria--27||c__Leptospirae--1||c__Myxococcia--4||c__Polyangia--8||c__Spirochaetia--3||c__UBA9160--1:capture_domain_counter=d__Archaea--27||d__Bacteria--90:capture_family_counter=f__Anaeromyxobacteraceae--3||f__Anoxybacillaceae--2||f__Bacteriovoracaceae--1||f__Beijerinckiaceae--2||f__Burkholderiaceae--23||f__Chromatiaceae--1||f__Chromobacteriaceae--1||f__DSM-8902--1||f__Dongiaceae--2||f__Geobacteraceae--1||f__Halomonadaceae--1||f__JAEUJZ01--8||f__Lachnospiraceae--5||f__Leptospiraceae--1||f__Myxococcaceae--1||f__NBRC-103111--1||f__Natrialbaceae--27||f__Paenibacillaceae--3||f__Planococcaceae--6||f__Pseudanabaenaceae--1||f__Rhizobiaceae--3||f__Rhodobacteraceae--2||f__Rhodothalassiaceae--1||f__SZUA-401--1||f__Sphingomonadaceae--11||f__TH1-2--2||f__Treponemataceae--2||f__UBA9160--1||f__Xanthobacteraceae--2||f__Xanthomonadaceae--1:capture_genus_counter=g__Allorhizobium--1||g__Aquabacterium--2||g__Bosea--1||g__COE1--2||g__Dongia--2||g__Duganella--1||g__Geobacillus--2||g__Geomonas--1||g__Halobiforma--1||g__Halochromatium--1||g__Haloterrigena--23||g__Herbaspirillum--1||g__JACRMN01--3||g__JADGAN01--1||g__JAGNNG01--8||g__KK5--1||g__Kineothrix--2||g__Kurthia--6||g__LMUX01--1||g__Leisingera--1||g__Leptospira--1||g__Massilia--15||g__Melittangium--1||g__Methylobacterium--1||g__Natrialba--3||g__Novosphingopyxis--2||g__Paenibacillus_AF--1||g__Paludibacterium--1||g__Pararhizobium--1||g__Pelomonas--2||g__Pontivivens--1||g__Pseudanabaena--1||g__Rhodoplanes--1||g__Rhodothalassium--1||g__SG-bin9--1||g__SZUA-401--1||g__Saccharibacillus--3||g__Salinicola--1||g__Sinorhizobium--1||g__Sphingomonas--8||g__Sphingomonas_E--1||g__Spiro-10--2||g__Spirochaeta_B--1||g__Sporofaciens--1||g__Terricaulis--2||g__UBA9160--1||g__Xanthomonas--1:capture_order_counter=o__Bacillales--2||o__Bacillales_A--6||o__Bacteriovoracales--1||o__Burkholderiales--24||o__Caulobacterales--2||o__Chromatiales--1||o__DSM-27196--1||o__Desulfuromonadales--1||o__Dongiales--2||o__Geobacterales--1||o__Halobacteriales--27||o__Lachnospirales--5||o__Leptospirales--1||o__Myxococcales--4||o__Paenibacillales--4||o__Palsa-1104--8||o__Pseudanabaenales--1||o__Pseudomonadales--1||o__Rhizobiales--7||o__Rhodobacterales--2||o__Sphingomonadales--12||o__Treponematales--2||o__UBA9160--1||o__Xanthomonadales--1:capture_phylum_counter=p__Bdellovibrionota--1||p__Cyanobacteria--1||p__Desulfobacterota--2||p__Firmicutes--12||p__Firmicutes_A--5||p__Halobacteriota--27||p__Myxococcota--12||p__Myxococcota_A--1||p__Proteobacteria--52||p__Spirochaetota--4:capture_species_counter=s__Allorhizobium sp900156055--1||s__Aquabacterium parvum--2||s__Bosea robiniae--1||s__COE1 sp009774375--2||s__Dongia sp016794165--2||s__Duganella margarita--1||s__Geobacillus thermocatenulatus--2||s__Geomonas limicola--1||s__Halobiforma haloterrestris--1||s__Halochromatium sp003562815--1||s__Haloterrigena salifodinae--1||s__Haloterrigena salina--1||s__Haloterrigena turkmenica--21||s__Herbaspirillum hiltneri--1||s__JACRMN01 sp016214955--3||s__JADGAN01 sp015231955--1||s__JAGNNG01 sp016794365--3||s__JAGNNG01 sp016794465--5||s__KK5 sp001984095--1||s__Kineothrix alysoides--2||s__Kurthia massiliensis--6||s__LMUX01 sp009765705--1||s__Leisingera sp000813725--1||s__Leptospira ellisii--1||s__Massilia aurea_A--13||s__Massilia niastensis--1||s__Massilia rubra--1||s__Melittangium primigenium--1||s__Methylobacterium sp900112625--1||s__Natrialba taiwanensis--3||s__Novosphingopyxis baekryungensis--2||s__Paenibacillus_AF thalictri--1||s__Paludibacterium yongneupense--1||s__Pararhizobium herbae--1||s__Pelomonas sp019237615--2||s__Pontivivens insulae--1||s__Pseudanabaena sp903819605--1||s__Rhodoplanes sp000293785--1||s__Rhodothalassium salexigens--1||s__SG-bin9 sp002083525--1||s__SZUA-401 sp003246035--1||s__Saccharibacillus deserti--3||s__Salinicola aestuarinus--1||s__Sinorhizobium saheli--1||s__Sphingomonas hankookensis--1||s__Sphingomonas kyeonggiensis_A--3||s__Sphingomonas sp011057975--1||s__Sphingomonas sp014193845--1||s__Sphingomonas sp017418975--1||s__Sphingomonas sp018449795--1||s__Sphingomonas_E laterariae--1||s__Spiro-10 sp016938205--2||s__Spirochaeta_B africana--1||s__Sporofaciens sp910579925--1||s__Terricaulis sp002343395--2||s__UBA9160 sp003520425--1||s__Xanthomonas bromi--1:evalue_avg=1.2134328377721032e-38:evalue_max=8.13e-37:evalue_min=3.98e-84:evalue_std=9.932375825925628e-38:evalue_sum=8.130000013073091e-37:gapopen_avg=0.2537313432835821:gapopen_max=2.0:gapopen_min=0.0:gapopen_std=0.5028188294155609:gapopen_sum=17.0:gtdb_class_counter=c__Alphaproteobacteria--14:gtdb_domain_counter=d__Bacteria--14:gtdb_family_counter=f__Sphingomonadaceae--14:gtdb_genus_counter=g__Alteraurantiacibacter--1||g__Caenibius--2||g__Croceibacterium--10||g__Tsuneonella--1:gtdb_order_counter=o__Sphingomonadales--14:gtdb_phylum_counter=p__Proteobacteria--14:gtdb_species_counter=s__Alteraurantiacibacter aquimixticola--1||s__Caenibius estronivorus--1||s__Caenibius tardaugens--1||s__Croceibacterium atlanticum--1||s__Croceibacterium salegens--1||s__Croceibacterium segetis--1||s__Croceibacterium soli--1||s__Croceibacterium sp001427865--1||s__Croceibacterium sp001897135--1||s__Croceibacterium sp002279825--1||s__Croceibacterium sp003569745--1||s__Croceibacterium sp017744315--1||s__Croceibacterium sp018599195--1||s__Tsuneonella mangrovi--1:heptad_counter=MCP-24H--1||MCP-38H--129||MCP-58H--1:lbd_counter=:lca_tree=f__Sphingomonadaceae:length_avg=128.91044776119404:length_max=163.0:length_min=93.0:length_std=23.29568261683591:length_sum=8637.0:mismatch_avg=11.791044776119403:mismatch_max=49.0:mismatch_min=2.0:mismatch_std=9.447682597741188:mismatch_sum=790.0:name=N826475:qcovhsp_avg=97.7134328358209:qcovhsp_max=100.0:qcovhsp_min=95.1:qcovhsp_std=1.532861803886627:qcovhsp_sum=6546.8:qend_avg=131.53731343283582:qend_max=161.0:qend_min=94.0:qend_std=23.701635513321268:qend_sum=8813.0:qstart_avg=3.8507462686567164:qstart_max=8.0:qstart_min=1.0:qstart_std=1.89299931440609:qstart_sum=258.0:ref_name_counter=GB_GCA_017308255.1_protein.faa_JAFKFN010000003.1_214@PF00015_full_PFAM.272.452--1||GB_GCA_017744315.1_protein.faa_JAGIBN010000014.1_17@PF00015_full_PFAM.269.448--29||RS_GCF_001427865.1_protein.faa_NZ_LMHH01000003.1_290@PF00015_full_PFAM.269.448--2||RS_GCF_009827435.1_protein.faa_NZ_WTYM01000039.1_28@PF00015_full_PFAM.253.429--2||RS_GCF_011320115.1_protein.faa_NZ_JAANOZ010000010.1_34@PF00015_full_PFAM.255.434--2||RS_GCF_018599195.1_protein.faa_NZ_JAHFVK010000002.1_1179@PF00015_full_PFAM.269.448--31:scovhsp_avg=71.9238805970149:scovhsp_max=87.5:scovhsp_min=52.0:scovhsp_std=12.944767160285725:scovhsp_sum=4818.899999999999:send_avg=136.50746268656715:send_max=156.0:send_min=93.0:send_std=23.314953670908654:send_sum=9146.0:sstart_avg=8.82089552238806:sstart_max=55.0:sstart_min=1.0:sstart_std=15.002954631363027:sstart_sum=591.0],((GB_GCA_004282995.1_protein.faa_SHLU01000045.1_7@PF00015_full_PFAM.264.452:0.127785[&&NHX:Type=GTDB:gtdb_class=c__Alphaproteobacteria:gtdb_domain=d__Bacteria:gtdb_family=f__Sphingomonadaceae:gtdb_genus=g__Altererythrobacter_D:gtdb_order=o__Sphingomonadales:gtdb_phylum=p__Proteobacteria:gtdb_species=s__Altererythrobacter_D sp004282995:heptad=MCP-38H:species=d__Bacteria_p__Proteobacteria_c__Alphaproteobacteria_o__Sphingomonadales_f__Sphingomonadaceae_g__Altererythrobacter_D_s__Altererythrobacter_D sp004282995],RS_GCF_000013005.1_protein.faa_NC_007722.1_2213@PF00015_full_PFAM.254.453:0.0412181[&&NHX:Type=GTDB:gtdb_class=c__Alphaproteobacteria:gtdb_domain=d__Bacteria:gtdb_family=f__Sphingomonadaceae:gtdb_genus=g__Altererythrobacter_D:gtdb_order=o__Sphingomonadales:gtdb_phylum=p__Proteobacteria:gtdb_species=s__Altererythrobacter_D litoralis_A:heptad=MCP-38H:species=d__Bacteria_p__Proteobacteria_c__Alphaproteobacteria_o__Sphingomonadales_f__Sphingomonadaceae_g__Altererythrobacter_D_s__Altererythrobacter_D litoralis_A])0.999:0.142558[&&NHX:Sample_counter=:Type_counter=GTDB--2:capture_class_counter=:capture_domain_counter=:capture_family_counter=:capture_genus_counter=:capture_order_counter=:capture_phylum_counter=:capture_species_counter=:evoltype=D:gtdb_class_counter=c__Alphaproteobacteria--2:gtdb_domain_counter=d__Bacteria--2:gtdb_family_counter=f__Sphingomonadaceae--2:gtdb_genus_counter=g__Altererythrobacter_D--2:gtdb_order_counter=o__Sphingomonadales--2:gtdb_phylum_counter=p__Proteobacteria--2:gtdb_species_counter=s__Altererythrobacter_D litoralis_A--1||s__Altererythrobacter_D sp004282995--1:heptad_counter=MCP-38H--2:lbd_counter=:lca=d__Bacteria:lca_tree=g__Altererythrobacter_D:name=N826478:ref_name_counter=],(((RS_GCF_000181515.1_protein.faa_NZ_ABCG01000007.1_9@PF00015_full_PFAM.374.545:0.0138328[&&NHX:Type=GTDB:gtdb_class=c__Alphaproteobacteria:gtdb_domain=d__Bacteria:gtdb_family=f__Sphingomonadaceae:gtdb_genus=g__Qipengyuania:gtdb_order=o__Sphingomonadales:gtdb_phylum=p__Proteobacteria:gtdb_species=s__Qipengyuania sp000181515:heptad=MCP-38H:species=d__Bacteria_p__Proteobacteria_c__Alphaproteobacteria_o__Sphingomonadales_f__Sphingomonadaceae_g__Qipengyuania_s__Qipengyuania sp000181515],GB_GCA_000756795.1_protein.faa_CCSI01000003.1_141@PF00015_full_PFAM.369.555:0.0136017[&&NHX:Type=GTDB:gtdb_class=c__Alphaproteobacteria:gtdb_domain=d__Bacteria:gtdb_family=f__Sphingomonadaceae:gtdb_genus=g__Qipengyuania:gtdb_order=o__Sphingomonadales:gtdb_phylum=p__Proteobacteria:gtdb_species=s__Qipengyuania vulgaris_A:heptad=MCP-38H:species=d__Bacteria_p__Proteobacteria_c__Alphaproteobacteria_o__Sphingomonadales_f__Sphingomonadaceae_g__Qipengyuania_s__Qipengyuania vulgaris_A])0.697:0.00685848[&&NHX:Sample_counter=:Type_counter=GTDB--2:capture_class_counter=:capture_domain_counter=:capture_family_counter=:capture_genus_counter=:capture_order_counter=:capture_phylum_counter=:capture_species_counter=:evoltype=D:gtdb_class_counter=c__Alphaproteobacteria--2:gtdb_domain_counter=d__Bacteria--2:gtdb_family_counter=f__Sphingomonadaceae--2:gtdb_genus_counter=g__Qipengyuania--2:gtdb_order_counter=o__Sphingomonadales--2:gtdb_phylum_counter=p__Proteobacteria--2:gtdb_species_counter=s__Qipengyuania sp000181515--1||s__Qipengyuania vulgaris_A--1:heptad_counter=MCP-38H--2:lbd_counter=:lca=d__Bacteria:lca_tree=g__Qipengyuania:name=N826481:ref_name_counter=],(763ed6b9-285b-576c-99c2-62b99da71330_4@MCPsignal.46.104:0.036062[&&NHX:Sample=rhiztom3:Type=capture:capture_class=c__Alphaproteobacteria:capture_domain=d__Bacteria:capture_family=f__Rhodobacteraceae:capture_genus=g__UBA3069:capture_order=o__Rhodobacterales:capture_phylum=p__Proteobacteria:capture_species=s__UBA3069 sp002366795:heptad=MCP-38H],(1cd356a6-9022-4d82-b7dd-9a705510a77a_3@MCPsignal.23.105:5e-09[&&NHX:Sample=rhiztom3:Type=capture:capture_class=c__Acidobacteriae:capture_domain=d__Bacteria:capture_family=f__Acidobacteriaceae:capture_genus=g__Terriglobus_A:capture_order=o__Acidobacteriales:capture_phylum=p__Acidobacteriota:capture_species=s__Terriglobus_A albidus:heptad=MCP-38H],(db4c5db0-02fe-4bfa-89e0-9ac3ccbd306b_3@MCPsignal.23.152:0.00599749[&&NHX:Sample=rhiztom3:Type=capture:capture_class=c__Alphaproteobacteria:capture_domain=d__Bacteria:capture_family=f__Caulobacteraceae:capture_genus=g__Asticcacaulis:capture_order=o__Caulobacterales:capture_phylum=p__Proteobacteria:capture_species=s__Asticcacaulis solisilvae:heptad=MCP-38H],GB_GCA_002695185.1_protein.faa_NZOF01000131.1_4@PF00015_full_PFAM.377.541:0.0625548[&&NHX:Type=GTDB:gtdb_class=c__Alphaproteobacteria:gtdb_domain=d__Bacteria:gtdb_family=f__Sphingomonadaceae:gtdb_genus=g__Qipengyuania:gtdb_order=o__Sphingomonadales:gtdb_phylum=p__Proteobacteria:gtdb_species=s__Qipengyuania sp002695185:heptad=MCP-38H:species=d__Bacteria_p__Proteobacteria_c__Alphaproteobacteria_o__Sphingomonadales_f__Sphingomonadaceae_g__Qipengyuania_s__Qipengyuania sp002695185])0.336:0.0185155[&&NHX:Sample_counter=rhiztom3--1:Type_counter=GTDB--1||capture--1:capture_class_counter=c__Alphaproteobacteria--1:capture_domain_counter=d__Bacteria--1:capture_family_counter=f__Caulobacteraceae--1:capture_genus_counter=g__Asticcacaulis--1:capture_order_counter=o__Caulobacterales--1:capture_phylum_counter=p__Proteobacteria--1:capture_species_counter=s__Asticcacaulis solisilvae--1:gtdb_class_counter=c__Alphaproteobacteria--1:gtdb_domain_counter=d__Bacteria--1:gtdb_family_counter=f__Sphingomonadaceae--1:gtdb_genus_counter=g__Qipengyuania--1:gtdb_order_counter=o__Sphingomonadales--1:gtdb_phylum_counter=p__Proteobacteria--1:gtdb_species_counter=s__Qipengyuania sp002695185--1:heptad_counter=MCP-38H--2:lbd_counter=:lca_tree=s__Qipengyuania sp002695185:name=N826486:ref_name_counter=])0:1.8e-08[&&NHX:Sample_counter=rhiztom3--2:Type_counter=GTDB--1||capture--2:capture_class_counter=c__Acidobacteriae--1||c__Alphaproteobacteria--1:capture_domain_counter=d__Bacteria--2:capture_family_counter=f__Acidobacteriaceae--1||f__Caulobacteraceae--1:capture_genus_counter=g__Asticcacaulis--1||g__Terriglobus_A--1:capture_order_counter=o__Acidobacteriales--1||o__Caulobacterales--1:capture_phylum_counter=p__Acidobacteriota--1||p__Proteobacteria--1:capture_species_counter=s__Asticcacaulis solisilvae--1||s__Terriglobus_A albidus--1:gtdb_class_counter=c__Alphaproteobacteria--1:gtdb_domain_counter=d__Bacteria--1:gtdb_family_counter=f__Sphingomonadaceae--1:gtdb_genus_counter=g__Qipengyuania--1:gtdb_order_counter=o__Sphingomonadales--1:gtdb_phylum_counter=p__Proteobacteria--1:gtdb_species_counter=s__Qipengyuania sp002695185--1:heptad_counter=MCP-38H--3:lbd_counter=:lca_tree=s__Qipengyuania sp002695185:name=N826487:ref_name_counter=])0:1.8e-08[&&NHX:Sample_counter=rhiztom3--3:Type_counter=GTDB--1||capture--3:capture_class_counter=c__Acidobacteriae--1||c__Alphaproteobacteria--2:capture_domain_counter=d__Bacteria--3:capture_family_counter=f__Acidobacteriaceae--1||f__Caulobacteraceae--1||f__Rhodobacteraceae--1:capture_genus_counter=g__Asticcacaulis--1||g__Terriglobus_A--1||g__UBA3069--1:capture_order_counter=o__Acidobacteriales--1||o__Caulobacterales--1||o__Rhodobacterales--1:capture_phylum_counter=p__Acidobacteriota--1||p__Proteobacteria--2:capture_species_counter=s__Asticcacaulis solisilvae--1||s__Terriglobus_A albidus--1||s__UBA3069 sp002366795--1:gtdb_class_counter=c__Alphaproteobacteria--1:gtdb_domain_counter=d__Bacteria--1:gtdb_family_counter=f__Sphingomonadaceae--1:gtdb_genus_counter=g__Qipengyuania--1:gtdb_order_counter=o__Sphingomonadales--1:gtdb_phylum_counter=p__Proteobacteria--1:gtdb_species_counter=s__Qipengyuania sp002695185--1:heptad_counter=MCP-38H--4:lbd_counter=:lca_tree=s__Qipengyuania sp002695185:name=N826488:ref_name_counter=])0.999:0.165864[&&NHX:Sample_counter=rhiztom3--3:Type_counter=GTDB--3||capture--3:capture_class_counter=c__Acidobacteriae--1||c__Alphaproteobacteria--2:capture_domain_counter=d__Bacteria--3:capture_family_counter=f__Acidobacteriaceae--1||f__Caulobacteraceae--1||f__Rhodobacteraceae--1:capture_genus_counter=g__Asticcacaulis--1||g__Terriglobus_A--1||g__UBA3069--1:capture_order_counter=o__Acidobacteriales--1||o__Caulobacterales--1||o__Rhodobacterales--1:capture_phylum_counter=p__Acidobacteriota--1||p__Proteobacteria--2:capture_species_counter=s__Asticcacaulis solisilvae--1||s__Terriglobus_A albidus--1||s__UBA3069 sp002366795--1:gtdb_class_counter=c__Alphaproteobacteria--3:gtdb_domain_counter=d__Bacteria--3:gtdb_family_counter=f__Sphingomonadaceae--3:gtdb_genus_counter=g__Qipengyuania--3:gtdb_order_counter=o__Sphingomonadales--3:gtdb_phylum_counter=p__Proteobacteria--3:gtdb_species_counter=s__Qipengyuania sp000181515--1||s__Qipengyuania sp002695185--1||s__Qipengyuania vulgaris_A--1:heptad_counter=MCP-38H--6:lbd_counter=:lca_tree=g__Qipengyuania:name=N826489:ref_name_counter=],(GB_GCA_019204045.1_protein.faa_JAGSPC010000001.1_1245@PF00015_full_PFAM.389.568:0.176538[&&NHX:Type=GTDB:gtdb_class=c__Alphaproteobacteria:gtdb_domain=d__Bacteria:gtdb_family=f__Sphingomonadaceae:gtdb_genus=g__Erythrobacter:gtdb_order=o__Sphingomonadales:gtdb_phylum=p__Proteobacteria:gtdb_species=s__Erythrobacter sp019204045:heptad=MCP-38H:species=d__Bacteria_p__Proteobacteria_c__Alphaproteobacteria_o__Sphingomonadales_f__Sphingomonadaceae_g__Erythrobacter_s__Erythrobacter sp019204045],((RS_GCF_001886695.1_protein.faa_NZ_CP018097.1_288@PF00015_full_PFAM.374.563:0.0263018[&&NHX:Type=GTDB:gtdb_class=c__Alphaproteobacteria:gtdb_domain=d__Bacteria:gtdb_family=f__Sphingomonadaceae:gtdb_genus=g__Alteraurantiacibacter:gtdb_order=o__Sphingomonadales:gtdb_phylum=p__Proteobacteria:gtdb_species=s__Alteraurantiacibacter gangjinensis:heptad=MCP-38H:species=d__Bacteria_p__Proteobacteria_c__Alphaproteobacteria_o__Sphingomonadales_f__Sphingomonadaceae_g__Alteraurantiacibacter_s__Alteraurantiacibacter gangjinensis],RS_GCF_016019885.1_protein.faa_NZ_JAEANY010000004.1_214@PF00015_full_PFAM.382.568:0.0550073[&&NHX:Type=GTDB:gtdb_class=c__Alphaproteobacteria:gtdb_domain=d__Bacteria:gtdb_family=f__Sphingomonadaceae:gtdb_genus=g__Alteraurantiacibacter:gtdb_order=o__Sphingomonadales:gtdb_phylum=p__Proteobacteria:gtdb_species=s__Alteraurantiacibacter sp016019885:heptad=MCP-38H:species=d__Bacteria_p__Proteobacteria_c__Alphaproteobacteria_o__Sphingomonadales_f__Sphingomonadaceae_g__Alteraurantiacibacter_s__Alteraurantiacibacter sp016019885])0.979:0.109176[&&NHX:Sample_counter=:Type_counter=GTDB--2:capture_class_counter=:capture_domain_counter=:capture_family_counter=:capture_genus_counter=:capture_order_counter=:capture_phylum_counter=:capture_species_counter=:evoltype=D:gtdb_class_counter=c__Alphaproteobacteria--2:gtdb_domain_counter=d__Bacteria--2:gtdb_family_counter=f__Sphingomonadaceae--2:gtdb_genus_counter=g__Alteraurantiacibacter--2:gtdb_order_counter=o__Sphingomonadales--2:gtdb_phylum_counter=p__Proteobacteria--2:gtdb_species_counter=s__Alteraurantiacibacter gangjinensis--1||s__Alteraurantiacibacter sp016019885--1:heptad_counter=MCP-38H--2:lbd_counter=:lca=d__Bacteria:lca_tree=g__Alteraurantiacibacter:name=N826493:ref_name_counter=],(RS_GCF_013371495.1_protein.faa_NZ_JABWTA010000001.1_1582@PF00015_full_PFAM.244.525:0.112107[&&NHX:Type=GTDB:gtdb_class=c__Alphaproteobacteria:gtdb_domain=d__Bacteria:gtdb_family=f__Sphingomonadaceae:gtdb_genus=g__Erythrobacter:gtdb_order=o__Sphingomonadales:gtdb_phylum=p__Proteobacteria:gtdb_species=s__Erythrobacter sp013371495:heptad=MCP-38H:species=d__Bacteria_p__Proteobacteria_c__Alphaproteobacteria_o__Sphingomonadales_f__Sphingomonadaceae_g__Erythrobacter_s__Erythrobacter sp013371495],GB_GCA_011524425.1_protein.faa_WTKI01000259.1_2@PF00015_full_PFAM.282.577:0.279217[&&NHX:Type=GTDB:gtdb_class=c__Alphaproteobacteria:gtdb_domain=d__Bacteria:gtdb_family=f__Sphingomonadaceae:gtdb_genus=g__Erythrobacter:gtdb_order=o__Sphingomonadales:gtdb_phylum=p__Proteobacteria:gtdb_species=s__Erythrobacter sp011524425:heptad=MCP-38H:species=d__Bacteria_p__Proteobacteria_c__Alphaproteobacteria_o__Sphingomonadales_f__Sphingomonadaceae_g__Erythrobacter_s__Erythrobacter sp011524425])0.981:0.122666[&&NHX:Sample_counter=:Type_counter=GTDB--2:capture_class_counter=:capture_domain_counter=:capture_family_counter=:capture_genus_counter=:capture_order_counter=:capture_phylum_counter=:capture_species_counter=:evoltype=D:gtdb_class_counter=c__Alphaproteobacteria--2:gtdb_domain_counter=d__Bacteria--2:gtdb_family_counter=f__Sphingomonadaceae--2:gtdb_genus_counter=g__Erythrobacter--2:gtdb_order_counter=o__Sphingomonadales--2:gtdb_phylum_counter=p__Proteobacteria--2:gtdb_species_counter=s__Erythrobacter sp011524425--1||s__Erythrobacter sp013371495--1:heptad_counter=MCP-38H--2:lbd_counter=:lca=d__Bacteria:lca_tree=g__Erythrobacter:name=N826496:ref_name_counter=])0.924:0.0779989[&&NHX:Sample_counter=:Type_counter=GTDB--4:capture_class_counter=:capture_domain_counter=:capture_family_counter=:capture_genus_counter=:capture_order_counter=:capture_phylum_counter=:capture_species_counter=:evoltype=D:gtdb_class_counter=c__Alphaproteobacteria--4:gtdb_domain_counter=d__Bacteria--4:gtdb_family_counter=f__Sphingomonadaceae--4:gtdb_genus_counter=g__Alteraurantiacibacter--2||g__Erythrobacter--2:gtdb_order_counter=o__Sphingomonadales--4:gtdb_phylum_counter=p__Proteobacteria--4:gtdb_species_counter=s__Alteraurantiacibacter gangjinensis--1||s__Alteraurantiacibacter sp016019885--1||s__Erythrobacter sp011524425--1||s__Erythrobacter sp013371495--1:heptad_counter=MCP-38H--4:lbd_counter=:lca=d__Bacteria:lca_tree=f__Sphingomonadaceae:name=N826497:ref_name_counter=])0.997:0.16389[&&NHX:Sample_counter=:Type_counter=GTDB--5:capture_class_counter=:capture_domain_counter=:capture_family_counter=:capture_genus_counter=:capture_order_counter=:capture_phylum_counter=:capture_species_counter=:evoltype=D:gtdb_class_counter=c__Alphaproteobacteria--5:gtdb_domain_counter=d__Bacteria--5:gtdb_family_counter=f__Sphingomonadaceae--5:gtdb_genus_counter=g__Alteraurantiacibacter--2||g__Erythrobacter--3:gtdb_order_counter=o__Sphingomonadales--5:gtdb_phylum_counter=p__Proteobacteria--5:gtdb_species_counter=s__Alteraurantiacibacter gangjinensis--1||s__Alteraurantiacibacter sp016019885--1||s__Erythrobacter sp011524425--1||s__Erythrobacter sp013371495--1||s__Erythrobacter sp019204045--1:heptad_counter=MCP-38H--5:lbd_counter=:lca=d__Bacteria:lca_tree=f__Sphingomonadaceae:name=N826498:ref_name_counter=])0.948:0.0737527[&&NHX:Sample_counter=rhiztom3--3:Type_counter=GTDB--8||capture--3:capture_class_counter=c__Acidobacteriae--1||c__Alphaproteobacteria--2:capture_domain_counter=d__Bacteria--3:capture_family_counter=f__Acidobacteriaceae--1||f__Caulobacteraceae--1||f__Rhodobacteraceae--1:capture_genus_counter=g__Asticcacaulis--1||g__Terriglobus_A--1||g__UBA3069--1:capture_order_counter=o__Acidobacteriales--1||o__Caulobacterales--1||o__Rhodobacterales--1:capture_phylum_counter=p__Acidobacteriota--1||p__Proteobacteria--2:capture_species_counter=s__Asticcacaulis solisilvae--1||s__Terriglobus_A albidus--1||s__UBA3069 sp002366795--1:gtdb_class_counter=c__Alphaproteobacteria--8:gtdb_domain_counter=d__Bacteria--8:gtdb_family_counter=f__Sphingomonadaceae--8:gtdb_genus_counter=g__Alteraurantiacibacter--2||g__Erythrobacter--3||g__Qipengyuania--3:gtdb_order_counter=o__Sphingomonadales--8:gtdb_phylum_counter=p__Proteobacteria--8:gtdb_species_counter=s__Alteraurantiacibacter gangjinensis--1||s__Alteraurantiacibacter sp016019885--1||s__Erythrobacter sp011524425--1||s__Erythrobacter sp013371495--1||s__Erythrobacter sp019204045--1||s__Qipengyuania sp000181515--1||s__Qipengyuania sp002695185--1||s__Qipengyuania vulgaris_A--1:heptad_counter=MCP-38H--11:lbd_counter=:lca_tree=f__Sphingomonadaceae:name=N826499:ref_name_counter=])0.851:0.0281239[&&NHX:Sample_counter=rhiztom3--3:Type_counter=GTDB--10||capture--3:capture_class_counter=c__Acidobacteriae--1||c__Alphaproteobacteria--2:capture_domain_counter=d__Bacteria--3:capture_family_counter=f__Acidobacteriaceae--1||f__Caulobacteraceae--1||f__Rhodobacteraceae--1:capture_genus_counter=g__Asticcacaulis--1||g__Terriglobus_A--1||g__UBA3069--1:capture_order_counter=o__Acidobacteriales--1||o__Caulobacterales--1||o__Rhodobacterales--1:capture_phylum_counter=p__Acidobacteriota--1||p__Proteobacteria--2:capture_species_counter=s__Asticcacaulis solisilvae--1||s__Terriglobus_A albidus--1||s__UBA3069 sp002366795--1:gtdb_class_counter=c__Alphaproteobacteria--10:gtdb_domain_counter=d__Bacteria--10:gtdb_family_counter=f__Sphingomonadaceae--10:gtdb_genus_counter=g__Alteraurantiacibacter--2||g__Altererythrobacter_D--2||g__Erythrobacter--3||g__Qipengyuania--3:gtdb_order_counter=o__Sphingomonadales--10:gtdb_phylum_counter=p__Proteobacteria--10:gtdb_species_counter=s__Alteraurantiacibacter gangjinensis--1||s__Alteraurantiacibacter sp016019885--1||s__Altererythrobacter_D litoralis_A--1||s__Altererythrobacter_D sp004282995--1||s__Erythrobacter sp011524425--1||s__Erythrobacter sp013371495--1||s__Erythrobacter sp019204045--1||s__Qipengyuania sp000181515--1||s__Qipengyuania sp002695185--1||s__Qipengyuania vulgaris_A--1:heptad_counter=MCP-38H--13:lbd_counter=:lca_tree=f__Sphingomonadaceae:name=N826500:ref_name_counter=])0.458:0.0148082[&&NHX:Sample_counter=rhizpot1--74||rhizpot2--7||rhizpot3--26||rhiztom1--1||rhiztom2--2||rhiztom3--10:Type_counter=GTDB--24||capture--120:besthit_avg=90.93283582089553:besthit_max=98.1:besthit_min=66.2:besthit_std=6.538079322722583:besthit_sum=6092.500000000001:bitscore_avg=190.62686567164178:bitscore_max=246.0:bitscore_min=124.0:bitscore_std=32.570127520379835:bitscore_sum=12772.0:capture_class_counter=c__Acidobacteriae--1||c__Alphaproteobacteria--27||c__Bacilli--12||c__Bacteriovoracia--1||c__Clostridia--5||c__Cyanobacteriia--1||c__Desulfuromonadia--2||c__Gammaproteobacteria--27||c__Halobacteria--27||c__Leptospirae--1||c__Myxococcia--4||c__Polyangia--8||c__Spirochaetia--3||c__UBA9160--1:capture_domain_counter=d__Archaea--27||d__Bacteria--93:capture_family_counter=f__Acidobacteriaceae--1||f__Anaeromyxobacteraceae--3||f__Anoxybacillaceae--2||f__Bacteriovoracaceae--1||f__Beijerinckiaceae--2||f__Burkholderiaceae--23||f__Caulobacteraceae--1||f__Chromatiaceae--1||f__Chromobacteriaceae--1||f__DSM-8902--1||f__Dongiaceae--2||f__Geobacteraceae--1||f__Halomonadaceae--1||f__JAEUJZ01--8||f__Lachnospiraceae--5||f__Leptospiraceae--1||f__Myxococcaceae--1||f__NBRC-103111--1||f__Natrialbaceae--27||f__Paenibacillaceae--3||f__Planococcaceae--6||f__Pseudanabaenaceae--1||f__Rhizobiaceae--3||f__Rhodobacteraceae--3||f__Rhodothalassiaceae--1||f__SZUA-401--1||f__Sphingomonadaceae--11||f__TH1-2--2||f__Treponemataceae--2||f__UBA9160--1||f__Xanthobacteraceae--2||f__Xanthomonadaceae--1:capture_genus_counter=g__Allorhizobium--1||g__Aquabacterium--2||g__Asticcacaulis--1||g__Bosea--1||g__COE1--2||g__Dongia--2||g__Duganella--1||g__Geobacillus--2||g__Geomonas--1||g__Halobiforma--1||g__Halochromatium--1||g__Haloterrigena--23||g__Herbaspirillum--1||g__JACRMN01--3||g__JADGAN01--1||g__JAGNNG01--8||g__KK5--1||g__Kineothrix--2||g__Kurthia--6||g__LMUX01--1||g__Leisingera--1||g__Leptospira--1||g__Massilia--15||g__Melittangium--1||g__Methylobacterium--1||g__Natrialba--3||g__Novosphingopyxis--2||g__Paenibacillus_AF--1||g__Paludibacterium--1||g__Pararhizobium--1||g__Pelomonas--2||g__Pontivivens--1||g__Pseudanabaena--1||g__Rhodoplanes--1||g__Rhodothalassium--1||g__SG-bin9--1||g__SZUA-401--1||g__Saccharibacillus--3||g__Salinicola--1||g__Sinorhizobium--1||g__Sphingomonas--8||g__Sphingomonas_E--1||g__Spiro-10--2||g__Spirochaeta_B--1||g__Sporofaciens--1||g__Terricaulis--2||g__Terriglobus_A--1||g__UBA3069--1||g__UBA9160--1||g__Xanthomonas--1:capture_order_counter=o__Acidobacteriales--1||o__Bacillales--2||o__Bacillales_A--6||o__Bacteriovoracales--1||o__Burkholderiales--24||o__Caulobacterales--3||o__Chromatiales--1||o__DSM-27196--1||o__Desulfuromonadales--1||o__Dongiales--2||o__Geobacterales--1||o__Halobacteriales--27||o__Lachnospirales--5||o__Leptospirales--1||o__Myxococcales--4||o__Paenibacillales--4||o__Palsa-1104--8||o__Pseudanabaenales--1||o__Pseudomonadales--1||o__Rhizobiales--7||o__Rhodobacterales--3||o__Sphingomonadales--12||o__Treponematales--2||o__UBA9160--1||o__Xanthomonadales--1:capture_phylum_counter=p__Acidobacteriota--1||p__Bdellovibrionota--1||p__Cyanobacteria--1||p__Desulfobacterota--2||p__Firmicutes--12||p__Firmicutes_A--5||p__Halobacteriota--27||p__Myxococcota--12||p__Myxococcota_A--1||p__Proteobacteria--54||p__Spirochaetota--4:capture_species_counter=s__Allorhizobium sp900156055--1||s__Aquabacterium parvum--2||s__Asticcacaulis solisilvae--1||s__Bosea robiniae--1||s__COE1 sp009774375--2||s__Dongia sp016794165--2||s__Duganella margarita--1||s__Geobacillus thermocatenulatus--2||s__Geomonas limicola--1||s__Halobiforma haloterrestris--1||s__Halochromatium sp003562815--1||s__Haloterrigena salifodinae--1||s__Haloterrigena salina--1||s__Haloterrigena turkmenica--21||s__Herbaspirillum hiltneri--1||s__JACRMN01 sp016214955--3||s__JADGAN01 sp015231955--1||s__JAGNNG01 sp016794365--3||s__JAGNNG01 sp016794465--5||s__KK5 sp001984095--1||s__Kineothrix alysoides--2||s__Kurthia massiliensis--6||s__LMUX01 sp009765705--1||s__Leisingera sp000813725--1||s__Leptospira ellisii--1||s__Massilia aurea_A--13||s__Massilia niastensis--1||s__Massilia rubra--1||s__Melittangium primigenium--1||s__Methylobacterium sp900112625--1||s__Natrialba taiwanensis--3||s__Novosphingopyxis baekryungensis--2||s__Paenibacillus_AF thalictri--1||s__Paludibacterium yongneupense--1||s__Pararhizobium herbae--1||s__Pelomonas sp019237615--2||s__Pontivivens insulae--1||s__Pseudanabaena sp903819605--1||s__Rhodoplanes sp000293785--1||s__Rhodothalassium salexigens--1||s__SG-bin9 sp002083525--1||s__SZUA-401 sp003246035--1||s__Saccharibacillus deserti--3||s__Salinicola aestuarinus--1||s__Sinorhizobium saheli--1||s__Sphingomonas hankookensis--1||s__Sphingomonas kyeonggiensis_A--3||s__Sphingomonas sp011057975--1||s__Sphingomonas sp014193845--1||s__Sphingomonas sp017418975--1||s__Sphingomonas sp018449795--1||s__Sphingomonas_E laterariae--1||s__Spiro-10 sp016938205--2||s__Spirochaeta_B africana--1||s__Sporofaciens sp910579925--1||s__Terricaulis sp002343395--2||s__Terriglobus_A albidus--1||s__UBA3069 sp002366795--1||s__UBA9160 sp003520425--1||s__Xanthomonas bromi--1:evalue_avg=1.2134328377721032e-38:evalue_max=8.13e-37:evalue_min=3.98e-84:evalue_std=9.932375825925628e-38:evalue_sum=8.130000013073091e-37:gapopen_avg=0.2537313432835821:gapopen_max=2.0:gapopen_min=0.0:gapopen_std=0.5028188294155609:gapopen_sum=17.0:gtdb_class_counter=c__Alphaproteobacteria--24:gtdb_domain_counter=d__Bacteria--24:gtdb_family_counter=f__Sphingomonadaceae--24:gtdb_genus_counter=g__Alteraurantiacibacter--3||g__Altererythrobacter_D--2||g__Caenibius--2||g__Croceibacterium--10||g__Erythrobacter--3||g__Qipengyuania--3||g__Tsuneonella--1:gtdb_order_counter=o__Sphingomonadales--24:gtdb_phylum_counter=p__Proteobacteria--24:gtdb_species_counter=s__Alteraurantiacibacter aquimixticola--1||s__Alteraurantiacibacter gangjinensis--1||s__Alteraurantiacibacter sp016019885--1||s__Altererythrobacter_D litoralis_A--1||s__Altererythrobacter_D sp004282995--1||s__Caenibius estronivorus--1||s__Caenibius tardaugens--1||s__Croceibacterium atlanticum--1||s__Croceibacterium salegens--1||s__Croceibacterium segetis--1||s__Croceibacterium soli--1||s__Croceibacterium sp001427865--1||s__Croceibacterium sp001897135--1||s__Croceibacterium sp002279825--1||s__Croceibacterium sp003569745--1||s__Croceibacterium sp017744315--1||s__Croceibacterium sp018599195--1||s__Erythrobacter sp011524425--1||s__Erythrobacter sp013371495--1||s__Erythrobacter sp019204045--1||s__Qipengyuania sp000181515--1||s__Qipengyuania sp002695185--1||s__Qipengyuania vulgaris_A--1||s__Tsuneonella mangrovi--1:heptad_counter=MCP-24H--1||MCP-38H--142||MCP-58H--1:lbd_counter=:lca_tree=f__Sphingomonadaceae:length_avg=128.91044776119404:length_max=163.0:length_min=93.0:length_std=23.29568261683591:length_sum=8637.0:mismatch_avg=11.791044776119403:mismatch_max=49.0:mismatch_min=2.0:mismatch_std=9.447682597741188:mismatch_sum=790.0:name=N826501:qcovhsp_avg=97.7134328358209:qcovhsp_max=100.0:qcovhsp_min=95.1:qcovhsp_std=1.532861803886627:qcovhsp_sum=6546.8:qend_avg=131.53731343283582:qend_max=161.0:qend_min=94.0:qend_std=23.701635513321268:qend_sum=8813.0:qstart_avg=3.8507462686567164:qstart_max=8.0:qstart_min=1.0:qstart_std=1.89299931440609:qstart_sum=258.0:ref_name_counter=GB_GCA_017308255.1_protein.faa_JAFKFN010000003.1_214@PF00015_full_PFAM.272.452--1||GB_GCA_017744315.1_protein.faa_JAGIBN010000014.1_17@PF00015_full_PFAM.269.448--29||RS_GCF_001427865.1_protein.faa_NZ_LMHH01000003.1_290@PF00015_full_PFAM.269.448--2||RS_GCF_009827435.1_protein.faa_NZ_WTYM01000039.1_28@PF00015_full_PFAM.253.429--2||RS_GCF_011320115.1_protein.faa_NZ_JAANOZ010000010.1_34@PF00015_full_PFAM.255.434--2||RS_GCF_018599195.1_protein.faa_NZ_JAHFVK010000002.1_1179@PF00015_full_PFAM.269.448--31:scovhsp_avg=71.9238805970149:scovhsp_max=87.5:scovhsp_min=52.0:scovhsp_std=12.944767160285725:scovhsp_sum=4818.899999999999:send_avg=136.50746268656715:send_max=156.0:send_min=93.0:send_std=23.314953670908654:send_sum=9146.0:sstart_avg=8.82089552238806:sstart_max=55.0:sstart_min=1.0:sstart_std=15.002954631363027:sstart_sum=591.0],(4f05f991-489d-4bdf-902c-ae88dcd28654_6@MCPsignal.28.62:6e-09[&&NHX:Sample=rhiztom3:Type=capture:capture_class=c__Alphaproteobacteria:capture_domain=d__Bacteria:capture_family=f__Sphingomonadaceae:capture_genus=g__Sphingobium:capture_order=o__Sphingomonadales:capture_phylum=p__Proteobacteria:capture_species=s__Sphingobium sp000508185:heptad=MCP-38H],(0c5c14dc-663d-4582-949d-4625942370d4_6@MCPsignal.336.437:0.0311599[&&NHX:Sample=rhizpot2:Type=capture:besthit=77.6:bitscore=127.0:capture_class=c__Alphaproteobacteria:capture_domain=d__Bacteria:capture_family=f__Devosiaceae:capture_genus=g__Devosia_A:capture_order=o__Rhizobiales:capture_phylum=p__Proteobacteria:capture_species=s__Devosia_A sp001899075:evalue=6.92e-38:gapopen=0.0:heptad=MCP-38H:length=98.0:mismatch=22.0:qcovhsp=97.0:qend=98.0:qstart=1.0:ref_name=RS_GCF_016803135.1_protein.faa_NZ_JAEVFE010000005.1_89@PF00015_full_PFAM.253.442:scovhsp=51.9:send=99.0:sstart=2.0],(6669d149-c8ca-485a-95a9-a28f152a612d_1@MCPsignal.61.222:5e-09[&&NHX:Sample=rhizpot1:Type=capture:besthit=73.2:bitscore=194.0:capture_class=c__Alphaproteobacteria:capture_domain=d__Bacteria:capture_family=f__Rhizobiaceae:capture_genus=g__Sinorhizobium:capture_order=o__Rhizobiales:capture_phylum=p__Proteobacteria:capture_species=s__Sinorhizobium saheli:evalue=1.02e-63:gapopen=0.0:heptad=MCP-38H:length=157.0:mismatch=42.0:qcovhsp=97.5:qend=161.0:qstart=5.0:ref_name=RS_GCF_009827395.1_protein.faa_NZ_WTYX01000001.1_162@PF00015_full_PFAM.404.582:scovhsp=88.2:send=157.0:sstart=1.0],1ad12d47-c31d-46d8-804c-5cfb3fe09cd9_4@MCPsignal.303.364:0.0306071[&&NHX:Sample=rhizpot1:Type=capture:capture_class=c__Gammaproteobacteria:capture_domain=d__Bacteria:capture_family=f__Rhodanobacteraceae:capture_genus=g__Rhodanobacter:capture_order=o__Xanthomonadales:capture_phylum=p__Proteobacteria:capture_species=s__Rhodanobacter sp001899565:heptad=MCP-38H])0.728:0.0131539[&&NHX:Sample_counter=rhizpot1--2:Type_counter=capture--2:besthit_avg=73.2:besthit_max=73.2:besthit_min=73.2:besthit_std=0:besthit_sum=73.2:bitscore_avg=194.0:bitscore_max=194.0:bitscore_min=194.0:bitscore_std=0:bitscore_sum=194.0:capture_class_counter=c__Alphaproteobacteria--1||c__Gammaproteobacteria--1:capture_domain_counter=d__Bacteria--2:capture_family_counter=f__Rhizobiaceae--1||f__Rhodanobacteraceae--1:capture_genus_counter=g__Rhodanobacter--1||g__Sinorhizobium--1:capture_order_counter=o__Rhizobiales--1||o__Xanthomonadales--1:capture_phylum_counter=p__Proteobacteria--2:capture_species_counter=s__Rhodanobacter sp001899565--1||s__Sinorhizobium saheli--1:evalue_avg=1.02e-63:evalue_max=1.02e-63:evalue_min=1.02e-63:evalue_std=0:evalue_sum=1.02e-63:gapopen_avg=0.0:gapopen_max=0.0:gapopen_min=0.0:gapopen_std=0:gapopen_sum=0.0:gtdb_class_counter=:gtdb_domain_counter=:gtdb_family_counter=:gtdb_genus_counter=:gtdb_order_counter=:gtdb_phylum_counter=:gtdb_species_counter=:heptad_counter=MCP-38H--2:lbd_counter=:length_avg=157.0:length_max=157.0:length_min=157.0:length_std=0:length_sum=157.0:mismatch_avg=42.0:mismatch_max=42.0:mismatch_min=42.0:mismatch_std=0:mismatch_sum=42.0:name=N826506:qcovhsp_avg=97.5:qcovhsp_max=97.5:qcovhsp_min=97.5:qcovhsp_std=0:qcovhsp_sum=97.5:qend_avg=161.0:qend_max=161.0:qend_min=161.0:qend_std=0:qend_sum=161.0:qstart_avg=5.0:qstart_max=5.0:qstart_min=5.0:qstart_std=0:qstart_sum=5.0:ref_name_counter=RS_GCF_009827395.1_protein.faa_NZ_WTYX01000001.1_162@PF00015_full_PFAM.404.582--1:scovhsp_avg=88.2:scovhsp_max=88.2:scovhsp_min=88.2:scovhsp_std=0:scovhsp_sum=88.2:send_avg=157.0:send_max=157.0:send_min=157.0:send_std=0:send_sum=157.0:sstart_avg=1.0:sstart_max=1.0:sstart_min=1.0:sstart_std=0:sstart_sum=1.0])1:0.174996[&&NHX:Sample_counter=rhizpot1--2||rhizpot2--1:Type_counter=capture--3:besthit_avg=75.4:besthit_max=77.6:besthit_min=73.2:besthit_std=3.111269837220803:besthit_sum=150.8:bitscore_avg=160.5:bitscore_max=194.0:bitscore_min=127.0:bitscore_std=47.37615433949868:bitscore_sum=321.0:capture_class_counter=c__Alphaproteobacteria--2||c__Gammaproteobacteria--1:capture_domain_counter=d__Bacteria--3:capture_family_counter=f__Devosiaceae--1||f__Rhizobiaceae--1||f__Rhodanobacteraceae--1:capture_genus_counter=g__Devosia_A--1||g__Rhodanobacter--1||g__Sinorhizobium--1:capture_order_counter=o__Rhizobiales--2||o__Xanthomonadales--1:capture_phylum_counter=p__Proteobacteria--3:capture_species_counter=s__Devosia_A sp001899075--1||s__Rhodanobacter sp001899565--1||s__Sinorhizobium saheli--1:evalue_avg=3.46e-38:evalue_max=6.92e-38:evalue_min=1.02e-63:evalue_std=4.893178925810908e-38:evalue_sum=6.92e-38:gapopen_avg=0.0:gapopen_max=0.0:gapopen_min=0.0:gapopen_std=0.0:gapopen_sum=0.0:gtdb_class_counter=:gtdb_domain_counter=:gtdb_family_counter=:gtdb_genus_counter=:gtdb_order_counter=:gtdb_phylum_counter=:gtdb_species_counter=:heptad_counter=MCP-38H--3:lbd_counter=:length_avg=127.5:length_max=157.0:length_min=98.0:length_std=41.71930009000631:length_sum=255.0:mismatch_avg=32.0:mismatch_max=42.0:mismatch_min=22.0:mismatch_std=14.142135623730951:mismatch_sum=64.0:name=N826507:qcovhsp_avg=97.25:qcovhsp_max=97.5:qcovhsp_min=97.0:qcovhsp_std=0.3535533905932738:qcovhsp_sum=194.5:qend_avg=129.5:qend_max=161.0:qend_min=98.0:qend_std=44.54772721475249:qend_sum=259.0:qstart_avg=3.0:qstart_max=5.0:qstart_min=1.0:qstart_std=2.8284271247461903:qstart_sum=6.0:ref_name_counter=RS_GCF_009827395.1_protein.faa_NZ_WTYX01000001.1_162@PF00015_full_PFAM.404.582--1||RS_GCF_016803135.1_protein.faa_NZ_JAEVFE010000005.1_89@PF00015_full_PFAM.253.442--1:scovhsp_avg=70.05:scovhsp_max=88.2:scovhsp_min=51.9:scovhsp_std=25.667976157071678:scovhsp_sum=140.1:send_avg=128.0:send_max=157.0:send_min=99.0:send_std=41.012193308819754:send_sum=256.0:sstart_avg=1.5:sstart_max=2.0:sstart_min=1.0:sstart_std=0.7071067811865476:sstart_sum=3.0])0:5e-09[&&NHX:Sample_counter=rhizpot1--2||rhizpot2--1||rhiztom3--1:Type_counter=capture--4:besthit_avg=75.4:besthit_max=77.6:besthit_min=73.2:besthit_std=3.111269837220803:besthit_sum=150.8:bitscore_avg=160.5:bitscore_max=194.0:bitscore_min=127.0:bitscore_std=47.37615433949868:bitscore_sum=321.0:capture_class_counter=c__Alphaproteobacteria--3||c__Gammaproteobacteria--1:capture_domain_counter=d__Bacteria--4:capture_family_counter=f__Devosiaceae--1||f__Rhizobiaceae--1||f__Rhodanobacteraceae--1||f__Sphingomonadaceae--1:capture_genus_counter=g__Devosia_A--1||g__Rhodanobacter--1||g__Sinorhizobium--1||g__Sphingobium--1:capture_order_counter=o__Rhizobiales--2||o__Sphingomonadales--1||o__Xanthomonadales--1:capture_phylum_counter=p__Proteobacteria--4:capture_species_counter=s__Devosia_A sp001899075--1||s__Rhodanobacter sp001899565--1||s__Sinorhizobium saheli--1||s__Sphingobium sp000508185--1:evalue_avg=3.46e-38:evalue_max=6.92e-38:evalue_min=1.02e-63:evalue_std=4.893178925810908e-38:evalue_sum=6.92e-38:gapopen_avg=0.0:gapopen_max=0.0:gapopen_min=0.0:gapopen_std=0.0:gapopen_sum=0.0:gtdb_class_counter=:gtdb_domain_counter=:gtdb_family_counter=:gtdb_genus_counter=:gtdb_order_counter=:gtdb_phylum_counter=:gtdb_species_counter=:heptad_counter=MCP-38H--4:lbd_counter=:length_avg=127.5:length_max=157.0:length_min=98.0:length_std=41.71930009000631:length_sum=255.0:mismatch_avg=32.0:mismatch_max=42.0:mismatch_min=22.0:mismatch_std=14.142135623730951:mismatch_sum=64.0:name=N826508:qcovhsp_avg=97.25:qcovhsp_max=97.5:qcovhsp_min=97.0:qcovhsp_std=0.3535533905932738:qcovhsp_sum=194.5:qend_avg=129.5:qend_max=161.0:qend_min=98.0:qend_std=44.54772721475249:qend_sum=259.0:qstart_avg=3.0:qstart_max=5.0:qstart_min=1.0:qstart_std=2.8284271247461903:qstart_sum=6.0:ref_name_counter=RS_GCF_009827395.1_protein.faa_NZ_WTYX01000001.1_162@PF00015_full_PFAM.404.582--1||RS_GCF_016803135.1_protein.faa_NZ_JAEVFE010000005.1_89@PF00015_full_PFAM.253.442--1:scovhsp_avg=70.05:scovhsp_max=88.2:scovhsp_min=51.9:scovhsp_std=25.667976157071678:scovhsp_sum=140.1:send_avg=128.0:send_max=157.0:send_min=99.0:send_std=41.012193308819754:send_sum=256.0:sstart_avg=1.5:sstart_max=2.0:sstart_min=1.0:sstart_std=0.7071067811865476:sstart_sum=3.0])0.822:0.0178295[&&NHX:Sample_counter=rhizpot1--76||rhizpot2--8||rhizpot3--26||rhiztom1--1||rhiztom2--2||rhiztom3--11:Type_counter=GTDB--24||capture--124:besthit_avg=90.48260869565217:besthit_max=98.1:besthit_min=66.2:besthit_std=6.9657767718902415:besthit_sum=6243.3:bitscore_avg=189.7536231884058:bitscore_max=246.0:bitscore_min=124.0:bitscore_std=32.99304997986049:bitscore_sum=13093.0:capture_class_counter=c__Acidobacteriae--1||c__Alphaproteobacteria--30||c__Bacilli--12||c__Bacteriovoracia--1||c__Clostridia--5||c__Cyanobacteriia--1||c__Desulfuromonadia--2||c__Gammaproteobacteria--28||c__Halobacteria--27||c__Leptospirae--1||c__Myxococcia--4||c__Polyangia--8||c__Spirochaetia--3||c__UBA9160--1:capture_domain_counter=d__Archaea--27||d__Bacteria--97:capture_family_counter=f__Acidobacteriaceae--1||f__Anaeromyxobacteraceae--3||f__Anoxybacillaceae--2||f__Bacteriovoracaceae--1||f__Beijerinckiaceae--2||f__Burkholderiaceae--23||f__Caulobacteraceae--1||f__Chromatiaceae--1||f__Chromobacteriaceae--1||f__DSM-8902--1||f__Devosiaceae--1||f__Dongiaceae--2||f__Geobacteraceae--1||f__Halomonadaceae--1||f__JAEUJZ01--8||f__Lachnospiraceae--5||f__Leptospiraceae--1||f__Myxococcaceae--1||f__NBRC-103111--1||f__Natrialbaceae--27||f__Paenibacillaceae--3||f__Planococcaceae--6||f__Pseudanabaenaceae--1||f__Rhizobiaceae--4||f__Rhodanobacteraceae--1||f__Rhodobacteraceae--3||f__Rhodothalassiaceae--1||f__SZUA-401--1||f__Sphingomonadaceae--12||f__TH1-2--2||f__Treponemataceae--2||f__UBA9160--1||f__Xanthobacteraceae--2||f__Xanthomonadaceae--1:capture_genus_counter=g__Allorhizobium--1||g__Aquabacterium--2||g__Asticcacaulis--1||g__Bosea--1||g__COE1--2||g__Devosia_A--1||g__Dongia--2||g__Duganella--1||g__Geobacillus--2||g__Geomonas--1||g__Halobiforma--1||g__Halochromatium--1||g__Haloterrigena--23||g__Herbaspirillum--1||g__JACRMN01--3||g__JADGAN01--1||g__JAGNNG01--8||g__KK5--1||g__Kineothrix--2||g__Kurthia--6||g__LMUX01--1||g__Leisingera--1||g__Leptospira--1||g__Massilia--15||g__Melittangium--1||g__Methylobacterium--1||g__Natrialba--3||g__Novosphingopyxis--2||g__Paenibacillus_AF--1||g__Paludibacterium--1||g__Pararhizobium--1||g__Pelomonas--2||g__Pontivivens--1||g__Pseudanabaena--1||g__Rhodanobacter--1||g__Rhodoplanes--1||g__Rhodothalassium--1||g__SG-bin9--1||g__SZUA-401--1||g__Saccharibacillus--3||g__Salinicola--1||g__Sinorhizobium--2||g__Sphingobium--1||g__Sphingomonas--8||g__Sphingomonas_E--1||g__Spiro-10--2||g__Spirochaeta_B--1||g__Sporofaciens--1||g__Terricaulis--2||g__Terriglobus_A--1||g__UBA3069--1||g__UBA9160--1||g__Xanthomonas--1:capture_order_counter=o__Acidobacteriales--1||o__Bacillales--2||o__Bacillales_A--6||o__Bacteriovoracales--1||o__Burkholderiales--24||o__Caulobacterales--3||o__Chromatiales--1||o__DSM-27196--1||o__Desulfuromonadales--1||o__Dongiales--2||o__Geobacterales--1||o__Halobacteriales--27||o__Lachnospirales--5||o__Leptospirales--1||o__Myxococcales--4||o__Paenibacillales--4||o__Palsa-1104--8||o__Pseudanabaenales--1||o__Pseudomonadales--1||o__Rhizobiales--9||o__Rhodobacterales--3||o__Sphingomonadales--13||o__Treponematales--2||o__UBA9160--1||o__Xanthomonadales--2:capture_phylum_counter=p__Acidobacteriota--1||p__Bdellovibrionota--1||p__Cyanobacteria--1||p__Desulfobacterota--2||p__Firmicutes--12||p__Firmicutes_A--5||p__Halobacteriota--27||p__Myxococcota--12||p__Myxococcota_A--1||p__Proteobacteria--58||p__Spirochaetota--4:capture_species_counter=s__Allorhizobium sp900156055--1||s__Aquabacterium parvum--2||s__Asticcacaulis solisilvae--1||s__Bosea robiniae--1||s__COE1 sp009774375--2||s__Devosia_A sp001899075--1||s__Dongia sp016794165--2||s__Duganella margarita--1||s__Geobacillus thermocatenulatus--2||s__Geomonas limicola--1||s__Halobiforma haloterrestris--1||s__Halochromatium sp003562815--1||s__Haloterrigena salifodinae--1||s__Haloterrigena salina--1||s__Haloterrigena turkmenica--21||s__Herbaspirillum hiltneri--1||s__JACRMN01 sp016214955--3||s__JADGAN01 sp015231955--1||s__JAGNNG01 sp016794365--3||s__JAGNNG01 sp016794465--5||s__KK5 sp001984095--1||s__Kineothrix alysoides--2||s__Kurthia massiliensis--6||s__LMUX01 sp009765705--1||s__Leisingera sp000813725--1||s__Leptospira ellisii--1||s__Massilia aurea_A--13||s__Massilia niastensis--1||s__Massilia rubra--1||s__Melittangium primigenium--1||s__Methylobacterium sp900112625--1||s__Natrialba taiwanensis--3||s__Novosphingopyxis baekryungensis--2||s__Paenibacillus_AF thalictri--1||s__Paludibacterium yongneupense--1||s__Pararhizobium herbae--1||s__Pelomonas sp019237615--2||s__Pontivivens insulae--1||s__Pseudanabaena sp903819605--1||s__Rhodanobacter sp001899565--1||s__Rhodoplanes sp000293785--1||s__Rhodothalassium salexigens--1||s__SG-bin9 sp002083525--1||s__SZUA-401 sp003246035--1||s__Saccharibacillus deserti--3||s__Salinicola aestuarinus--1||s__Sinorhizobium saheli--2||s__Sphingobium sp000508185--1||s__Sphingomonas hankookensis--1||s__Sphingomonas kyeonggiensis_A--3||s__Sphingomonas sp011057975--1||s__Sphingomonas sp014193845--1||s__Sphingomonas sp017418975--1||s__Sphingomonas sp018449795--1||s__Sphingomonas_E laterariae--1||s__Spiro-10 sp016938205--2||s__Spirochaeta_B africana--1||s__Sporofaciens sp910579925--1||s__Terricaulis sp002343395--2||s__Terriglobus_A albidus--1||s__UBA3069 sp002366795--1||s__UBA9160 sp003520425--1||s__Xanthomonas bromi--1:evalue_avg=1.2785507265323325e-38:evalue_max=8.13e-37:evalue_min=3.98e-84:evalue_std=9.810545537642115e-38:evalue_sum=8.822000013073093e-37:gapopen_avg=0.2463768115942029:gapopen_max=2.0:gapopen_min=0.0:gapopen_std=0.4972216070458061:gapopen_sum=17.0:gtdb_class_counter=c__Alphaproteobacteria--24:gtdb_domain_counter=d__Bacteria--24:gtdb_family_counter=f__Sphingomonadaceae--24:gtdb_genus_counter=g__Alteraurantiacibacter--3||g__Altererythrobacter_D--2||g__Caenibius--2||g__Croceibacterium--10||g__Erythrobacter--3||g__Qipengyuania--3||g__Tsuneonella--1:gtdb_order_counter=o__Sphingomonadales--24:gtdb_phylum_counter=p__Proteobacteria--24:gtdb_species_counter=s__Alteraurantiacibacter aquimixticola--1||s__Alteraurantiacibacter gangjinensis--1||s__Alteraurantiacibacter sp016019885--1||s__Altererythrobacter_D litoralis_A--1||s__Altererythrobacter_D sp004282995--1||s__Caenibius estronivorus--1||s__Caenibius tardaugens--1||s__Croceibacterium atlanticum--1||s__Croceibacterium salegens--1||s__Croceibacterium segetis--1||s__Croceibacterium soli--1||s__Croceibacterium sp001427865--1||s__Croceibacterium sp001897135--1||s__Croceibacterium sp002279825--1||s__Croceibacterium sp003569745--1||s__Croceibacterium sp017744315--1||s__Croceibacterium sp018599195--1||s__Erythrobacter sp011524425--1||s__Erythrobacter sp013371495--1||s__Erythrobacter sp019204045--1||s__Qipengyuania sp000181515--1||s__Qipengyuania sp002695185--1||s__Qipengyuania vulgaris_A--1||s__Tsuneonella mangrovi--1:heptad_counter=MCP-24H--1||MCP-38H--146||MCP-58H--1:lbd_counter=:lca_tree=f__Sphingomonadaceae:length_avg=128.8695652173913:length_max=163.0:length_min=93.0:length_std=23.502761441933146:length_sum=8892.0:mismatch_avg=12.376811594202898:mismatch_max=49.0:mismatch_min=2.0:mismatch_std=10.061723407044322:mismatch_sum=854.0:name=N826509:qcovhsp_avg=97.7:qcovhsp_max=100.0:qcovhsp_min=95.1:qcovhsp_std=1.5127886209793842:qcovhsp_sum=6741.3:qend_avg=131.47826086956522:qend_max=161.0:qend_min=94.0:qend_std=23.969716614470126:qend_sum=9072.0:qstart_avg=3.8260869565217392:qstart_max=8.0:qstart_min=1.0:qstart_std=1.9016751264201286:qstart_sum=264.0:ref_name_counter=GB_GCA_017308255.1_protein.faa_JAFKFN010000003.1_214@PF00015_full_PFAM.272.452--1||GB_GCA_017744315.1_protein.faa_JAGIBN010000014.1_17@PF00015_full_PFAM.269.448--29||RS_GCF_001427865.1_protein.faa_NZ_LMHH01000003.1_290@PF00015_full_PFAM.269.448--2||RS_GCF_009827395.1_protein.faa_NZ_WTYX01000001.1_162@PF00015_full_PFAM.404.582--1||RS_GCF_009827435.1_protein.faa_NZ_WTYM01000039.1_28@PF00015_full_PFAM.253.429--2||RS_GCF_011320115.1_protein.faa_NZ_JAANOZ010000010.1_34@PF00015_full_PFAM.255.434--2||RS_GCF_016803135.1_protein.faa_NZ_JAEVFE010000005.1_89@PF00015_full_PFAM.253.442--1||RS_GCF_018599195.1_protein.faa_NZ_JAHFVK010000002.1_1179@PF00015_full_PFAM.269.448--31:scovhsp_avg=71.8695652173913:scovhsp_max=88.2:scovhsp_min=51.9:scovhsp_std=13.13117422673578:scovhsp_sum=4958.999999999999:send_avg=136.2608695652174:send_max=157.0:send_min=93.0:send_std=23.54573283053331:send_sum=9402.0:sstart_avg=8.608695652173912:sstart_max=55.0:sstart_min=1.0:sstart_std=14.83261250966574:sstart_sum=594.0])0.972:0.0655279[&&NHX:Sample_counter=rhizpot1--77||rhizpot2--8||rhizpot3--26||rhiztom1--4||rhiztom2--6||rhiztom3--16:Type_counter=GTDB--28||capture--137:besthit_avg=87.90875000000001:besthit_max=98.1:besthit_min=48.2:besthit_std=10.537698374185725:besthit_sum=7032.700000000001:bitscore_avg=184.76624999999999:bitscore_max=246.0:bitscore_min=86.3:bitscore_std=36.5650657922614:bitscore_sum=14781.3:capture_class_counter=c__Acidobacteriae--1||c__Alphaproteobacteria--35||c__Bacilli--15||c__Bacteriovoracia--1||c__Clostridia--5||c__Cyanobacteriia--1||c__Desulfuromonadia--2||c__Gammaproteobacteria--32||c__Halobacteria--27||c__Leptospirae--1||c__Myxococcia--5||c__Polyangia--8||c__Spirochaetia--3||c__UBA9160--1:capture_domain_counter=d__Archaea--27||d__Bacteria--110:capture_family_counter=f__Acidobacteriaceae--1||f__Anaeromyxobacteraceae--3||f__Anoxybacillaceae--2||f__Bacteriovoracaceae--1||f__Beijerinckiaceae--4||f__Burkholderiaceae--26||f__Caulobacteraceae--1||f__Chromatiaceae--1||f__Chromobacteriaceae--1||f__DSM-8902--1||f__Devosiaceae--1||f__Dongiaceae--2||f__Geobacteraceae--1||f__Halomonadaceae--1||f__JAEUJZ01--8||f__Lachnospiraceae--5||f__Leptospiraceae--1||f__Myxococcaceae--1||f__NBRC-103111--1||f__Natrialbaceae--27||f__Paenibacillaceae--6||f__Planococcaceae--6||f__Pseudanabaenaceae--1||f__Rhizobiaceae--4||f__Rhodanobacteraceae--1||f__Rhodobacteraceae--3||f__Rhodothalassiaceae--1||f__SZUA-401--1||f__Sphingomonadaceae--15||f__TH1-2--2||f__Treponemataceae--2||f__UBA5297--1||f__UBA9160--1||f__Xanthobacteraceae--2||f__Xanthomonadaceae--2:capture_genus_counter=g__Acidovorax_A--1||g__Allorhizobium--1||g__Aquabacterium--2||g__Asticcacaulis--1||g__Bosea--1||g__COE1--2||g__Devosia_A--1||g__Dongia--2||g__Duganella--1||g__Erythrobacter--1||g__Geobacillus--2||g__Geomonas--1||g__Halobiforma--1||g__Halochromatium--1||g__Haloterrigena--23||g__Herbaspirillum--2||g__JACRMN01--3||g__JADGAN01--1||g__JAGNNG01--8||g__KK5--1||g__Kineothrix--2||g__Kurthia--6||g__LMUX01--1||g__Leisingera--1||g__Leptospira--1||g__Massilia--15||g__Melittangium--1||g__Methylobacterium--3||g__Natrialba--3||g__Novosphingobium--1||g__Novosphingopyxis--2||g__Paenibacillus--3||g__Paenibacillus_AF--1||g__Paludibacterium--1||g__Paraburkholderia--1||g__Pararhizobium--1||g__Pelomonas--2||g__Pontivivens--1||g__Pseudanabaena--1||g__Rhodanobacter--1||g__Rhodoplanes--1||g__Rhodothalassium--1||g__SG-bin9--1||g__SZUA-401--1||g__Saccharibacillus--3||g__Salinicola--1||g__Sinorhizobium--2||g__Sphingobium--1||g__Sphingomonas--9||g__Sphingomonas_E--1||g__Spiro-10--2||g__Spirochaeta_B--1||g__Sporofaciens--1||g__Stenotrophomonas--1||g__Terricaulis--2||g__Terriglobus_A--1||g__UBA10939--1||g__UBA3069--1||g__UBA9160--1||g__Xanthomonas--1:capture_order_counter=o__Acidobacteriales--1||o__Bacillales--2||o__Bacillales_A--6||o__Bacteriovoracales--1||o__Burkholderiales--27||o__Caulobacterales--3||o__Chromatiales--1||o__DSM-27196--1||o__Desulfuromonadales--1||o__Dongiales--2||o__Geobacterales--1||o__Halobacteriales--27||o__Lachnospirales--5||o__Leptospirales--1||o__Myxococcales--5||o__Paenibacillales--7||o__Palsa-1104--8||o__Pseudanabaenales--1||o__Pseudomonadales--1||o__Rhizobiales--11||o__Rhodobacterales--3||o__Sphingomonadales--16||o__Treponematales--2||o__UBA9160--1||o__Xanthomonadales--3:capture_phylum_counter=p__Acidobacteriota--1||p__Bdellovibrionota--1||p__Cyanobacteria--1||p__Desulfobacterota--2||p__Firmicutes--15||p__Firmicutes_A--5||p__Halobacteriota--27||p__Myxococcota--13||p__Myxococcota_A--1||p__Proteobacteria--67||p__Spirochaetota--4:capture_species_counter=s__Acidovorax_A sp002397315--1||s__Allorhizobium sp900156055--1||s__Aquabacterium parvum--2||s__Asticcacaulis solisilvae--1||s__Bosea robiniae--1||s__COE1 sp009774375--2||s__Devosia_A sp001899075--1||s__Dongia sp016794165--2||s__Duganella margarita--1||s__Erythrobacter sp011765465--1||s__Geobacillus thermocatenulatus--2||s__Geomonas limicola--1||s__Halobiforma haloterrestris--1||s__Halochromatium sp003562815--1||s__Haloterrigena salifodinae--1||s__Haloterrigena salina--1||s__Haloterrigena turkmenica--21||s__Herbaspirillum hiltneri--1||s__Herbaspirillum sp016429215--1||s__JACRMN01 sp016214955--3||s__JADGAN01 sp015231955--1||s__JAGNNG01 sp016794365--3||s__JAGNNG01 sp016794465--5||s__KK5 sp001984095--1||s__Kineothrix alysoides--2||s__Kurthia massiliensis--6||s__LMUX01 sp009765705--1||s__Leisingera sp000813725--1||s__Leptospira ellisii--1||s__Massilia aurea_A--13||s__Massilia niastensis--1||s__Massilia rubra--1||s__Melittangium primigenium--1||s__Methylobacterium sp900112625--1||s__Methylobacterium tarhaniae--2||s__Natrialba taiwanensis--3||s__Novosphingobium mathurense--1||s__Novosphingopyxis baekryungensis--2||s__Paenibacillus albilobatus--3||s__Paenibacillus_AF thalictri--1||s__Paludibacterium yongneupense--1||s__Paraburkholderia sp005503145--1||s__Pararhizobium herbae--1||s__Pelomonas sp019237615--2||s__Pontivivens insulae--1||s__Pseudanabaena sp903819605--1||s__Rhodanobacter sp001899565--1||s__Rhodoplanes sp000293785--1||s__Rhodothalassium salexigens--1||s__SG-bin9 sp002083525--1||s__SZUA-401 sp003246035--1||s__Saccharibacillus deserti--3||s__Salinicola aestuarinus--1||s__Sinorhizobium saheli--2||s__Sphingobium sp000508185--1||s__Sphingomonas hankookensis--1||s__Sphingomonas kyeonggiensis_A--3||s__Sphingomonas sp011057975--1||s__Sphingomonas sp014193845--1||s__Sphingomonas sp017418975--1||s__Sphingomonas sp018449795--1||s__Sphingomonas sp900114095--1||s__Sphingomonas_E laterariae--1||s__Spiro-10 sp016938205--2||s__Spirochaeta_B africana--1||s__Sporofaciens sp910579925--1||s__Stenotrophomonas acidaminiphila--1||s__Terricaulis sp002343395--2||s__Terriglobus_A albidus--1||s__UBA10939 sp002408385--1||s__UBA3069 sp002366795--1||s__UBA9160 sp003520425--1||s__Xanthomonas bromi--1:evalue_avg=2.1125000000198156e-23:evalue_max=1.69e-21:evalue_min=3.98e-84:evalue_std=1.889477440987098e-22:evalue_sum=1.6900000000158524e-21:gapopen_avg=0.2375:gapopen_max=2.0:gapopen_min=0.0:gapopen_std=0.48375509024895247:gapopen_sum=19.0:gtdb_class_counter=c__Alphaproteobacteria--28:gtdb_domain_counter=d__Bacteria--28:gtdb_family_counter=f__Sphingomonadaceae--28:gtdb_genus_counter=g__Alteraurantiacibacter--3||g__Altererythrobacter_D--2||g__Caenibius--2||g__Croceibacterium--10||g__Erythrobacter--3||g__Novosphingobium--4||g__Qipengyuania--3||g__Tsuneonella--1:gtdb_order_counter=o__Sphingomonadales--28:gtdb_phylum_counter=p__Proteobacteria--28:gtdb_species_counter=s__Alteraurantiacibacter aquimixticola--1||s__Alteraurantiacibacter gangjinensis--1||s__Alteraurantiacibacter sp016019885--1||s__Altererythrobacter_D litoralis_A--1||s__Altererythrobacter_D sp004282995--1||s__Caenibius estronivorus--1||s__Caenibius tardaugens--1||s__Croceibacterium atlanticum--1||s__Croceibacterium salegens--1||s__Croceibacterium segetis--1||s__Croceibacterium soli--1||s__Croceibacterium sp001427865--1||s__Croceibacterium sp001897135--1||s__Croceibacterium sp002279825--1||s__Croceibacterium sp003569745--1||s__Croceibacterium sp017744315--1||s__Croceibacterium sp018599195--1||s__Erythrobacter sp011524425--1||s__Erythrobacter sp013371495--1||s__Erythrobacter sp019204045--1||s__Novosphingobium malaysiense--1||s__Novosphingobium mathurense--1||s__Novosphingobium sp004341845--1||s__Novosphingobium sp006874585--1||s__Qipengyuania sp000181515--1||s__Qipengyuania sp002695185--1||s__Qipengyuania vulgaris_A--1||s__Tsuneonella mangrovi--1:heptad_counter=MCP-24H--1||MCP-38H--163||MCP-58H--1:lbd_counter=:lca_tree=f__Sphingomonadaceae:length_avg=129.7125:length_max=163.0:length_min=93.0:length_std=22.9232035172589:length_sum=10377.0:mismatch_avg=15.95:mismatch_max=71.0:mismatch_min=2.0:mismatch_std=15.020576604078398:mismatch_sum=1276.0:name=N826510:qcovhsp_avg=97.685:qcovhsp_max=100.0:qcovhsp_min=95.0:qcovhsp_std=1.5469938181575653:qcovhsp_sum=7814.8:qend_avg=132.3375:qend_max=161.0:qend_min=94.0:qend_std=23.459064130382902:qend_sum=10587.0:qstart_avg=3.8375:qstart_max=8.0:qstart_min=1.0:qstart_std=1.9515897447070092:qstart_sum=307.0:ref_name_counter=GB_GCA_016793865.1_protein.faa_JAEULJ010000001.1_598@PF00015_full_PFAM.251.426--2||GB_GCA_017308255.1_protein.faa_JAFKFN010000003.1_214@PF00015_full_PFAM.272.452--1||GB_GCA_017744315.1_protein.faa_JAGIBN010000014.1_17@PF00015_full_PFAM.269.448--29||RS_GCF_000802225.1_protein.faa_NZ_JTDI01000001.1_60@PF00015_full_PFAM.376.583--1||RS_GCF_001427865.1_protein.faa_NZ_LMHH01000003.1_290@PF00015_full_PFAM.269.448--2||RS_GCF_001542855.1_protein.faa_NZ_LNBY01000004.1_32@PF00015_full_PFAM.252.429--1||RS_GCF_009363635.1_protein.faa_NZ_CP045392.1_958@PF00015_full_PFAM.290.471--3||RS_GCF_009827395.1_protein.faa_NZ_WTYX01000001.1_162@PF00015_full_PFAM.404.582--1||RS_GCF_009827435.1_protein.faa_NZ_WTYM01000039.1_28@PF00015_full_PFAM.253.429--3||RS_GCF_009827535.1_protein.faa_NZ_WTYN01000001.1_945@PF00015_full_PFAM.252.433--1||RS_GCF_011320115.1_protein.faa_NZ_JAANOZ010000010.1_34@PF00015_full_PFAM.255.434--2||RS_GCF_013260645.1_protein.faa_NZ_CP053921.1_2422@PF00015_full_PFAM.253.431--1||RS_GCF_016803135.1_protein.faa_NZ_JAEVFE010000005.1_89@PF00015_full_PFAM.253.442--1||RS_GCF_018599195.1_protein.faa_NZ_JAHFVK010000002.1_1179@PF00015_full_PFAM.269.448--32:scovhsp_avg=72.2825:scovhsp_max=88.2:scovhsp_min=51.9:scovhsp_std=12.93390965591386:scovhsp_sum=5782.6:send_avg=137.3875:send_max=157.0:send_min=93.0:send_std=22.822093309728945:send_sum=10991.0:sstart_avg=8.8625:sstart_max=55.0:sstart_min=1.0:sstart_std=14.659635229544124:sstart_sum=709.0])0.624:0.0213048[&&NHX:Sample_counter=rhizpot1--89||rhizpot2--8||rhizpot3--39||rhiztom1--6||rhiztom2--6||rhiztom3--19:Type_counter=GTDB--153||capture--167:besthit_avg=88.685:besthit_max=98.5:besthit_min=48.2:besthit_std=9.860454381318368:besthit_sum=8868.5:bitscore_avg=187.16299999999998:bitscore_max=248.0:bitscore_min=86.3:bitscore_std=36.92947593629367:bitscore_sum=18716.3:capture_class_counter=c__Acidobacteriae--1||c__Alphaproteobacteria--43||c__Bacilli--17||c__Bacteriovoracia--1||c__Clostridia--5||c__Cyanobacteriia--2||c__Desulfuromonadia--8||c__Gammaproteobacteria--42||c__Halobacteria--28||c__Leptospirae--1||c__Myxococcia--5||c__Negativicutes--1||c__Polyangia--9||c__Spirochaetia--3||c__UBA9160--1:capture_domain_counter=d__Archaea--28||d__Bacteria--139:capture_family_counter=f__Acidobacteriaceae--1||f__Anaeromyxobacteraceae--3||f__Anoxybacillaceae--2||f__Bacteriovoracaceae--1||f__Beijerinckiaceae--4||f__Burkholderiaceae--28||f__Caulobacteraceae--1||f__Chromatiaceae--1||f__Chromobacteriaceae--4||f__DSM-8902--1||f__Devosiaceae--2||f__Dongiaceae--2||f__Exiguobacteraceae--1||f__Gallionellaceae--1||f__Geobacteraceae--2||f__Halomonadaceae--2||f__JAEUJZ01--9||f__Lachnospiraceae--5||f__Leptospiraceae--1||f__Myxococcaceae--1||f__NBRC-103111--1||f__Natrialbaceae--28||f__Paenibacillaceae--7||f__Phormidesmiaceae--1||f__Planococcaceae--6||f__Pseudanabaenaceae--1||f__Pseudomonadaceae--1||f__Pseudopelobacteraceae--5||f__Rhizobiaceae--6||f__Rhodanobacteraceae--1||f__Rhodobacteraceae--3||f__Rhodothalassiaceae--1||f__SZUA-401--1||f__Selenomonadaceae--1||f__Sphingomonadaceae--19||f__TH1-2--2||f__Terasakiellaceae--1||f__Treponemataceae--2||f__UBA5297--1||f__UBA9160--1||f__Usitatibacteraceae--1||f__Xanthobacteraceae--2||f__Xanthomonadaceae--3:capture_genus_counter=g__Acidovorax_A--1||g__Allorhizobium--1||g__Aquabacterium--2||g__Aquamicrobium_A--1||g__Asticcacaulis--1||g__Aureimonas_A--1||g__Bosea--1||g__COE1--2||g__Cohnella--1||g__Devosia_A--2||g__Dongia--2||g__Duganella--1||g__Erythrobacter--2||g__Exiguobacterium--1||g__Geobacillus--2||g__Geomonas--1||g__Geotalea--1||g__Halobiforma--1||g__Halochromatium--1||g__Haloterrigena--24||g__Herbaspirillum--2||g__JACPFJ01--2||g__JACRCG01--3||g__JACRMN01--3||g__JADGAN01--1||g__JAGNNG01--9||g__KK5--1||g__Kineothrix--2||g__Kurthia--6||g__Kushneria--1||g__LMUX01--1||g__Leisingera--1||g__Leptospira--1||g__Massilia--16||g__Melittangium--1||g__Methylibium--1||g__Methylobacterium--3||g__Natrialba--3||g__Nodosilinea--1||g__Novosphingobium--1||g__Novosphingopyxis--2||g__Paenibacillus--3||g__Paenibacillus_AF--1||g__Paludibacterium--4||g__Paraburkholderia--1||g__Pararhizobium--1||g__Pelomonas--2||g__Pontivivens--1||g__Pseudanabaena--1||g__Pseudomonas_E--1||g__Rhodanobacter--1||g__Rhodoplanes--1||g__Rhodothalassium--1||g__SG-bin9--1||g__SZUA-401--1||g__Saccharibacillus--3||g__Salinicola--1||g__Selenomonas_C--1||g__Sideroxydans--1||g__Sinorhizobium--2||g__Sphingobium--1||g__Sphingomonas--11||g__Sphingomonas_E--1||g__Spiro-10--2||g__Spirochaeta_B--1||g__Sporofaciens--1||g__Stenotrophomonas--2||g__Terasakiella--1||g__Terricaulis--2||g__Terriglobus_A--1||g__Tsuneonella--1||g__UBA10939--1||g__UBA3069--1||g__UBA9160--1||g__UKL13-2--1||g__Xanthomonas--1:capture_order_counter=o__Acidobacteriales--1||o__Bacillales--2||o__Bacillales_A--6||o__Bacteriovoracales--1||o__Burkholderiales--34||o__Caulobacterales--3||o__Chromatiales--1||o__DSM-27196--1||o__Desulfuromonadales--1||o__Dongiales--2||o__Exiguobacterales--1||o__Geobacterales--7||o__Halobacteriales--28||o__Lachnospirales--5||o__Leptospirales--1||o__Myxococcales--5||o__Paenibacillales--8||o__Palsa-1104--9||o__Phormidesmiales--1||o__Pseudanabaenales--1||o__Pseudomonadales--3||o__Rhizobiales--14||o__Rhodobacterales--3||o__Rhodospirillales--1||o__Selenomonadales--1||o__Sphingomonadales--20||o__Treponematales--2||o__UBA9160--1||o__Xanthomonadales--4:capture_phylum_counter=p__Acidobacteriota--1||p__Bdellovibrionota--1||p__Cyanobacteria--2||p__Desulfobacterota--8||p__Firmicutes--17||p__Firmicutes_A--5||p__Firmicutes_C--1||p__Halobacteriota--28||p__Myxococcota--14||p__Myxococcota_A--1||p__Proteobacteria--85||p__Spirochaetota--4:capture_species_counter=s__Acidovorax_A sp002397315--1||s__Allorhizobium sp900156055--1||s__Aquabacterium parvum--2||s__Aquamicrobium_A microcysteis--1||s__Asticcacaulis solisilvae--1||s__Aureimonas_A endophytica--1||s__Bosea robiniae--1||s__COE1 sp009774375--2||s__Cohnella sp003208555--1||s__Devosia_A sp001899075--1||s__Devosia_A sp017307495--1||s__Dongia sp016794165--2||s__Duganella margarita--1||s__Erythrobacter sp011765465--2||s__Exiguobacterium sp018617395--1||s__Geobacillus thermocatenulatus--2||s__Geomonas limicola--1||s__Geotalea uraniireducens--1||s__Halobiforma haloterrestris--1||s__Halochromatium sp003562815--1||s__Haloterrigena salifodinae--1||s__Haloterrigena salina--1||s__Haloterrigena turkmenica--22||s__Herbaspirillum hiltneri--1||s__Herbaspirillum sp016429215--1||s__JACPFJ01 sp015688915--2||s__JACRCG01 sp903925005--3||s__JACRMN01 sp016214955--3||s__JADGAN01 sp015231955--1||s__JAGNNG01 sp016794365--4||s__JAGNNG01 sp016794465--5||s__KK5 sp001984095--1||s__Kineothrix alysoides--2||s__Kurthia massiliensis--6||s__Kushneria phyllosphaerae--1||s__LMUX01 sp009765705--1||s__Leisingera sp000813725--1||s__Leptospira ellisii--1||s__Massilia aurea_A--13||s__Massilia niastensis--1||s__Massilia rubra--1||s__Massilia sp014171595--1||s__Melittangium primigenium--1||s__Methylibium sp903889735--1||s__Methylobacterium sp900112625--1||s__Methylobacterium tarhaniae--2||s__Natrialba taiwanensis--3||s__Nodosilinea sp014696135--1||s__Novosphingobium mathurense--1||s__Novosphingopyxis baekryungensis--2||s__Paenibacillus albilobatus--3||s__Paenibacillus_AF thalictri--1||s__Paludibacterium yongneupense--4||s__Paraburkholderia sp005503145--1||s__Pararhizobium herbae--1||s__Pelomonas sp019237615--2||s__Pontivivens insulae--1||s__Pseudanabaena sp903819605--1||s__Pseudomonas_E anatoliensis--1||s__Rhodanobacter sp001899565--1||s__Rhodoplanes sp000293785--1||s__Rhodothalassium salexigens--1||s__SG-bin9 sp002083525--1||s__SZUA-401 sp003246035--1||s__Saccharibacillus deserti--3||s__Salinicola aestuarinus--1||s__Selenomonas_C sp900314825--1||s__Sideroxydans sp018820925--1||s__Sinorhizobium saheli--2||s__Sphingobium sp000508185--1||s__Sphingomonas hankookensis--1||s__Sphingomonas kyeonggiensis_A--3||s__Sphingomonas pituitosa--1||s__Sphingomonas sp001650735--1||s__Sphingomonas sp011057975--1||s__Sphingomonas sp014193845--1||s__Sphingomonas sp017418975--1||s__Sphingomonas sp018449795--1||s__Sphingomonas sp900114095--1||s__Sphingomonas_E laterariae--1||s__Spiro-10 sp016938205--2||s__Spirochaeta_B africana--1||s__Sporofaciens sp910579925--1||s__Stenotrophomonas acidaminiphila--1||s__Stenotrophomonas sp003248565--1||s__Terasakiella brassicae--1||s__Terricaulis sp002343395--2||s__Terriglobus_A albidus--1||s__Tsuneonella sp007065885--1||s__UBA10939 sp002408385--1||s__UBA3069 sp002366795--1||s__UBA9160 sp003520425--1||s__UKL13-2 sp014378085--1||s__Xanthomonas bromi--1:evalue_avg=1.6900000000158527e-23:evalue_max=1.69e-21:evalue_min=4.22e-85:evalue_std=1.6899999999998401e-22:evalue_sum=1.6900000000158526e-21:gapopen_avg=0.21:gapopen_max=2.0:gapopen_min=0.0:gapopen_std=0.4560480215720687:gapopen_sum=21.0:gtdb_class_counter=c__Alphaproteobacteria--153:gtdb_domain_counter=d__Bacteria--153:gtdb_family_counter=f__Sphingomonadaceae--153:gtdb_genus_counter=g__34-65-8--1||g__Actirhodobacter--1||g__Alteraurantiacibacter--4||g__Altererythrobacter_D--2||g__Altererythrobacter_F--1||g__CFH-75059--1||g__Caenibius--2||g__Croceibacterium--10||g__Erythrobacter--98||g__Novosphingobium--4||g__Parapontixanthobacter--1||g__Parasphingorhabdus--2||g__Pelagerythrobacter--5||g__Pontixanthobacter--1||g__Pseudopontixanthobacter--1||g__QFOP01--1||g__Qipengyuania--10||g__Tsuneonella--8:gtdb_order_counter=o__Sphingomonadales--153:gtdb_phylum_counter=p__Proteobacteria--153:gtdb_species_counter=s__34-65-8 sp002278985--1||s__Actirhodobacter atriluteus--1||s__Alteraurantiacibacter aquimixticola--1||s__Alteraurantiacibacter gangjinensis--1||s__Alteraurantiacibacter sp016019885--1||s__Alteraurantiacibacter sp902498745--1||s__Altererythrobacter_D litoralis_A--1||s__Altererythrobacter_D sp004282995--1||s__Altererythrobacter_F oceanensis--1||s__CFH-75059 sp004331795--1||s__Caenibius estronivorus--1||s__Caenibius tardaugens--1||s__Croceibacterium atlanticum--1||s__Croceibacterium salegens--1||s__Croceibacterium segetis--1||s__Croceibacterium soli--1||s__Croceibacterium sp001427865--1||s__Croceibacterium sp001897135--1||s__Croceibacterium sp002279825--1||s__Croceibacterium sp003569745--1||s__Croceibacterium sp017744315--1||s__Croceibacterium sp018599195--1||s__Erythrobacter colymbi--2||s__Erythrobacter cryptus--2||s__Erythrobacter dokdonensis--2||s__Erythrobacter donghaensis--1||s__Erythrobacter donghaensis_B--1||s__Erythrobacter epoxidivorans--1||s__Erythrobacter insulae--1||s__Erythrobacter ishigakiensis--1||s__Erythrobacter litoralis--2||s__Erythrobacter longus--1||s__Erythrobacter neustonensis--1||s__Erythrobacter ramosus--1||s__Erythrobacter sanguineus--2||s__Erythrobacter sp000152865--1||s__Erythrobacter sp000714765--1||s__Erythrobacter sp000744895--2||s__Erythrobacter sp001296025--2||s__Erythrobacter sp001464915--2||s__Erythrobacter sp001516125--1||s__Erythrobacter sp001542875--1||s__Erythrobacter sp001556995--2||s__Erythrobacter sp001557115--2||s__Erythrobacter sp001720465--1||s__Erythrobacter sp001724215--1||s__Erythrobacter sp002215495--2||s__Erythrobacter sp002482865--2||s__Erythrobacter sp002706445--1||s__Erythrobacter sp002842735--2||s__Erythrobacter sp002842925--2||s__Erythrobacter sp002855495--2||s__Erythrobacter sp002952215--2||s__Erythrobacter sp003264115--1||s__Erythrobacter sp003724185--2||s__Erythrobacter sp004292705--2||s__Erythrobacter sp006226465--1||s__Erythrobacter sp006542605--2||s__Erythrobacter sp009363635--2||s__Erythrobacter sp009905735--2||s__Erythrobacter sp009995225--1||s__Erythrobacter sp011047315--1||s__Erythrobacter sp011054555--2||s__Erythrobacter sp011524425--1||s__Erythrobacter sp011765465--2||s__Erythrobacter sp013002295--1||s__Erythrobacter sp013214365--1||s__Erythrobacter sp013371495--2||s__Erythrobacter sp013822125--2||s__Erythrobacter sp013822695--2||s__Erythrobacter sp014705715--2||s__Erythrobacter sp014983025--1||s__Erythrobacter sp016125555--2||s__Erythrobacter sp018205975--2||s__Erythrobacter sp018830415--2||s__Erythrobacter sp018991295--2||s__Erythrobacter sp019204025--2||s__Erythrobacter sp019204045--3||s__Erythrobacter sp900105095--2||s__Erythrobacter sp900149685--2||s__Erythrobacter sp903934325--1||s__Erythrobacter tepidarius--2||s__Erythrobacter xiamenensis--1||s__Novosphingobium malaysiense--1||s__Novosphingobium mathurense--1||s__Novosphingobium sp004341845--1||s__Novosphingobium sp006874585--1||s__Parapontixanthobacter aurantiacus--1||s__Parasphingorhabdus flavimaris--1||s__Parasphingorhabdus sp905479715--1||s__Pelagerythrobacter aerophilus--1||s__Pelagerythrobacter marensis--1||s__Pelagerythrobacter marinus--1||s__Pelagerythrobacter rhizovicinus--1||s__Pelagerythrobacter sp016803135--1||s__Pontixanthobacter sp017812015--1||s__Pseudopontixanthobacter muriae--1||s__QFOP01 sp003248785--1||s__Qipengyuania pelagi--2||s__Qipengyuania sp000181515--1||s__Qipengyuania sp001635685--2||s__Qipengyuania sp002695185--1||s__Qipengyuania sp003248395--1||s__Qipengyuania sp009993605--2||s__Qipengyuania vulgaris_A--1||s__Tsuneonella aeria--1||s__Tsuneonella amylolytica--1||s__Tsuneonella deserti--1||s__Tsuneonella dongtanensis--1||s__Tsuneonella mangrovi--1||s__Tsuneonella rigui--1||s__Tsuneonella sp007065885--1||s__Tsuneonella troitsensis--1:heptad_counter=MCP-24H--1||MCP-38H--318||MCP-58H--1:lbd_counter=:lca_tree=f__Sphingomonadaceae:length_avg=129.45:length_max=163.0:length_min=92.0:length_std=23.10860393354769:length_sum=12945.0:mismatch_avg=14.85:mismatch_max=71.0:mismatch_min=2.0:mismatch_std=14.02405941317429:mismatch_sum=1485.0:name=N826511:qcovhsp_avg=97.87000000000002:qcovhsp_max=100.0:qcovhsp_min=95.0:qcovhsp_std=1.5284837670916323:qcovhsp_sum=9787.000000000002:qend_avg=131.81:qend_max=161.0:qend_min=92.0:qend_std=23.600930901003448:qend_sum=13181.0:qstart_avg=3.55:qstart_max=8.0:qstart_min=1.0:qstart_std=1.9247195781581934:qstart_sum=355.0:ref_name_counter=GB_GCA_016793865.1_protein.faa_JAEULJ010000001.1_598@PF00015_full_PFAM.251.426--2||GB_GCA_017308255.1_protein.faa_JAFKFN010000003.1_214@PF00015_full_PFAM.272.452--1||GB_GCA_017744315.1_protein.faa_JAGIBN010000014.1_17@PF00015_full_PFAM.269.448--29||RS_GCF_000802225.1_protein.faa_NZ_JTDI01000001.1_60@PF00015_full_PFAM.376.583--1||RS_GCF_001427865.1_protein.faa_NZ_LMHH01000003.1_290@PF00015_full_PFAM.269.448--2||RS_GCF_001542855.1_protein.faa_NZ_LNBY01000004.1_32@PF00015_full_PFAM.252.429--1||RS_GCF_001698205.1_protein.faa_NZ_CP016591.1_932@PF00015_full_PFAM.251.427--12||RS_GCF_003958625.1_protein.faa_NZ_RSEL01000014.1_87@PF00015_full_PFAM.254.435--3||RS_GCF_007065885.1_protein.faa_NZ_CP041409.1_2007@PF00015_full_PFAM.256.433--4||RS_GCF_009363635.1_protein.faa_NZ_CP045392.1_958@PF00015_full_PFAM.290.471--3||RS_GCF_009827395.1_protein.faa_NZ_WTYX01000001.1_162@PF00015_full_PFAM.404.582--1||RS_GCF_009827435.1_protein.faa_NZ_WTYM01000039.1_28@PF00015_full_PFAM.253.429--3||RS_GCF_009827535.1_protein.faa_NZ_WTYN01000001.1_945@PF00015_full_PFAM.252.433--1||RS_GCF_011320115.1_protein.faa_NZ_JAANOZ010000010.1_34@PF00015_full_PFAM.255.434--2||RS_GCF_013260645.1_protein.faa_NZ_CP053921.1_2422@PF00015_full_PFAM.253.431--1||RS_GCF_014644315.1_protein.faa_NZ_BMKL01000001.1_2109@PF00015_full_PFAM.252.432--1||RS_GCF_016803135.1_protein.faa_NZ_JAEVFE010000005.1_89@PF00015_full_PFAM.253.442--1||RS_GCF_018599195.1_protein.faa_NZ_JAHFVK010000002.1_1179@PF00015_full_PFAM.269.448--32:scovhsp_avg=72.33899999999998:scovhsp_max=89.8:scovhsp_min=50.8:scovhsp_std=13.12568532121333:scovhsp_sum=7233.899999999999:send_avg=138.42:send_max=158.0:send_min=93.0:send_std=22.102689630198604:send_sum=13842.0:sstart_avg=10.12:sstart_max=55.0:sstart_min=1.0:sstart_std=14.998504976001826:sstart_sum=1012.0])0.137:0.0102624[&&NHX:Sample_counter=rhizpot1--99||rhizpot2--9||rhizpot3--48||rhiztom1--7||rhiztom2--7||rhiztom3--21:Type_counter=GTDB--161||capture--191:besthit_avg=89.02181818181819:besthit_max=98.5:besthit_min=48.2:besthit_std=9.8266570777878:besthit_sum=9792.400000000001:bitscore_avg=189.06636363636363:bitscore_max=252.0:bitscore_min=86.3:bitscore_std=38.14612242915807:bitscore_sum=20797.3:capture_class_counter=c__Acidobacteriae--1||c__Actinomycetia--6||c__Alphaproteobacteria--54||c__Bacilli--17||c__Bacteriovoracia--1||c__Clostridia--5||c__Cyanobacteriia--2||c__Desulfuromonadia--8||c__Gammaproteobacteria--45||c__Halobacteria--31||c__Leptospirae--1||c__Myxococcia--5||c__Negativicutes--1||c__Polyangia--9||c__Spirochaetia--3||c__UBA9160--2:capture_domain_counter=d__Archaea--31||d__Bacteria--160:capture_family_counter=f__Acidobacteriaceae--1||f__Anaeromyxobacteraceae--3||f__Anoxybacillaceae--2||f__Bacteriovoracaceae--1||f__Beijerinckiaceae--4||f__Burkholderiaceae--30||f__Caulobacteraceae--1||f__Chromatiaceae--1||f__Chromobacteriaceae--4||f__DSM-8902--1||f__Devosiaceae--3||f__Dongiaceae--2||f__Exiguobacteraceae--1||f__Gallionellaceae--1||f__Geobacteraceae--2||f__Haladaptataceae--1||f__Halomonadaceae--2||f__JABEVD01--1||f__JAEUJZ01--9||f__Lachnospiraceae--5||f__Leptospiraceae--1||f__Micromonosporaceae--6||f__Myxococcaceae--1||f__NBRC-103111--1||f__Natrialbaceae--30||f__Paenibacillaceae--7||f__Phormidesmiaceae--1||f__Planococcaceae--6||f__Pseudanabaenaceae--1||f__Pseudomonadaceae--1||f__Pseudopelobacteraceae--5||f__Rhizobiaceae--6||f__Rhodanobacteraceae--1||f__Rhodobacteraceae--3||f__Rhodothalassiaceae--1||f__SZUA-401--1||f__Selenomonadaceae--1||f__Sphingomonadaceae--29||f__TH1-2--2||f__Terasakiellaceae--1||f__Treponemataceae--2||f__UBA5297--1||f__UBA9160--2||f__Usitatibacteraceae--1||f__Xanthobacteraceae--2||f__Xanthomonadaceae--3:capture_genus_counter=g__Acidovorax_A--1||g__Allorhizobium--1||g__Aquabacterium--2||g__Aquamicrobium_A--1||g__Asticcacaulis--1||g__Aureimonas_A--1||g__Bosea--1||g__CAIMXF01--1||g__COE1--2||g__Cohnella--1||g__Devosia--1||g__Devosia_A--2||g__Dongia--2||g__Duganella--1||g__Erythrobacter--2||g__Exiguobacterium--1||g__Geobacillus--2||g__Geomonas--1||g__Geotalea--1||g__Halobiforma--1||g__Halochromatium--1||g__Halorussus--1||g__Haloterrigena--25||g__Herbaspirillum--2||g__JABEVD01--1||g__JACPFJ01--2||g__JACRCG01--3||g__JACRMN01--3||g__JADGAN01--1||g__JAGNNG01--9||g__KK5--1||g__Kineothrix--2||g__Kurthia--6||g__Kushneria--1||g__LMUX01--1||g__Leisingera--1||g__Leptospira--1||g__Massilia--17||g__Melittangium--1||g__Methylibium--1||g__Methylobacterium--3||g__Natrialba--4||g__Nodosilinea--1||g__Novosphingobium--1||g__Novosphingopyxis--2||g__Paenibacillus--3||g__Paenibacillus_AF--1||g__Paludibacterium--4||g__Paraburkholderia--1||g__Pararhizobium--1||g__Pelomonas--2||g__Planosporangium--6||g__Pontivivens--1||g__Pseudanabaena--1||g__Pseudomonas_E--1||g__Rhodanobacter--1||g__Rhodoplanes--1||g__Rhodothalassium--1||g__SG-bin9--1||g__SZUA-401--1||g__Saccharibacillus--3||g__Salinicola--1||g__Selenomonas_C--1||g__Sideroxydans--1||g__Sinorhizobium--2||g__Sphingobium--11||g__Sphingomonas--11||g__Sphingomonas_E--1||g__Spiro-10--2||g__Spirochaeta_B--1||g__Sporofaciens--1||g__Stenotrophomonas--2||g__Terasakiella--1||g__Terricaulis--2||g__Terriglobus_A--1||g__Tsuneonella--1||g__UBA10939--1||g__UBA3069--1||g__UBA9160--2||g__UKL13-2--1||g__Xanthomonas--1:capture_order_counter=o__Acidobacteriales--1||o__Bacillales--2||o__Bacillales_A--6||o__Bacteriovoracales--1||o__Burkholderiales--37||o__Caulobacterales--3||o__Chromatiales--1||o__DSM-27196--1||o__Desulfuromonadales--1||o__Dongiales--2||o__Exiguobacterales--1||o__Geobacterales--7||o__Halobacteriales--31||o__Lachnospirales--5||o__Leptospirales--1||o__Mycobacteriales--6||o__Myxococcales--5||o__Paenibacillales--8||o__Palsa-1104--9||o__Phormidesmiales--1||o__Pseudanabaenales--1||o__Pseudomonadales--3||o__Rhizobiales--15||o__Rhodobacterales--3||o__Rhodospirillales--1||o__Selenomonadales--1||o__Sphingomonadales--30||o__Treponematales--2||o__UBA9160--2||o__Xanthomonadales--4:capture_phylum_counter=p__Acidobacteriota--1||p__Actinobacteriota--6||p__Bdellovibrionota--1||p__Cyanobacteria--2||p__Desulfobacterota--8||p__Firmicutes--17||p__Firmicutes_A--5||p__Firmicutes_C--1||p__Halobacteriota--31||p__Myxococcota--14||p__Myxococcota_A--2||p__Proteobacteria--99||p__Spirochaetota--4:capture_species_counter=s__Acidovorax_A sp002397315--1||s__Allorhizobium sp900156055--1||s__Aquabacterium parvum--2||s__Aquamicrobium_A microcysteis--1||s__Asticcacaulis solisilvae--1||s__Aureimonas_A endophytica--1||s__Bosea robiniae--1||s__CAIMXF01 sp903845345--1||s__COE1 sp009774375--2||s__Cohnella sp003208555--1||s__Devosia sp015158295--1||s__Devosia_A sp001899075--1||s__Devosia_A sp017307495--1||s__Dongia sp016794165--2||s__Duganella margarita--1||s__Erythrobacter sp011765465--2||s__Exiguobacterium sp018617395--1||s__Geobacillus thermocatenulatus--2||s__Geomonas limicola--1||s__Geotalea uraniireducens--1||s__Halobiforma haloterrestris--1||s__Halochromatium sp003562815--1||s__Halorussus sp010747475--1||s__Haloterrigena salifodinae--1||s__Haloterrigena salina--1||s__Haloterrigena turkmenica--23||s__Herbaspirillum hiltneri--1||s__Herbaspirillum sp016429215--1||s__JABEVD01 sp013044025--1||s__JACPFJ01 sp015688915--2||s__JACRCG01 sp903925005--3||s__JACRMN01 sp016214955--3||s__JADGAN01 sp015231955--1||s__JAGNNG01 sp016794365--4||s__JAGNNG01 sp016794465--5||s__KK5 sp001984095--1||s__Kineothrix alysoides--2||s__Kurthia massiliensis--6||s__Kushneria phyllosphaerae--1||s__LMUX01 sp009765705--1||s__Leisingera sp000813725--1||s__Leptospira ellisii--1||s__Massilia aurea_A--14||s__Massilia niastensis--1||s__Massilia rubra--1||s__Massilia sp014171595--1||s__Melittangium primigenium--1||s__Methylibium sp903889735--1||s__Methylobacterium sp900112625--1||s__Methylobacterium tarhaniae--2||s__Natrialba taiwanensis--4||s__Nodosilinea sp014696135--1||s__Novosphingobium mathurense--1||s__Novosphingopyxis baekryungensis--2||s__Paenibacillus albilobatus--3||s__Paenibacillus_AF thalictri--1||s__Paludibacterium yongneupense--4||s__Paraburkholderia sp005503145--1||s__Pararhizobium herbae--1||s__Pelomonas sp019237615--2||s__Planosporangium thailandense--6||s__Pontivivens insulae--1||s__Pseudanabaena sp903819605--1||s__Pseudomonas_E anatoliensis--1||s__Rhodanobacter sp001899565--1||s__Rhodoplanes sp000293785--1||s__Rhodothalassium salexigens--1||s__SG-bin9 sp002083525--1||s__SZUA-401 sp003246035--1||s__Saccharibacillus deserti--3||s__Salinicola aestuarinus--1||s__Selenomonas_C sp900314825--1||s__Sideroxydans sp018820925--1||s__Sinorhizobium saheli--2||s__Sphingobium sp000508185--1||s__Sphingobium yanoikuyae--10||s__Sphingomonas hankookensis--1||s__Sphingomonas kyeonggiensis_A--3||s__Sphingomonas pituitosa--1||s__Sphingomonas sp001650735--1||s__Sphingomonas sp011057975--1||s__Sphingomonas sp014193845--1||s__Sphingomonas sp017418975--1||s__Sphingomonas sp018449795--1||s__Sphingomonas sp900114095--1||s__Sphingomonas_E laterariae--1||s__Spiro-10 sp016938205--2||s__Spirochaeta_B africana--1||s__Sporofaciens sp910579925--1||s__Stenotrophomonas acidaminiphila--1||s__Stenotrophomonas sp003248565--1||s__Terasakiella brassicae--1||s__Terricaulis sp002343395--2||s__Terriglobus_A albidus--1||s__Tsuneonella sp007065885--1||s__UBA10939 sp002408385--1||s__UBA3069 sp002366795--1||s__UBA9160 sp003520425--2||s__UKL13-2 sp014378085--1||s__Xanthomonas bromi--1:evalue_avg=1.5363636363780477e-23:evalue_max=1.69e-21:evalue_min=2.05e-86:evalue_std=1.611351775824912e-22:evalue_sum=1.6900000000158526e-21:gapopen_avg=0.21818181818181817:gapopen_max=2.0:gapopen_min=0.0:gapopen_std=0.47664381296417857:gapopen_sum=24.0:gtdb_class_counter=c__Alphaproteobacteria--161:gtdb_domain_counter=d__Bacteria--161:gtdb_family_counter=f__Sphingomonadaceae--161:gtdb_genus_counter=g__34-65-8--1||g__Actirhodobacter--1||g__Alteraurantiacibacter--4||g__Altererythrobacter_D--2||g__Altererythrobacter_F--1||g__CFH-75059--1||g__Caenibius--2||g__Croceibacterium--10||g__Erythrobacter--98||g__Novosphingobium--8||g__Parapontixanthobacter--1||g__Parasphingorhabdus--2||g__Pelagerythrobacter--5||g__Pontixanthobacter--1||g__Pseudopontixanthobacter--1||g__QFOP01--1||g__Qipengyuania--14||g__Tsuneonella--8:gtdb_order_counter=o__Sphingomonadales--161:gtdb_phylum_counter=p__Proteobacteria--161:gtdb_species_counter=s__34-65-8 sp002278985--1||s__Actirhodobacter atriluteus--1||s__Alteraurantiacibacter aquimixticola--1||s__Alteraurantiacibacter gangjinensis--1||s__Alteraurantiacibacter sp016019885--1||s__Alteraurantiacibacter sp902498745--1||s__Altererythrobacter_D litoralis_A--1||s__Altererythrobacter_D sp004282995--1||s__Altererythrobacter_F oceanensis--1||s__CFH-75059 sp004331795--1||s__Caenibius estronivorus--1||s__Caenibius tardaugens--1||s__Croceibacterium atlanticum--1||s__Croceibacterium salegens--1||s__Croceibacterium segetis--1||s__Croceibacterium soli--1||s__Croceibacterium sp001427865--1||s__Croceibacterium sp001897135--1||s__Croceibacterium sp002279825--1||s__Croceibacterium sp003569745--1||s__Croceibacterium sp017744315--1||s__Croceibacterium sp018599195--1||s__Erythrobacter colymbi--2||s__Erythrobacter cryptus--2||s__Erythrobacter dokdonensis--2||s__Erythrobacter donghaensis--1||s__Erythrobacter donghaensis_B--1||s__Erythrobacter epoxidivorans--1||s__Erythrobacter insulae--1||s__Erythrobacter ishigakiensis--1||s__Erythrobacter litoralis--2||s__Erythrobacter longus--1||s__Erythrobacter neustonensis--1||s__Erythrobacter ramosus--1||s__Erythrobacter sanguineus--2||s__Erythrobacter sp000152865--1||s__Erythrobacter sp000714765--1||s__Erythrobacter sp000744895--2||s__Erythrobacter sp001296025--2||s__Erythrobacter sp001464915--2||s__Erythrobacter sp001516125--1||s__Erythrobacter sp001542875--1||s__Erythrobacter sp001556995--2||s__Erythrobacter sp001557115--2||s__Erythrobacter sp001720465--1||s__Erythrobacter sp001724215--1||s__Erythrobacter sp002215495--2||s__Erythrobacter sp002482865--2||s__Erythrobacter sp002706445--1||s__Erythrobacter sp002842735--2||s__Erythrobacter sp002842925--2||s__Erythrobacter sp002855495--2||s__Erythrobacter sp002952215--2||s__Erythrobacter sp003264115--1||s__Erythrobacter sp003724185--2||s__Erythrobacter sp004292705--2||s__Erythrobacter sp006226465--1||s__Erythrobacter sp006542605--2||s__Erythrobacter sp009363635--2||s__Erythrobacter sp009905735--2||s__Erythrobacter sp009995225--1||s__Erythrobacter sp011047315--1||s__Erythrobacter sp011054555--2||s__Erythrobacter sp011524425--1||s__Erythrobacter sp011765465--2||s__Erythrobacter sp013002295--1||s__Erythrobacter sp013214365--1||s__Erythrobacter sp013371495--2||s__Erythrobacter sp013822125--2||s__Erythrobacter sp013822695--2||s__Erythrobacter sp014705715--2||s__Erythrobacter sp014983025--1||s__Erythrobacter sp016125555--2||s__Erythrobacter sp018205975--2||s__Erythrobacter sp018830415--2||s__Erythrobacter sp018991295--2||s__Erythrobacter sp019204025--2||s__Erythrobacter sp019204045--3||s__Erythrobacter sp900105095--2||s__Erythrobacter sp900149685--2||s__Erythrobacter sp903934325--1||s__Erythrobacter tepidarius--2||s__Erythrobacter xiamenensis--1||s__Novosphingobium ginsenosidimutans--1||s__Novosphingobium malaysiense--1||s__Novosphingobium mathurense--1||s__Novosphingobium sp002454125--1||s__Novosphingobium sp004341845--1||s__Novosphingobium sp006874585--1||s__Novosphingobium sp009926135--1||s__Novosphingobium sp015657645--1||s__Parapontixanthobacter aurantiacus--1||s__Parasphingorhabdus flavimaris--1||s__Parasphingorhabdus sp905479715--1||s__Pelagerythrobacter aerophilus--1||s__Pelagerythrobacter marensis--1||s__Pelagerythrobacter marinus--1||s__Pelagerythrobacter rhizovicinus--1||s__Pelagerythrobacter sp016803135--1||s__Pontixanthobacter sp017812015--1||s__Pseudopontixanthobacter muriae--1||s__QFOP01 sp003248785--1||s__Qipengyuania algicida--1||s__Qipengyuania pelagi--2||s__Qipengyuania sediminis--1||s__Qipengyuania sp000181515--1||s__Qipengyuania sp001635685--2||s__Qipengyuania sp002695185--1||s__Qipengyuania sp003248395--1||s__Qipengyuania sp009993605--2||s__Qipengyuania sp016764075--1||s__Qipengyuania sp016793865--1||s__Qipengyuania vulgaris_A--1||s__Tsuneonella aeria--1||s__Tsuneonella amylolytica--1||s__Tsuneonella deserti--1||s__Tsuneonella dongtanensis--1||s__Tsuneonella mangrovi--1||s__Tsuneonella rigui--1||s__Tsuneonella sp007065885--1||s__Tsuneonella troitsensis--1:heptad_counter=MCP-24H--1||MCP-38H--350||MCP-58H--1:lbd_counter=:lca_tree=f__Sphingomonadaceae:length_avg=130.1090909090909:length_max=163.0:length_min=92.0:length_std=22.98397744841954:length_sum=14312.0:mismatch_avg=14.318181818181818:mismatch_max=71.0:mismatch_min=2.0:mismatch_std=13.761355156613584:mismatch_sum=1575.0:name=N826512:qcovhsp_avg=97.85363636363638:qcovhsp_max=100.0:qcovhsp_min=95.0:qcovhsp_std=1.5304060307150649:qcovhsp_sum=10763.900000000001:qend_avg=132.5090909090909:qend_max=163.0:qend_min=92.0:qend_std=23.541002860535343:qend_sum=14576.0:qstart_avg=3.6:qstart_max=8.0:qstart_min=1.0:qstart_std=1.9732151382075336:qstart_sum=396.0:ref_name_counter=GB_GCA_003140315.1_protein.faa_PLJS01000007.1_11@PF00015_full_PFAM.668.843--1||GB_GCA_016793865.1_protein.faa_JAEULJ010000001.1_598@PF00015_full_PFAM.251.426--2||GB_GCA_017308255.1_protein.faa_JAFKFN010000003.1_214@PF00015_full_PFAM.272.452--1||GB_GCA_017744315.1_protein.faa_JAGIBN010000014.1_17@PF00015_full_PFAM.269.448--29||RS_GCF_000802225.1_protein.faa_NZ_JTDI01000001.1_60@PF00015_full_PFAM.376.583--1||RS_GCF_001427865.1_protein.faa_NZ_LMHH01000003.1_290@PF00015_full_PFAM.269.448--2||RS_GCF_001542855.1_protein.faa_NZ_LNBY01000004.1_32@PF00015_full_PFAM.252.429--1||RS_GCF_001698205.1_protein.faa_NZ_CP016591.1_932@PF00015_full_PFAM.251.427--12||RS_GCF_003958625.1_protein.faa_NZ_RSEL01000014.1_87@PF00015_full_PFAM.254.435--3||RS_GCF_004358425.1_protein.faa_NZ_CP037948.1_1704@PF00015_full_PFAM.245.419--8||RS_GCF_007065885.1_protein.faa_NZ_CP041409.1_2007@PF00015_full_PFAM.256.433--4||RS_GCF_009363635.1_protein.faa_NZ_CP045392.1_958@PF00015_full_PFAM.290.471--3||RS_GCF_009827395.1_protein.faa_NZ_WTYX01000001.1_162@PF00015_full_PFAM.404.582--1||RS_GCF_009827435.1_protein.faa_NZ_WTYM01000039.1_28@PF00015_full_PFAM.253.429--3||RS_GCF_009827535.1_protein.faa_NZ_WTYN01000001.1_945@PF00015_full_PFAM.252.433--1||RS_GCF_011320115.1_protein.faa_NZ_JAANOZ010000010.1_34@PF00015_full_PFAM.255.434--3||RS_GCF_013260645.1_protein.faa_NZ_CP053921.1_2422@PF00015_full_PFAM.253.431--1||RS_GCF_014644315.1_protein.faa_NZ_BMKL01000001.1_2109@PF00015_full_PFAM.252.432--1||RS_GCF_016803135.1_protein.faa_NZ_JAEVFE010000005.1_89@PF00015_full_PFAM.253.442--1||RS_GCF_018599195.1_protein.faa_NZ_JAHFVK010000002.1_1179@PF00015_full_PFAM.269.448--32:scovhsp_avg=72.8790909090909:scovhsp_max=90.8:scovhsp_min=50.8:scovhsp_std=13.139701695010489:scovhsp_sum=8016.7:send_avg=139.28181818181818:send_max=158.0:send_min=93.0:send_std=21.93323138221364:send_sum=15321.0:sstart_avg=10.318181818181818:sstart_max=55.0:sstart_min=1.0:sstart_std=15.198341180718964:sstart_sum=1135.0],((RS_GCF_001678665.1_protein.faa_NZ_LZRP01000005.1_177@PF00015_full_PFAM.424.605:0.00873885[&&NHX:Type=GTDB:gtdb_class=c__Alphaproteobacteria:gtdb_domain=d__Bacteria:gtdb_family=f__Sphingomonadaceae:gtdb_genus=g__Qipengyuania:gtdb_order=o__Sphingomonadales:gtdb_phylum=p__Proteobacteria:gtdb_species=s__Qipengyuania sp001678665:heptad=MCP-38H:species=d__Bacteria_p__Proteobacteria_c__Alphaproteobacteria_o__Sphingomonadales_f__Sphingomonadaceae_g__Qipengyuania_s__Qipengyuania sp001678665],(GB_GCA_018819685.1_protein.faa_JAHJPT010000267.1_35@PF00015_full_PFAM.424.610:0.0170224[&&NHX:Type=GTDB:gtdb_class=c__Alphaproteobacteria:gtdb_domain=d__Bacteria:gtdb_family=f__Sphingomonadaceae:gtdb_genus=g__Qipengyuania:gtdb_order=o__Sphingomonadales:gtdb_phylum=p__Proteobacteria:gtdb_species=s__Qipengyuania sp018819685:heptad=MCP-38H:species=d__Bacteria_p__Proteobacteria_c__Alphaproteobacteria_o__Sphingomonadales_f__Sphingomonadaceae_g__Qipengyuania_s__Qipengyuania sp018819685],GB_GCA_018828205.1_protein.faa_JAHJWA010000088.1_2@PF00015_full_PFAM.424.603:0.00411583[&&NHX:Type=GTDB:gtdb_class=c__Alphaproteobacteria:gtdb_domain=d__Bacteria:gtdb_family=f__Sphingomonadaceae:gtdb_genus=g__Qipengyuania:gtdb_order=o__Sphingomonadales:gtdb_phylum=p__Proteobacteria:gtdb_species=s__Qipengyuania sp018828205:heptad=MCP-38H:species=d__Bacteria_p__Proteobacteria_c__Alphaproteobacteria_o__Sphingomonadales_f__Sphingomonadaceae_g__Qipengyuania_s__Qipengyuania sp018828205])0.801:0.00795197[&&NHX:Sample_counter=:Type_counter=GTDB--2:capture_class_counter=:capture_domain_counter=:capture_family_counter=:capture_genus_counter=:capture_order_counter=:capture_phylum_counter=:capture_species_counter=:evoltype=D:gtdb_class_counter=c__Alphaproteobacteria--2:gtdb_domain_counter=d__Bacteria--2:gtdb_family_counter=f__Sphingomonadaceae--2:gtdb_genus_counter=g__Qipengyuania--2:gtdb_order_counter=o__Sphingomonadales--2:gtdb_phylum_counter=p__Proteobacteria--2:gtdb_species_counter=s__Qipengyuania sp018819685--1||s__Qipengyuania sp018828205--1:heptad_counter=MCP-38H--2:lbd_counter=:lca=d__Bacteria:lca_tree=g__Qipengyuania:name=N826516:ref_name_counter=])0.999:0.076205[&&NHX:Sample_counter=:Type_counter=GTDB--3:capture_class_counter=:capture_domain_counter=:capture_family_counter=:capture_genus_counter=:capture_order_counter=:capture_phylum_counter=:capture_species_counter=:evoltype=D:gtdb_class_counter=c__Alphaproteobacteria--3:gtdb_domain_counter=d__Bacteria--3:gtdb_family_counter=f__Sphingomonadaceae--3:gtdb_genus_counter=g__Qipengyuania--3:gtdb_order_counter=o__Sphingomonadales--3:gtdb_phylum_counter=p__Proteobacteria--3:gtdb_species_counter=s__Qipengyuania sp001678665--1||s__Qipengyuania sp018819685--1||s__Qipengyuania sp018828205--1:heptad_counter=MCP-38H--3:lbd_counter=:lca=d__Bacteria:lca_tree=g__Qipengyuania:name=N826517:ref_name_counter=],(((((RS_GCF_015529805.1_protein.faa_NZ_CP064654.1_223@PF00015_full_PFAM.254.427:0.0356818[&&NHX:Type=GTDB:gtdb_class=c__Alphaproteobacteria:gtdb_domain=d__Bacteria:gtdb_family=f__Sphingomonadaceae:gtdb_genus=g__Qipengyuania:gtdb_order=o__Sphingomonadales:gtdb_phylum=p__Proteobacteria:gtdb_species=s__Qipengyuania soli:heptad=MCP-38H:species=d__Bacteria_p__Proteobacteria_c__Alphaproteobacteria_o__Sphingomonadales_f__Sphingomonadaceae_g__Qipengyuania_s__Qipengyuania soli],RS_GCF_013260645.1_protein.faa_NZ_CP053921.1_2422@PF00015_full_PFAM.253.431:0.034194[&&NHX:Type=GTDB:gtdb_class=c__Alphaproteobacteria:gtdb_domain=d__Bacteria:gtdb_family=f__Sphingomonadaceae:gtdb_genus=g__Qipengyuania:gtdb_order=o__Sphingomonadales:gtdb_phylum=p__Proteobacteria:gtdb_species=s__Qipengyuania mangrovi:heptad=MCP-38H:species=d__Bacteria_p__Proteobacteria_c__Alphaproteobacteria_o__Sphingomonadales_f__Sphingomonadaceae_g__Qipengyuania_s__Qipengyuania mangrovi])0.794:0.0134933[&&NHX:Sample_counter=:Type_counter=GTDB--2:capture_class_counter=:capture_domain_counter=:capture_family_counter=:capture_genus_counter=:capture_order_counter=:capture_phylum_counter=:capture_species_counter=:evoltype=D:gtdb_class_counter=c__Alphaproteobacteria--2:gtdb_domain_counter=d__Bacteria--2:gtdb_family_counter=f__Sphingomonadaceae--2:gtdb_genus_counter=g__Qipengyuania--2:gtdb_order_counter=o__Sphingomonadales--2:gtdb_phylum_counter=p__Proteobacteria--2:gtdb_species_counter=s__Qipengyuania mangrovi--1||s__Qipengyuania soli--1:heptad_counter=MCP-38H--2:lbd_counter=:lca=d__Bacteria:lca_tree=g__Qipengyuania:name=N826520:ref_name_counter=],(RS_GCF_015529805.1_protein.faa_NZ_CP064654.1_224@PF00015_full_PFAM.408.587:0.0491349[&&NHX:Type=GTDB:gtdb_class=c__Alphaproteobacteria:gtdb_domain=d__Bacteria:gtdb_family=f__Sphingomonadaceae:gtdb_genus=g__Qipengyuania:gtdb_order=o__Sphingomonadales:gtdb_phylum=p__Proteobacteria:gtdb_species=s__Qipengyuania soli:heptad=MCP-38H:species=d__Bacteria_p__Proteobacteria_c__Alphaproteobacteria_o__Sphingomonadales_f__Sphingomonadaceae_g__Qipengyuania_s__Qipengyuania soli],RS_GCF_013260645.1_protein.faa_NZ_CP053921.1_2421@PF00015_full_PFAM.405.586:0.0305197[&&NHX:Type=GTDB:gtdb_class=c__Alphaproteobacteria:gtdb_domain=d__Bacteria:gtdb_family=f__Sphingomonadaceae:gtdb_genus=g__Qipengyuania:gtdb_order=o__Sphingomonadales:gtdb_phylum=p__Proteobacteria:gtdb_species=s__Qipengyuania mangrovi:heptad=MCP-38H:species=d__Bacteria_p__Proteobacteria_c__Alphaproteobacteria_o__Sphingomonadales_f__Sphingomonadaceae_g__Qipengyuania_s__Qipengyuania mangrovi])0.252:0.0103437[&&NHX:Sample_counter=:Type_counter=GTDB--2:capture_class_counter=:capture_domain_counter=:capture_family_counter=:capture_genus_counter=:capture_order_counter=:capture_phylum_counter=:capture_species_counter=:evoltype=D:gtdb_class_counter=c__Alphaproteobacteria--2:gtdb_domain_counter=d__Bacteria--2:gtdb_family_counter=f__Sphingomonadaceae--2:gtdb_genus_counter=g__Qipengyuania--2:gtdb_order_counter=o__Sphingomonadales--2:gtdb_phylum_counter=p__Proteobacteria--2:gtdb_species_counter=s__Qipengyuania mangrovi--1||s__Qipengyuania soli--1:heptad_counter=MCP-38H--2:lbd_counter=:lca=d__Bacteria:lca_tree=g__Qipengyuania:name=N826523:ref_name_counter=])0.983:0.0533497[&&NHX:Sample_counter=:Type_counter=GTDB--4:capture_class_counter=:capture_domain_counter=:capture_family_counter=:capture_genus_counter=:capture_order_counter=:capture_phylum_counter=:capture_species_counter=:evoltype=D:gtdb_class_counter=c__Alphaproteobacteria--4:gtdb_domain_counter=d__Bacteria--4:gtdb_family_counter=f__Sphingomonadaceae--4:gtdb_genus_counter=g__Qipengyuania--4:gtdb_order_counter=o__Sphingomonadales--4:gtdb_phylum_counter=p__Proteobacteria--4:gtdb_species_counter=s__Qipengyuania mangrovi--2||s__Qipengyuania soli--2:heptad_counter=MCP-38H--4:lbd_counter=:lca=d__Bacteria:lca_tree=g__Qipengyuania:name=N826524:ref_name_counter=],(RS_GCF_015767595.1_protein.faa_NZ_CP065229.1_3296@PF00015_full_PFAM.405.584:0.073959[&&NHX:Type=GTDB:gtdb_class=c__Alphaproteobacteria:gtdb_domain=d__Bacteria:gtdb_family=f__Sphingomonadaceae:gtdb_genus=g__Qipengyuania:gtdb_order=o__Sphingomonadales:gtdb_phylum=p__Proteobacteria:gtdb_species=s__Qipengyuania sp002895025:heptad=MCP-38H:species=d__Bacteria_p__Proteobacteria_c__Alphaproteobacteria_o__Sphingomonadales_f__Sphingomonadaceae_g__Qipengyuania_s__Qipengyuania sp002895025],(((RS_GCF_001542855.1_protein.faa_NZ_LNBY01000004.1_33@PF00015_full_PFAM.407.589:0.00535487[&&NHX:Type=GTDB:gtdb_class=c__Alphaproteobacteria:gtdb_domain=d__Bacteria:gtdb_family=f__Sphingomonadaceae:gtdb_genus=g__Qipengyuania:gtdb_order=o__Sphingomonadales:gtdb_phylum=p__Proteobacteria:gtdb_species=s__Qipengyuania sp001542855:heptad=MCP-38H:species=d__Bacteria_p__Proteobacteria_c__Alphaproteobacteria_o__Sphingomonadales_f__Sphingomonadaceae_g__Qipengyuania_s__Qipengyuania sp001542855],RS_GCF_003355455.1_protein.faa_NZ_CP031357.1_1029@PF00015_full_PFAM.407.590:0.0490293[&&NHX:Type=GTDB:gtdb_class=c__Alphaproteobacteria:gtdb_domain=d__Bacteria:gtdb_family=f__Sphingomonadaceae:gtdb_genus=g__Qipengyuania:gtdb_order=o__Sphingomonadales:gtdb_phylum=p__Proteobacteria:gtdb_species=s__Qipengyuania aurea:heptad=MCP-38H:species=d__Bacteria_p__Proteobacteria_c__Alphaproteobacteria_o__Sphingomonadales_f__Sphingomonadaceae_g__Qipengyuania_s__Qipengyuania aurea])0.524:0.00743679[&&NHX:Sample_counter=:Type_counter=GTDB--2:capture_class_counter=:capture_domain_counter=:capture_family_counter=:capture_genus_counter=:capture_order_counter=:capture_phylum_counter=:capture_species_counter=:evoltype=D:gtdb_class_counter=c__Alphaproteobacteria--2:gtdb_domain_counter=d__Bacteria--2:gtdb_family_counter=f__Sphingomonadaceae--2:gtdb_genus_counter=g__Qipengyuania--2:gtdb_order_counter=o__Sphingomonadales--2:gtdb_phylum_counter=p__Proteobacteria--2:gtdb_species_counter=s__Qipengyuania aurea--1||s__Qipengyuania sp001542855--1:heptad_counter=MCP-38H--2:lbd_counter=:lca=d__Bacteria:lca_tree=g__Qipengyuania:name=N826528:ref_name_counter=],((RS_GCF_011762005.1_protein.faa_NZ_JAASQU010000002.1_56@PF00015_full_PFAM.401.584:0.0208909[&&NHX:Type=GTDB:gtdb_class=c__Alphaproteobacteria:gtdb_domain=d__Bacteria:gtdb_family=f__Sphingomonadaceae:gtdb_genus=g__Qipengyuania:gtdb_order=o__Sphingomonadales:gtdb_phylum=p__Proteobacteria:gtdb_species=s__Qipengyuania flava:heptad=MCP-38H:species=d__Bacteria_p__Proteobacteria_c__Alphaproteobacteria_o__Sphingomonadales_f__Sphingomonadaceae_g__Qipengyuania_s__Qipengyuania flava],RS_GCF_011762005.1_protein.faa_NZ_JAASQU010000002.1_57@PF00015_full_PFAM.252.425:0.0316455[&&NHX:Type=GTDB:gtdb_class=c__Alphaproteobacteria:gtdb_domain=d__Bacteria:gtdb_family=f__Sphingomonadaceae:gtdb_genus=g__Qipengyuania:gtdb_order=o__Sphingomonadales:gtdb_phylum=p__Proteobacteria:gtdb_species=s__Qipengyuania flava:heptad=MCP-38H:species=d__Bacteria_p__Proteobacteria_c__Alphaproteobacteria_o__Sphingomonadales_f__Sphingomonadaceae_g__Qipengyuania_s__Qipengyuania flava])0.906:0.0128064[&&NHX:Sample_counter=:Type_counter=GTDB--2:capture_class_counter=:capture_domain_counter=:capture_family_counter=:capture_genus_counter=:capture_order_counter=:capture_phylum_counter=:capture_species_counter=:evoltype=D:gtdb_class_counter=c__Alphaproteobacteria--2:gtdb_domain_counter=d__Bacteria--2:gtdb_family_counter=f__Sphingomonadaceae--2:gtdb_genus_counter=g__Qipengyuania--2:gtdb_order_counter=o__Sphingomonadales--2:gtdb_phylum_counter=p__Proteobacteria--2:gtdb_species_counter=s__Qipengyuania flava--2:heptad_counter=MCP-38H--2:lbd_counter=:lca=d__Bacteria:lca_tree=s__Qipengyuania flava:name=N826531:ref_name_counter=],(GB_GCA_016764075.1_protein.faa_JAESSN010000011.1_11@PF00015_full_PFAM.399.576:0.0223234[&&NHX:Type=GTDB:gtdb_class=c__Alphaproteobacteria:gtdb_domain=d__Bacteria:gtdb_family=f__Sphingomonadaceae:gtdb_genus=g__Qipengyuania:gtdb_order=o__Sphingomonadales:gtdb_phylum=p__Proteobacteria:gtdb_species=s__Qipengyuania sp016764075:heptad=MCP-38H:species=d__Bacteria_p__Proteobacteria_c__Alphaproteobacteria_o__Sphingomonadales_f__Sphingomonadaceae_g__Qipengyuania_s__Qipengyuania sp016764075],(RS_GCF_015767595.1_protein.faa_NZ_CP065229.1_3297@PF00015_full_PFAM.253.429:0.0297086[&&NHX:Type=GTDB:gtdb_class=c__Alphaproteobacteria:gtdb_domain=d__Bacteria:gtdb_family=f__Sphingomonadaceae:gtdb_genus=g__Qipengyuania:gtdb_order=o__Sphingomonadales:gtdb_phylum=p__Proteobacteria:gtdb_species=s__Qipengyuania sp002895025:heptad=MCP-38H:species=d__Bacteria_p__Proteobacteria_c__Alphaproteobacteria_o__Sphingomonadales_f__Sphingomonadaceae_g__Qipengyuania_s__Qipengyuania sp002895025],(RS_GCF_009828015.1_protein.faa_NZ_WTYG01000001.1_266@PF00015_full_PFAM.252.425:0.0414047[&&NHX:Type=GTDB:gtdb_class=c__Alphaproteobacteria:gtdb_domain=d__Bacteria:gtdb_family=f__Sphingomonadaceae:gtdb_genus=g__Qipengyuania:gtdb_order=o__Sphingomonadales:gtdb_phylum=p__Proteobacteria:gtdb_species=s__Qipengyuania citrea:heptad=MCP-38H:species=d__Bacteria_p__Proteobacteria_c__Alphaproteobacteria_o__Sphingomonadales_f__Sphingomonadaceae_g__Qipengyuania_s__Qipengyuania citrea],RS_GCF_001542855.1_protein.faa_NZ_LNBY01000004.1_32@PF00015_full_PFAM.252.429:0.0136479[&&NHX:Type=GTDB:gtdb_class=c__Alphaproteobacteria:gtdb_domain=d__Bacteria:gtdb_family=f__Sphingomonadaceae:gtdb_genus=g__Qipengyuania:gtdb_order=o__Sphingomonadales:gtdb_phylum=p__Proteobacteria:gtdb_species=s__Qipengyuania sp001542855:heptad=MCP-38H:species=d__Bacteria_p__Proteobacteria_c__Alphaproteobacteria_o__Sphingomonadales_f__Sphingomonadaceae_g__Qipengyuania_s__Qipengyuania sp001542855])0.514:0.00966343[&&NHX:Sample_counter=:Type_counter=GTDB--2:capture_class_counter=:capture_domain_counter=:capture_family_counter=:capture_genus_counter=:capture_order_counter=:capture_phylum_counter=:capture_species_counter=:evoltype=D:gtdb_class_counter=c__Alphaproteobacteria--2:gtdb_domain_counter=d__Bacteria--2:gtdb_family_counter=f__Sphingomonadaceae--2:gtdb_genus_counter=g__Qipengyuania--2:gtdb_order_counter=o__Sphingomonadales--2:gtdb_phylum_counter=p__Proteobacteria--2:gtdb_species_counter=s__Qipengyuania citrea--1||s__Qipengyuania sp001542855--1:heptad_counter=MCP-38H--2:lbd_counter=:lca=d__Bacteria:lca_tree=g__Qipengyuania:name=N826536:ref_name_counter=])0.947:0.0252501[&&NHX:Sample_counter=:Type_counter=GTDB--3:capture_class_counter=:capture_domain_counter=:capture_family_counter=:capture_genus_counter=:capture_order_counter=:capture_phylum_counter=:capture_species_counter=:evoltype=D:gtdb_class_counter=c__Alphaproteobacteria--3:gtdb_domain_counter=d__Bacteria--3:gtdb_family_counter=f__Sphingomonadaceae--3:gtdb_genus_counter=g__Qipengyuania--3:gtdb_order_counter=o__Sphingomonadales--3:gtdb_phylum_counter=p__Proteobacteria--3:gtdb_species_counter=s__Qipengyuania citrea--1||s__Qipengyuania sp001542855--1||s__Qipengyuania sp002895025--1:heptad_counter=MCP-38H--3:lbd_counter=:lca=d__Bacteria:lca_tree=g__Qipengyuania:name=N826537:ref_name_counter=])0.867:0.00914714[&&NHX:Sample_counter=:Type_counter=GTDB--4:capture_class_counter=:capture_domain_counter=:capture_family_counter=:capture_genus_counter=:capture_order_counter=:capture_phylum_counter=:capture_species_counter=:evoltype=D:gtdb_class_counter=c__Alphaproteobacteria--4:gtdb_domain_counter=d__Bacteria--4:gtdb_family_counter=f__Sphingomonadaceae--4:gtdb_genus_counter=g__Qipengyuania--4:gtdb_order_counter=o__Sphingomonadales--4:gtdb_phylum_counter=p__Proteobacteria--4:gtdb_species_counter=s__Qipengyuania citrea--1||s__Qipengyuania sp001542855--1||s__Qipengyuania sp002895025--1||s__Qipengyuania sp016764075--1:heptad_counter=MCP-38H--4:lbd_counter=:lca=d__Bacteria:lca_tree=g__Qipengyuania:name=N826538:ref_name_counter=])0:5e-09[&&NHX:Sample_counter=:Type_counter=GTDB--6:capture_class_counter=:capture_domain_counter=:capture_family_counter=:capture_genus_counter=:capture_order_counter=:capture_phylum_counter=:capture_species_counter=:evoltype=D:gtdb_class_counter=c__Alphaproteobacteria--6:gtdb_domain_counter=d__Bacteria--6:gtdb_family_counter=f__Sphingomonadaceae--6:gtdb_genus_counter=g__Qipengyuania--6:gtdb_order_counter=o__Sphingomonadales--6:gtdb_phylum_counter=p__Proteobacteria--6:gtdb_species_counter=s__Qipengyuania citrea--1||s__Qipengyuania flava--2||s__Qipengyuania sp001542855--1||s__Qipengyuania sp002895025--1||s__Qipengyuania sp016764075--1:heptad_counter=MCP-38H--6:lbd_counter=:lca=d__Bacteria:lca_tree=g__Qipengyuania:name=N826539:ref_name_counter=])0.795:0.00860223[&&NHX:Sample_counter=:Type_counter=GTDB--8:capture_class_counter=:capture_domain_counter=:capture_family_counter=:capture_genus_counter=:capture_order_counter=:capture_phylum_counter=:capture_species_counter=:evoltype=D:gtdb_class_counter=c__Alphaproteobacteria--8:gtdb_domain_counter=d__Bacteria--8:gtdb_family_counter=f__Sphingomonadaceae--8:gtdb_genus_counter=g__Qipengyuania--8:gtdb_order_counter=o__Sphingomonadales--8:gtdb_phylum_counter=p__Proteobacteria--8:gtdb_species_counter=s__Qipengyuania aurea--1||s__Qipengyuania citrea--1||s__Qipengyuania flava--2||s__Qipengyuania sp001542855--2||s__Qipengyuania sp002895025--1||s__Qipengyuania sp016764075--1:heptad_counter=MCP-38H--8:lbd_counter=:lca=d__Bacteria:lca_tree=g__Qipengyuania:name=N826540:ref_name_counter=],RS_GCF_009828015.1_protein.faa_NZ_WTYG01000001.1_265@PF00015_full_PFAM.406.590:0.0651939[&&NHX:Type=GTDB:gtdb_class=c__Alphaproteobacteria:gtdb_domain=d__Bacteria:gtdb_family=f__Sphingomonadaceae:gtdb_genus=g__Qipengyuania:gtdb_order=o__Sphingomonadales:gtdb_phylum=p__Proteobacteria:gtdb_species=s__Qipengyuania citrea:heptad=MCP-38H:species=d__Bacteria_p__Proteobacteria_c__Alphaproteobacteria_o__Sphingomonadales_f__Sphingomonadaceae_g__Qipengyuania_s__Qipengyuania citrea])0.223:0.00952623[&&NHX:Sample_counter=:Type_counter=GTDB--9:capture_class_counter=:capture_domain_counter=:capture_family_counter=:capture_genus_counter=:capture_order_counter=:capture_phylum_counter=:capture_species_counter=:evoltype=D:gtdb_class_counter=c__Alphaproteobacteria--9:gtdb_domain_counter=d__Bacteria--9:gtdb_family_counter=f__Sphingomonadaceae--9:gtdb_genus_counter=g__Qipengyuania--9:gtdb_order_counter=o__Sphingomonadales--9:gtdb_phylum_counter=p__Proteobacteria--9:gtdb_species_counter=s__Qipengyuania aurea--1||s__Qipengyuania citrea--2||s__Qipengyuania flava--2||s__Qipengyuania sp001542855--2||s__Qipengyuania sp002895025--1||s__Qipengyuania sp016764075--1:heptad_counter=MCP-38H--9:lbd_counter=:lca=d__Bacteria:lca_tree=g__Qipengyuania:name=N826542:ref_name_counter=])0.804:0.0103183[&&NHX:Sample_counter=:Type_counter=GTDB--10:capture_class_counter=:capture_domain_counter=:capture_family_counter=:capture_genus_counter=:capture_order_counter=:capture_phylum_counter=:capture_species_counter=:evoltype=D:gtdb_class_counter=c__Alphaproteobacteria--10:gtdb_domain_counter=d__Bacteria--10:gtdb_family_counter=f__Sphingomonadaceae--10:gtdb_genus_counter=g__Qipengyuania--10:gtdb_order_counter=o__Sphingomonadales--10:gtdb_phylum_counter=p__Proteobacteria--10:gtdb_species_counter=s__Qipengyuania aurea--1||s__Qipengyuania citrea--2||s__Qipengyuania flava--2||s__Qipengyuania sp001542855--2||s__Qipengyuania sp002895025--2||s__Qipengyuania sp016764075--1:heptad_counter=MCP-38H--10:lbd_counter=:lca=d__Bacteria:lca_tree=g__Qipengyuania:name=N826543:ref_name_counter=])0.431:0.0146415[&&NHX:Sample_counter=:Type_counter=GTDB--14:capture_class_counter=:capture_domain_counter=:capture_family_counter=:capture_genus_counter=:capture_order_counter=:capture_phylum_counter=:capture_species_counter=:evoltype=D:gtdb_class_counter=c__Alphaproteobacteria--14:gtdb_domain_counter=d__Bacteria--14:gtdb_family_counter=f__Sphingomonadaceae--14:gtdb_genus_counter=g__Qipengyuania--14:gtdb_order_counter=o__Sphingomonadales--14:gtdb_phylum_counter=p__Proteobacteria--14:gtdb_species_counter=s__Qipengyuania aurea--1||s__Qipengyuania citrea--2||s__Qipengyuania flava--2||s__Qipengyuania mangrovi--2||s__Qipengyuania soli--2||s__Qipengyuania sp001542855--2||s__Qipengyuania sp002895025--2||s__Qipengyuania sp016764075--1:heptad_counter=MCP-38H--14:lbd_counter=:lca=d__Bacteria:lca_tree=g__Qipengyuania:name=N826544:ref_name_counter=],(4db91501-e992-4030-936f-31ec9c7d540b_3@MCPsignal.145.231:0.012296[&&NHX:Sample=rhiztom3:Type=capture:capture_class=c__Gammaproteobacteria:capture_domain=d__Bacteria:capture_family=f__Burkholderiaceae:capture_genus=g__Aquabacterium:capture_order=o__Burkholderiales:capture_phylum=p__Proteobacteria:capture_species=s__Aquabacterium sp002339015:heptad=MCP-38H],5b1097e5-e04e-4a08-8898-df6a590854ca_6@MCPsignal.128.218:5e-09[&&NHX:Sample=rhiztom3:Type=capture:capture_class=c__Clostridia:capture_domain=d__Bacteria:capture_family=f__Lachnospiraceae:capture_genus=g__UBA3282:capture_order=o__Lachnospirales:capture_phylum=p__Firmicutes_A:capture_species=s__UBA3282 sp910585555:heptad=MCP-38H])0.903:0.0317461[&&NHX:Sample_counter=rhiztom3--2:Type_counter=capture--2:capture_class_counter=c__Clostridia--1||c__Gammaproteobacteria--1:capture_domain_counter=d__Bacteria--2:capture_family_counter=f__Burkholderiaceae--1||f__Lachnospiraceae--1:capture_genus_counter=g__Aquabacterium--1||g__UBA3282--1:capture_order_counter=o__Burkholderiales--1||o__Lachnospirales--1:capture_phylum_counter=p__Firmicutes_A--1||p__Proteobacteria--1:capture_species_counter=s__Aquabacterium sp002339015--1||s__UBA3282 sp910585555--1:gtdb_class_counter=:gtdb_domain_counter=:gtdb_family_counter=:gtdb_genus_counter=:gtdb_order_counter=:gtdb_phylum_counter=:gtdb_species_counter=:heptad_counter=MCP-38H--2:lbd_counter=:name=N826547:ref_name_counter=])0.796:0.0166791[&&NHX:Sample_counter=rhiztom3--2:Type_counter=GTDB--14||capture--2:capture_class_counter=c__Clostridia--1||c__Gammaproteobacteria--1:capture_domain_counter=d__Bacteria--2:capture_family_counter=f__Burkholderiaceae--1||f__Lachnospiraceae--1:capture_genus_counter=g__Aquabacterium--1||g__UBA3282--1:capture_order_counter=o__Burkholderiales--1||o__Lachnospirales--1:capture_phylum_counter=p__Firmicutes_A--1||p__Proteobacteria--1:capture_species_counter=s__Aquabacterium sp002339015--1||s__UBA3282 sp910585555--1:gtdb_class_counter=c__Alphaproteobacteria--14:gtdb_domain_counter=d__Bacteria--14:gtdb_family_counter=f__Sphingomonadaceae--14:gtdb_genus_counter=g__Qipengyuania--14:gtdb_order_counter=o__Sphingomonadales--14:gtdb_phylum_counter=p__Proteobacteria--14:gtdb_species_counter=s__Qipengyuania aurea--1||s__Qipengyuania citrea--2||s__Qipengyuania flava--2||s__Qipengyuania mangrovi--2||s__Qipengyuania soli--2||s__Qipengyuania sp001542855--2||s__Qipengyuania sp002895025--2||s__Qipengyuania sp016764075--1:heptad_counter=MCP-38H--16:lbd_counter=:lca_tree=g__Qipengyuania:name=N826548:ref_name_counter=],(((RS_GCF_005884405.1_protein.faa_NZ_VCAO01000004.1_95@PF00015_full_PFAM.252.420:5e-09[&&NHX:Type=GTDB:gtdb_class=c__Alphaproteobacteria:gtdb_domain=d__Bacteria:gtdb_family=f__Sphingomonadaceae:gtdb_genus=g__Qipengyuania:gtdb_order=o__Sphingomonadales:gtdb_phylum=p__Proteobacteria:gtdb_species=s__Qipengyuania marisflavi:heptad=MCP-38H:species=d__Bacteria_p__Proteobacteria_c__Alphaproteobacteria_o__Sphingomonadales_f__Sphingomonadaceae_g__Qipengyuania_s__Qipengyuania marisflavi],RS_GCF_005884405.1_protein.faa_NZ_VCAO01000004.1_96@PF00015_full_PFAM.403.575:0.00985687[&&NHX:Type=GTDB:gtdb_class=c__Alphaproteobacteria:gtdb_domain=d__Bacteria:gtdb_family=f__Sphingomonadaceae:gtdb_genus=g__Qipengyuania:gtdb_order=o__Sphingomonadales:gtdb_phylum=p__Proteobacteria:gtdb_species=s__Qipengyuania marisflavi:heptad=MCP-38H:species=d__Bacteria_p__Proteobacteria_c__Alphaproteobacteria_o__Sphingomonadales_f__Sphingomonadaceae_g__Qipengyuania_s__Qipengyuania marisflavi])0.996:0.0596531[&&NHX:Sample_counter=:Type_counter=GTDB--2:capture_class_counter=:capture_domain_counter=:capture_family_counter=:capture_genus_counter=:capture_order_counter=:capture_phylum_counter=:capture_species_counter=:evoltype=D:gtdb_class_counter=c__Alphaproteobacteria--2:gtdb_domain_counter=d__Bacteria--2:gtdb_family_counter=f__Sphingomonadaceae--2:gtdb_genus_counter=g__Qipengyuania--2:gtdb_order_counter=o__Sphingomonadales--2:gtdb_phylum_counter=p__Proteobacteria--2:gtdb_species_counter=s__Qipengyuania marisflavi--2:heptad_counter=MCP-38H--2:lbd_counter=:lca=d__Bacteria:lca_tree=s__Qipengyuania marisflavi:name=N826551:ref_name_counter=],(((GB_GCA_013001165.1_protein.faa_JABDNC010000269.1_13@PF00015_full_PFAM.249.434:0.0392845[&&NHX:Type=GTDB:gtdb_class=c__Alphaproteobacteria:gtdb_domain=d__Bacteria:gtdb_family=f__Sphingomonadaceae:gtdb_genus=g__Qipengyuania:gtdb_order=o__Sphingomonadales:gtdb_phylum=p__Proteobacteria:gtdb_species=s__Qipengyuania sp013001165:heptad=MCP-38H:species=d__Bacteria_p__Proteobacteria_c__Alphaproteobacteria_o__Sphingomonadales_f__Sphingomonadaceae_g__Qipengyuania_s__Qipengyuania sp013001165],(c23f2add-0ff9-4f8c-9f22-cc1655bee4af_6@MCPsignal.191.262:0.0263436[&&NHX:Sample=rhiztom2:Type=capture:capture_class=c__Clostridia:capture_domain=d__Bacteria:capture_family=f__Lachnospiraceae:capture_genus=g__RGIG3528:capture_order=o__Lachnospirales:capture_phylum=p__Firmicutes_A:capture_species=s__RGIG3528 sp016287765:heptad=MCP-38H],((GB_GCA_000756795.1_protein.faa_CCSI01000003.1_226@PF00015_full_PFAM.250.421:0.0157519[&&NHX:Type=GTDB:gtdb_class=c__Alphaproteobacteria:gtdb_domain=d__Bacteria:gtdb_family=f__Sphingomonadaceae:gtdb_genus=g__Qipengyuania:gtdb_order=o__Sphingomonadales:gtdb_phylum=p__Proteobacteria:gtdb_species=s__Qipengyuania vulgaris_A:heptad=MCP-38H:species=d__Bacteria_p__Proteobacteria_c__Alphaproteobacteria_o__Sphingomonadales_f__Sphingomonadaceae_g__Qipengyuania_s__Qipengyuania vulgaris_A],(391f244a-9d2c-417e-9dec-e246f99c57c8_2@MCPsignal.50.141:0.138379[&&NHX:Sample=rhiztom1:Type=capture:besthit=89.9:bitscore=134.0:capture_class=c__Gammaproteobacteria:capture_domain=d__Bacteria:capture_family=f__Steroidobacteraceae:capture_genus=g__Bog-1198:capture_order=o__Steroidobacterales:capture_phylum=p__Proteobacteria:capture_species=s__Bog-1198 sp003132425:evalue=4.48e-41:gapopen=0.0:heptad=MCP-38H:length=89.0:mismatch=9.0:qcovhsp=97.8:qend=91.0:qstart=3.0:ref_name=GB_GCA_000756795.1_protein.faa_CCSI01000003.1_225@PF00015_full_PFAM.397.575:scovhsp=50.0:send=110.0:sstart=22.0],(GB_GCA_002695185.1_protein.faa_NZOF01000045.1_76@PF00015_full_PFAM.250.429:0.0378929[&&NHX:Type=GTDB:gtdb_class=c__Alphaproteobacteria:gtdb_domain=d__Bacteria:gtdb_family=f__Sphingomonadaceae:gtdb_genus=g__Qipengyuania:gtdb_order=o__Sphingomonadales:gtdb_phylum=p__Proteobacteria:gtdb_species=s__Qipengyuania sp002695185:heptad=MCP-38H:species=d__Bacteria_p__Proteobacteria_c__Alphaproteobacteria_o__Sphingomonadales_f__Sphingomonadaceae_g__Qipengyuania_s__Qipengyuania sp002695185],1bd57ece-c63b-584d-aba4-f8698ad37bd4_6@MCPsignal.24.184:0.0128624[&&NHX:Sample=rhiztom2:Type=capture:besthit=94.9:bitscore=247.0:capture_class=c__Polyangia:capture_domain=d__Bacteria:capture_family=f__JAEUJZ01:capture_genus=g__JAGNNG01:capture_order=o__Palsa-1104:capture_phylum=p__Myxococcota:capture_species=s__JAGNNG01 sp016794365:evalue=1.1e-84:gapopen=0.0:heptad=MCP-38H:length=157.0:mismatch=8.0:qcovhsp=98.1:qend=160.0:qstart=4.0:ref_name=GB_GCA_000756795.1_protein.faa_CCSI01000003.1_226@PF00015_full_PFAM.250.421:scovhsp=91.8:send=157.0:sstart=1.0])0.058:0.00681582[&&NHX:Sample_counter=rhiztom2--1:Type_counter=GTDB--1||capture--1:besthit_avg=94.9:besthit_max=94.9:besthit_min=94.9:besthit_std=0:besthit_sum=94.9:bitscore_avg=247.0:bitscore_max=247.0:bitscore_min=247.0:bitscore_std=0:bitscore_sum=247.0:capture_class_counter=c__Polyangia--1:capture_domain_counter=d__Bacteria--1:capture_family_counter=f__JAEUJZ01--1:capture_genus_counter=g__JAGNNG01--1:capture_order_counter=o__Palsa-1104--1:capture_phylum_counter=p__Myxococcota--1:capture_species_counter=s__JAGNNG01 sp016794365--1:evalue_avg=1.1e-84:evalue_max=1.1e-84:evalue_min=1.1e-84:evalue_std=0:evalue_sum=1.1e-84:gapopen_avg=0.0:gapopen_max=0.0:gapopen_min=0.0:gapopen_std=0:gapopen_sum=0.0:gtdb_class_counter=c__Alphaproteobacteria--1:gtdb_domain_counter=d__Bacteria--1:gtdb_family_counter=f__Sphingomonadaceae--1:gtdb_genus_counter=g__Qipengyuania--1:gtdb_order_counter=o__Sphingomonadales--1:gtdb_phylum_counter=p__Proteobacteria--1:gtdb_species_counter=s__Qipengyuania sp002695185--1:heptad_counter=MCP-38H--2:lbd_counter=:lca_tree=s__Qipengyuania sp002695185:length_avg=157.0:length_max=157.0:length_min=157.0:length_std=0:length_sum=157.0:mismatch_avg=8.0:mismatch_max=8.0:mismatch_min=8.0:mismatch_std=0:mismatch_sum=8.0:name=N826558:qcovhsp_avg=98.1:qcovhsp_max=98.1:qcovhsp_min=98.1:qcovhsp_std=0:qcovhsp_sum=98.1:qend_avg=160.0:qend_max=160.0:qend_min=160.0:qend_std=0:qend_sum=160.0:qstart_avg=4.0:qstart_max=4.0:qstart_min=4.0:qstart_std=0:qstart_sum=4.0:ref_name_counter=GB_GCA_000756795.1_protein.faa_CCSI01000003.1_226@PF00015_full_PFAM.250.421--1:scovhsp_avg=91.8:scovhsp_max=91.8:scovhsp_min=91.8:scovhsp_std=0:scovhsp_sum=91.8:send_avg=157.0:send_max=157.0:send_min=157.0:send_std=0:send_sum=157.0:sstart_avg=1.0:sstart_max=1.0:sstart_min=1.0:sstart_std=0:sstart_sum=1.0])0.761:0.00733792[&&NHX:Sample_counter=rhiztom1--1||rhiztom2--1:Type_counter=GTDB--1||capture--2:besthit_avg=92.4:besthit_max=94.9:besthit_min=89.9:besthit_std=3.5355339059327378:besthit_sum=184.8:bitscore_avg=190.5:bitscore_max=247.0:bitscore_min=134.0:bitscore_std=79.90306627407988:bitscore_sum=381.0:capture_class_counter=c__Gammaproteobacteria--1||c__Polyangia--1:capture_domain_counter=d__Bacteria--2:capture_family_counter=f__JAEUJZ01--1||f__Steroidobacteraceae--1:capture_genus_counter=g__Bog-1198--1||g__JAGNNG01--1:capture_order_counter=o__Palsa-1104--1||o__Steroidobacterales--1:capture_phylum_counter=p__Myxococcota--1||p__Proteobacteria--1:capture_species_counter=s__Bog-1198 sp003132425--1||s__JAGNNG01 sp016794365--1:evalue_avg=2.24e-41:evalue_max=4.48e-41:evalue_min=1.1e-84:evalue_std=3.1678383797157327e-41:evalue_sum=4.48e-41:gapopen_avg=0.0:gapopen_max=0.0:gapopen_min=0.0:gapopen_std=0.0:gapopen_sum=0.0:gtdb_class_counter=c__Alphaproteobacteria--1:gtdb_domain_counter=d__Bacteria--1:gtdb_family_counter=f__Sphingomonadaceae--1:gtdb_genus_counter=g__Qipengyuania--1:gtdb_order_counter=o__Sphingomonadales--1:gtdb_phylum_counter=p__Proteobacteria--1:gtdb_species_counter=s__Qipengyuania sp002695185--1:heptad_counter=MCP-38H--3:lbd_counter=:lca_tree=s__Qipengyuania sp002695185:length_avg=123.0:length_max=157.0:length_min=89.0:length_std=48.08326112068523:length_sum=246.0:mismatch_avg=8.5:mismatch_max=9.0:mismatch_min=8.0:mismatch_std=0.7071067811865476:mismatch_sum=17.0:name=N826559:qcovhsp_avg=97.94999999999999:qcovhsp_max=98.1:qcovhsp_min=97.8:qcovhsp_std=0.21213203435596226:qcovhsp_sum=195.89999999999998:qend_avg=125.5:qend_max=160.0:qend_min=91.0:qend_std=48.79036790187178:qend_sum=251.0:qstart_avg=3.5:qstart_max=4.0:qstart_min=3.0:qstart_std=0.7071067811865476:qstart_sum=7.0:ref_name_counter=GB_GCA_000756795.1_protein.faa_CCSI01000003.1_225@PF00015_full_PFAM.397.575--1||GB_GCA_000756795.1_protein.faa_CCSI01000003.1_226@PF00015_full_PFAM.250.421--1:scovhsp_avg=70.9:scovhsp_max=91.8:scovhsp_min=50.0:scovhsp_std=29.557063453597685:scovhsp_sum=141.8:send_avg=133.5:send_max=157.0:send_min=110.0:send_std=33.23401871576773:send_sum=267.0:sstart_avg=11.5:sstart_max=22.0:sstart_min=1.0:sstart_std=14.849242404917497:sstart_sum=23.0])0.625:0.0184081[&&NHX:Sample_counter=rhiztom1--1||rhiztom2--1:Type_counter=GTDB--2||capture--2:besthit_avg=92.4:besthit_max=94.9:besthit_min=89.9:besthit_std=3.5355339059327378:besthit_sum=184.8:bitscore_avg=190.5:bitscore_max=247.0:bitscore_min=134.0:bitscore_std=79.90306627407988:bitscore_sum=381.0:capture_class_counter=c__Gammaproteobacteria--1||c__Polyangia--1:capture_domain_counter=d__Bacteria--2:capture_family_counter=f__JAEUJZ01--1||f__Steroidobacteraceae--1:capture_genus_counter=g__Bog-1198--1||g__JAGNNG01--1:capture_order_counter=o__Palsa-1104--1||o__Steroidobacterales--1:capture_phylum_counter=p__Myxococcota--1||p__Proteobacteria--1:capture_species_counter=s__Bog-1198 sp003132425--1||s__JAGNNG01 sp016794365--1:evalue_avg=2.24e-41:evalue_max=4.48e-41:evalue_min=1.1e-84:evalue_std=3.1678383797157327e-41:evalue_sum=4.48e-41:gapopen_avg=0.0:gapopen_max=0.0:gapopen_min=0.0:gapopen_std=0.0:gapopen_sum=0.0:gtdb_class_counter=c__Alphaproteobacteria--2:gtdb_domain_counter=d__Bacteria--2:gtdb_family_counter=f__Sphingomonadaceae--2:gtdb_genus_counter=g__Qipengyuania--2:gtdb_order_counter=o__Sphingomonadales--2:gtdb_phylum_counter=p__Proteobacteria--2:gtdb_species_counter=s__Qipengyuania sp002695185--1||s__Qipengyuania vulgaris_A--1:heptad_counter=MCP-38H--4:lbd_counter=:lca_tree=g__Qipengyuania:length_avg=123.0:length_max=157.0:length_min=89.0:length_std=48.08326112068523:length_sum=246.0:mismatch_avg=8.5:mismatch_max=9.0:mismatch_min=8.0:mismatch_std=0.7071067811865476:mismatch_sum=17.0:name=N826560:qcovhsp_avg=97.94999999999999:qcovhsp_max=98.1:qcovhsp_min=97.8:qcovhsp_std=0.21213203435596226:qcovhsp_sum=195.89999999999998:qend_avg=125.5:qend_max=160.0:qend_min=91.0:qend_std=48.79036790187178:qend_sum=251.0:qstart_avg=3.5:qstart_max=4.0:qstart_min=3.0:qstart_std=0.7071067811865476:qstart_sum=7.0:ref_name_counter=GB_GCA_000756795.1_protein.faa_CCSI01000003.1_225@PF00015_full_PFAM.397.575--1||GB_GCA_000756795.1_protein.faa_CCSI01000003.1_226@PF00015_full_PFAM.250.421--1:scovhsp_avg=70.9:scovhsp_max=91.8:scovhsp_min=50.0:scovhsp_std=29.557063453597685:scovhsp_sum=141.8:send_avg=133.5:send_max=157.0:send_min=110.0:send_std=33.23401871576773:send_sum=267.0:sstart_avg=11.5:sstart_max=22.0:sstart_min=1.0:sstart_std=14.849242404917497:sstart_sum=23.0],RS_GCF_000181515.1_protein.faa_NZ_ABCG01000010.1_14@PF00015_full_PFAM.252.426:0.0303584[&&NHX:Type=GTDB:gtdb_class=c__Alphaproteobacteria:gtdb_domain=d__Bacteria:gtdb_family=f__Sphingomonadaceae:gtdb_genus=g__Qipengyuania:gtdb_order=o__Sphingomonadales:gtdb_phylum=p__Proteobacteria:gtdb_species=s__Qipengyuania sp000181515:heptad=MCP-38H:species=d__Bacteria_p__Proteobacteria_c__Alphaproteobacteria_o__Sphingomonadales_f__Sphingomonadaceae_g__Qipengyuania_s__Qipengyuania sp000181515])0.702:0.0250028[&&NHX:Sample_counter=rhiztom1--1||rhiztom2--1:Type_counter=GTDB--3||capture--2:besthit_avg=92.4:besthit_max=94.9:besthit_min=89.9:besthit_std=3.5355339059327378:besthit_sum=184.8:bitscore_avg=190.5:bitscore_max=247.0:bitscore_min=134.0:bitscore_std=79.90306627407988:bitscore_sum=381.0:capture_class_counter=c__Gammaproteobacteria--1||c__Polyangia--1:capture_domain_counter=d__Bacteria--2:capture_family_counter=f__JAEUJZ01--1||f__Steroidobacteraceae--1:capture_genus_counter=g__Bog-1198--1||g__JAGNNG01--1:capture_order_counter=o__Palsa-1104--1||o__Steroidobacterales--1:capture_phylum_counter=p__Myxococcota--1||p__Proteobacteria--1:capture_species_counter=s__Bog-1198 sp003132425--1||s__JAGNNG01 sp016794365--1:evalue_avg=2.24e-41:evalue_max=4.48e-41:evalue_min=1.1e-84:evalue_std=3.1678383797157327e-41:evalue_sum=4.48e-41:gapopen_avg=0.0:gapopen_max=0.0:gapopen_min=0.0:gapopen_std=0.0:gapopen_sum=0.0:gtdb_class_counter=c__Alphaproteobacteria--3:gtdb_domain_counter=d__Bacteria--3:gtdb_family_counter=f__Sphingomonadaceae--3:gtdb_genus_counter=g__Qipengyuania--3:gtdb_order_counter=o__Sphingomonadales--3:gtdb_phylum_counter=p__Proteobacteria--3:gtdb_species_counter=s__Qipengyuania sp000181515--1||s__Qipengyuania sp002695185--1||s__Qipengyuania vulgaris_A--1:heptad_counter=MCP-38H--5:lbd_counter=:lca_tree=g__Qipengyuania:length_avg=123.0:length_max=157.0:length_min=89.0:length_std=48.08326112068523:length_sum=246.0:mismatch_avg=8.5:mismatch_max=9.0:mismatch_min=8.0:mismatch_std=0.7071067811865476:mismatch_sum=17.0:name=N826562:qcovhsp_avg=97.94999999999999:qcovhsp_max=98.1:qcovhsp_min=97.8:qcovhsp_std=0.21213203435596226:qcovhsp_sum=195.89999999999998:qend_avg=125.5:qend_max=160.0:qend_min=91.0:qend_std=48.79036790187178:qend_sum=251.0:qstart_avg=3.5:qstart_max=4.0:qstart_min=3.0:qstart_std=0.7071067811865476:qstart_sum=7.0:ref_name_counter=GB_GCA_000756795.1_protein.faa_CCSI01000003.1_225@PF00015_full_PFAM.397.575--1||GB_GCA_000756795.1_protein.faa_CCSI01000003.1_226@PF00015_full_PFAM.250.421--1:scovhsp_avg=70.9:scovhsp_max=91.8:scovhsp_min=50.0:scovhsp_std=29.557063453597685:scovhsp_sum=141.8:send_avg=133.5:send_max=157.0:send_min=110.0:send_std=33.23401871576773:send_sum=267.0:sstart_avg=11.5:sstart_max=22.0:sstart_min=1.0:sstart_std=14.849242404917497:sstart_sum=23.0])0.683:0.0104118[&&NHX:Sample_counter=rhiztom1--1||rhiztom2--2:Type_counter=GTDB--3||capture--3:besthit_avg=92.4:besthit_max=94.9:besthit_min=89.9:besthit_std=3.5355339059327378:besthit_sum=184.8:bitscore_avg=190.5:bitscore_max=247.0:bitscore_min=134.0:bitscore_std=79.90306627407988:bitscore_sum=381.0:capture_class_counter=c__Clostridia--1||c__Gammaproteobacteria--1||c__Polyangia--1:capture_domain_counter=d__Bacteria--3:capture_family_counter=f__JAEUJZ01--1||f__Lachnospiraceae--1||f__Steroidobacteraceae--1:capture_genus_counter=g__Bog-1198--1||g__JAGNNG01--1||g__RGIG3528--1:capture_order_counter=o__Lachnospirales--1||o__Palsa-1104--1||o__Steroidobacterales--1:capture_phylum_counter=p__Firmicutes_A--1||p__Myxococcota--1||p__Proteobacteria--1:capture_species_counter=s__Bog-1198 sp003132425--1||s__JAGNNG01 sp016794365--1||s__RGIG3528 sp016287765--1:evalue_avg=2.24e-41:evalue_max=4.48e-41:evalue_min=1.1e-84:evalue_std=3.1678383797157327e-41:evalue_sum=4.48e-41:gapopen_avg=0.0:gapopen_max=0.0:gapopen_min=0.0:gapopen_std=0.0:gapopen_sum=0.0:gtdb_class_counter=c__Alphaproteobacteria--3:gtdb_domain_counter=d__Bacteria--3:gtdb_family_counter=f__Sphingomonadaceae--3:gtdb_genus_counter=g__Qipengyuania--3:gtdb_order_counter=o__Sphingomonadales--3:gtdb_phylum_counter=p__Proteobacteria--3:gtdb_species_counter=s__Qipengyuania sp000181515--1||s__Qipengyuania sp002695185--1||s__Qipengyuania vulgaris_A--1:heptad_counter=MCP-38H--6:lbd_counter=:lca_tree=g__Qipengyuania:length_avg=123.0:length_max=157.0:length_min=89.0:length_std=48.08326112068523:length_sum=246.0:mismatch_avg=8.5:mismatch_max=9.0:mismatch_min=8.0:mismatch_std=0.7071067811865476:mismatch_sum=17.0:name=N826563:qcovhsp_avg=97.94999999999999:qcovhsp_max=98.1:qcovhsp_min=97.8:qcovhsp_std=0.21213203435596226:qcovhsp_sum=195.89999999999998:qend_avg=125.5:qend_max=160.0:qend_min=91.0:qend_std=48.79036790187178:qend_sum=251.0:qstart_avg=3.5:qstart_max=4.0:qstart_min=3.0:qstart_std=0.7071067811865476:qstart_sum=7.0:ref_name_counter=GB_GCA_000756795.1_protein.faa_CCSI01000003.1_225@PF00015_full_PFAM.397.575--1||GB_GCA_000756795.1_protein.faa_CCSI01000003.1_226@PF00015_full_PFAM.250.421--1:scovhsp_avg=70.9:scovhsp_max=91.8:scovhsp_min=50.0:scovhsp_std=29.557063453597685:scovhsp_sum=141.8:send_avg=133.5:send_max=157.0:send_min=110.0:send_std=33.23401871576773:send_sum=267.0:sstart_avg=11.5:sstart_max=22.0:sstart_min=1.0:sstart_std=14.849242404917497:sstart_sum=23.0])0.752:0.0156183[&&NHX:Sample_counter=rhiztom1--1||rhiztom2--2:Type_counter=GTDB--4||capture--3:besthit_avg=92.4:besthit_max=94.9:besthit_min=89.9:besthit_std=3.5355339059327378:besthit_sum=184.8:bitscore_avg=190.5:bitscore_max=247.0:bitscore_min=134.0:bitscore_std=79.90306627407988:bitscore_sum=381.0:capture_class_counter=c__Clostridia--1||c__Gammaproteobacteria--1||c__Polyangia--1:capture_domain_counter=d__Bacteria--3:capture_family_counter=f__JAEUJZ01--1||f__Lachnospiraceae--1||f__Steroidobacteraceae--1:capture_genus_counter=g__Bog-1198--1||g__JAGNNG01--1||g__RGIG3528--1:capture_order_counter=o__Lachnospirales--1||o__Palsa-1104--1||o__Steroidobacterales--1:capture_phylum_counter=p__Firmicutes_A--1||p__Myxococcota--1||p__Proteobacteria--1:capture_species_counter=s__Bog-1198 sp003132425--1||s__JAGNNG01 sp016794365--1||s__RGIG3528 sp016287765--1:evalue_avg=2.24e-41:evalue_max=4.48e-41:evalue_min=1.1e-84:evalue_std=3.1678383797157327e-41:evalue_sum=4.48e-41:gapopen_avg=0.0:gapopen_max=0.0:gapopen_min=0.0:gapopen_std=0.0:gapopen_sum=0.0:gtdb_class_counter=c__Alphaproteobacteria--4:gtdb_domain_counter=d__Bacteria--4:gtdb_family_counter=f__Sphingomonadaceae--4:gtdb_genus_counter=g__Qipengyuania--4:gtdb_order_counter=o__Sphingomonadales--4:gtdb_phylum_counter=p__Proteobacteria--4:gtdb_species_counter=s__Qipengyuania sp000181515--1||s__Qipengyuania sp002695185--1||s__Qipengyuania sp013001165--1||s__Qipengyuania vulgaris_A--1:heptad_counter=MCP-38H--7:lbd_counter=:lca_tree=g__Qipengyuania:length_avg=123.0:length_max=157.0:length_min=89.0:length_std=48.08326112068523:length_sum=246.0:mismatch_avg=8.5:mismatch_max=9.0:mismatch_min=8.0:mismatch_std=0.7071067811865476:mismatch_sum=17.0:name=N826564:qcovhsp_avg=97.94999999999999:qcovhsp_max=98.1:qcovhsp_min=97.8:qcovhsp_std=0.21213203435596226:qcovhsp_sum=195.89999999999998:qend_avg=125.5:qend_max=160.0:qend_min=91.0:qend_std=48.79036790187178:qend_sum=251.0:qstart_avg=3.5:qstart_max=4.0:qstart_min=3.0:qstart_std=0.7071067811865476:qstart_sum=7.0:ref_name_counter=GB_GCA_000756795.1_protein.faa_CCSI01000003.1_225@PF00015_full_PFAM.397.575--1||GB_GCA_000756795.1_protein.faa_CCSI01000003.1_226@PF00015_full_PFAM.250.421--1:scovhsp_avg=70.9:scovhsp_max=91.8:scovhsp_min=50.0:scovhsp_std=29.557063453597685:scovhsp_sum=141.8:send_avg=133.5:send_max=157.0:send_min=110.0:send_std=33.23401871576773:send_sum=267.0:sstart_avg=11.5:sstart_max=22.0:sstart_min=1.0:sstart_std=14.849242404917497:sstart_sum=23.0],(((RS_GCF_009827445.1_protein.faa_NZ_WTYI01000001.1_92@PF00015_full_PFAM.253.422:5e-09[&&NHX:Type=GTDB:gtdb_class=c__Alphaproteobacteria:gtdb_domain=d__Bacteria:gtdb_family=f__Sphingomonadaceae:gtdb_genus=g__Qipengyuania:gtdb_order=o__Sphingomonadales:gtdb_phylum=p__Proteobacteria:gtdb_species=s__Qipengyuania aquimaris:heptad=MCP-38H:species=d__Bacteria_p__Proteobacteria_c__Alphaproteobacteria_o__Sphingomonadales_f__Sphingomonadaceae_g__Qipengyuania_s__Qipengyuania aquimaris],RS_GCF_900115585.1_protein.faa_NZ_FOWZ01000001.1_1021@PF00015_full_PFAM.253.421:6e-09[&&NHX:Type=GTDB:gtdb_class=c__Alphaproteobacteria:gtdb_domain=d__Bacteria:gtdb_family=f__Sphingomonadaceae:gtdb_genus=g__Qipengyuania:gtdb_order=o__Sphingomonadales:gtdb_phylum=p__Proteobacteria:gtdb_species=s__Qipengyuania nanhaisediminis:heptad=MCP-38H:species=d__Bacteria_p__Proteobacteria_c__Alphaproteobacteria_o__Sphingomonadales_f__Sphingomonadaceae_g__Qipengyuania_s__Qipengyuania nanhaisediminis])0.77:0.0050211[&&NHX:Sample_counter=:Type_counter=GTDB--2:capture_class_counter=:capture_domain_counter=:capture_family_counter=:capture_genus_counter=:capture_order_counter=:capture_phylum_counter=:capture_species_counter=:evoltype=D:gtdb_class_counter=c__Alphaproteobacteria--2:gtdb_domain_counter=d__Bacteria--2:gtdb_family_counter=f__Sphingomonadaceae--2:gtdb_genus_counter=g__Qipengyuania--2:gtdb_order_counter=o__Sphingomonadales--2:gtdb_phylum_counter=p__Proteobacteria--2:gtdb_species_counter=s__Qipengyuania aquimaris--1||s__Qipengyuania nanhaisediminis--1:heptad_counter=MCP-38H--2:lbd_counter=:lca=d__Bacteria:lca_tree=g__Qipengyuania:name=N826567:ref_name_counter=],(RS_GCF_002795865.1_protein.faa_NZ_CP024920.1_1976@PF00015_full_PFAM.255.421:0.00749268[&&NHX:Type=GTDB:gtdb_class=c__Alphaproteobacteria:gtdb_domain=d__Bacteria:gtdb_family=f__Sphingomonadaceae:gtdb_genus=g__Qipengyuania:gtdb_order=o__Sphingomonadales:gtdb_phylum=p__Proteobacteria:gtdb_species=s__Qipengyuania seohaensis:heptad=MCP-38H:species=d__Bacteria_p__Proteobacteria_c__Alphaproteobacteria_o__Sphingomonadales_f__Sphingomonadaceae_g__Qipengyuania_s__Qipengyuania seohaensis],(9bec7b66-2a22-4ae0-bd0d-2591790b4e34_1@MCPsignal.515.640:0.00636268[&&NHX:Sample=rhiztom2:Type=capture:capture_class=c__Gammaproteobacteria:capture_domain=d__Bacteria:capture_family=f__Pseudomonadaceae:capture_genus=g__Pseudomonas_E:capture_order=o__Pseudomonadales:capture_phylum=p__Proteobacteria:capture_species=s__Pseudomonas_E sp011355085:heptad=MCP-38H],f31073c1-1356-4b1a-b156-d56a57bcefc1_5@MCPsignal.504.631:0.00672948[&&NHX:Sample=rhiztom2:Type=capture:capture_class=c__Gammaproteobacteria:capture_domain=d__Bacteria:capture_family=f__Pseudomonadaceae:capture_genus=g__Pseudomonas_E:capture_order=o__Pseudomonadales:capture_phylum=p__Proteobacteria:capture_species=s__Pseudomonas_E sp011355085:heptad=MCP-38H])1:0.164873[&&NHX:Sample_counter=rhiztom2--2:Type_counter=capture--2:capture_class_counter=c__Gammaproteobacteria--2:capture_domain_counter=d__Bacteria--2:capture_family_counter=f__Pseudomonadaceae--2:capture_genus_counter=g__Pseudomonas_E--2:capture_order_counter=o__Pseudomonadales--2:capture_phylum_counter=p__Proteobacteria--2:capture_species_counter=s__Pseudomonas_E sp011355085--2:gtdb_class_counter=:gtdb_domain_counter=:gtdb_family_counter=:gtdb_genus_counter=:gtdb_order_counter=:gtdb_phylum_counter=:gtdb_species_counter=:heptad_counter=MCP-38H--2:lbd_counter=:name=N826571:ref_name_counter=])0.643:0.0014722[&&NHX:Sample_counter=rhiztom2--2:Type_counter=GTDB--1||capture--2:capture_class_counter=c__Gammaproteobacteria--2:capture_domain_counter=d__Bacteria--2:capture_family_counter=f__Pseudomonadaceae--2:capture_genus_counter=g__Pseudomonas_E--2:capture_order_counter=o__Pseudomonadales--2:capture_phylum_counter=p__Proteobacteria--2:capture_species_counter=s__Pseudomonas_E sp011355085--2:gtdb_class_counter=c__Alphaproteobacteria--1:gtdb_domain_counter=d__Bacteria--1:gtdb_family_counter=f__Sphingomonadaceae--1:gtdb_genus_counter=g__Qipengyuania--1:gtdb_order_counter=o__Sphingomonadales--1:gtdb_phylum_counter=p__Proteobacteria--1:gtdb_species_counter=s__Qipengyuania seohaensis--1:heptad_counter=MCP-38H--3:lbd_counter=:lca_tree=s__Qipengyuania seohaensis:name=N826572:ref_name_counter=])0.95:0.0286267[&&NHX:Sample_counter=rhiztom2--2:Type_counter=GTDB--3||capture--2:capture_class_counter=c__Gammaproteobacteria--2:capture_domain_counter=d__Bacteria--2:capture_family_counter=f__Pseudomonadaceae--2:capture_genus_counter=g__Pseudomonas_E--2:capture_order_counter=o__Pseudomonadales--2:capture_phylum_counter=p__Proteobacteria--2:capture_species_counter=s__Pseudomonas_E sp011355085--2:gtdb_class_counter=c__Alphaproteobacteria--3:gtdb_domain_counter=d__Bacteria--3:gtdb_family_counter=f__Sphingomonadaceae--3:gtdb_genus_counter=g__Qipengyuania--3:gtdb_order_counter=o__Sphingomonadales--3:gtdb_phylum_counter=p__Proteobacteria--3:gtdb_species_counter=s__Qipengyuania aquimaris--1||s__Qipengyuania nanhaisediminis--1||s__Qipengyuania seohaensis--1:heptad_counter=MCP-38H--5:lbd_counter=:lca_tree=g__Qipengyuania:name=N826573:ref_name_counter=],RS_GCF_009827315.1_protein.faa_NZ_WTYF01000004.1_1306@PF00015_full_PFAM.253.429:0.0276546[&&NHX:Type=GTDB:gtdb_class=c__Alphaproteobacteria:gtdb_domain=d__Bacteria:gtdb_family=f__Sphingomonadaceae:gtdb_genus=g__Qipengyuania:gtdb_order=o__Sphingomonadales:gtdb_phylum=p__Proteobacteria:gtdb_species=s__Qipengyuania gaetbuli:heptad=MCP-38H:species=d__Bacteria_p__Proteobacteria_c__Alphaproteobacteria_o__Sphingomonadales_f__Sphingomonadaceae_g__Qipengyuania_s__Qipengyuania gaetbuli])0.921:0.0303806[&&NHX:Sample_counter=rhiztom2--2:Type_counter=GTDB--4||capture--2:capture_class_counter=c__Gammaproteobacteria--2:capture_domain_counter=d__Bacteria--2:capture_family_counter=f__Pseudomonadaceae--2:capture_genus_counter=g__Pseudomonas_E--2:capture_order_counter=o__Pseudomonadales--2:capture_phylum_counter=p__Proteobacteria--2:capture_species_counter=s__Pseudomonas_E sp011355085--2:gtdb_class_counter=c__Alphaproteobacteria--4:gtdb_domain_counter=d__Bacteria--4:gtdb_family_counter=f__Sphingomonadaceae--4:gtdb_genus_counter=g__Qipengyuania--4:gtdb_order_counter=o__Sphingomonadales--4:gtdb_phylum_counter=p__Proteobacteria--4:gtdb_species_counter=s__Qipengyuania aquimaris--1||s__Qipengyuania gaetbuli--1||s__Qipengyuania nanhaisediminis--1||s__Qipengyuania seohaensis--1:heptad_counter=MCP-38H--6:lbd_counter=:lca_tree=g__Qipengyuania:name=N826575:ref_name_counter=])0.971:0.0452474[&&NHX:Sample_counter=rhiztom1--1||rhiztom2--4:Type_counter=GTDB--8||capture--5:besthit_avg=92.4:besthit_max=94.9:besthit_min=89.9:besthit_std=3.5355339059327378:besthit_sum=184.8:bitscore_avg=190.5:bitscore_max=247.0:bitscore_min=134.0:bitscore_std=79.90306627407988:bitscore_sum=381.0:capture_class_counter=c__Clostridia--1||c__Gammaproteobacteria--3||c__Polyangia--1:capture_domain_counter=d__Bacteria--5:capture_family_counter=f__JAEUJZ01--1||f__Lachnospiraceae--1||f__Pseudomonadaceae--2||f__Steroidobacteraceae--1:capture_genus_counter=g__Bog-1198--1||g__JAGNNG01--1||g__Pseudomonas_E--2||g__RGIG3528--1:capture_order_counter=o__Lachnospirales--1||o__Palsa-1104--1||o__Pseudomonadales--2||o__Steroidobacterales--1:capture_phylum_counter=p__Firmicutes_A--1||p__Myxococcota--1||p__Proteobacteria--3:capture_species_counter=s__Bog-1198 sp003132425--1||s__JAGNNG01 sp016794365--1||s__Pseudomonas_E sp011355085--2||s__RGIG3528 sp016287765--1:evalue_avg=2.24e-41:evalue_max=4.48e-41:evalue_min=1.1e-84:evalue_std=3.1678383797157327e-41:evalue_sum=4.48e-41:gapopen_avg=0.0:gapopen_max=0.0:gapopen_min=0.0:gapopen_std=0.0:gapopen_sum=0.0:gtdb_class_counter=c__Alphaproteobacteria--8:gtdb_domain_counter=d__Bacteria--8:gtdb_family_counter=f__Sphingomonadaceae--8:gtdb_genus_counter=g__Qipengyuania--8:gtdb_order_counter=o__Sphingomonadales--8:gtdb_phylum_counter=p__Proteobacteria--8:gtdb_species_counter=s__Qipengyuania aquimaris--1||s__Qipengyuania gaetbuli--1||s__Qipengyuania nanhaisediminis--1||s__Qipengyuania seohaensis--1||s__Qipengyuania sp000181515--1||s__Qipengyuania sp002695185--1||s__Qipengyuania sp013001165--1||s__Qipengyuania vulgaris_A--1:heptad_counter=MCP-38H--13:lbd_counter=:lca_tree=g__Qipengyuania:length_avg=123.0:length_max=157.0:length_min=89.0:length_std=48.08326112068523:length_sum=246.0:mismatch_avg=8.5:mismatch_max=9.0:mismatch_min=8.0:mismatch_std=0.7071067811865476:mismatch_sum=17.0:name=N826576:qcovhsp_avg=97.94999999999999:qcovhsp_max=98.1:qcovhsp_min=97.8:qcovhsp_std=0.21213203435596226:qcovhsp_sum=195.89999999999998:qend_avg=125.5:qend_max=160.0:qend_min=91.0:qend_std=48.79036790187178:qend_sum=251.0:qstart_avg=3.5:qstart_max=4.0:qstart_min=3.0:qstart_std=0.7071067811865476:qstart_sum=7.0:ref_name_counter=GB_GCA_000756795.1_protein.faa_CCSI01000003.1_225@PF00015_full_PFAM.397.575--1||GB_GCA_000756795.1_protein.faa_CCSI01000003.1_226@PF00015_full_PFAM.250.421--1:scovhsp_avg=70.9:scovhsp_max=91.8:scovhsp_min=50.0:scovhsp_std=29.557063453597685:scovhsp_sum=141.8:send_avg=133.5:send_max=157.0:send_min=110.0:send_std=33.23401871576773:send_sum=267.0:sstart_avg=11.5:sstart_max=22.0:sstart_min=1.0:sstart_std=14.849242404917497:sstart_sum=23.0],(GB_GCA_002695185.1_protein.faa_NZOF01000045.1_75@PF00015_full_PFAM.397.575:0.0447801[&&NHX:Type=GTDB:gtdb_class=c__Alphaproteobacteria:gtdb_domain=d__Bacteria:gtdb_family=f__Sphingomonadaceae:gtdb_genus=g__Qipengyuania:gtdb_order=o__Sphingomonadales:gtdb_phylum=p__Proteobacteria:gtdb_species=s__Qipengyuania sp002695185:heptad=MCP-38H:species=d__Bacteria_p__Proteobacteria_c__Alphaproteobacteria_o__Sphingomonadales_f__Sphingomonadaceae_g__Qipengyuania_s__Qipengyuania sp002695185],((RS_GCF_000181515.1_protein.faa_NZ_ABCG01000010.1_15@PF00015_full_PFAM.395.573:0.0104631[&&NHX:Type=GTDB:gtdb_class=c__Alphaproteobacteria:gtdb_domain=d__Bacteria:gtdb_family=f__Sphingomonadaceae:gtdb_genus=g__Qipengyuania:gtdb_order=o__Sphingomonadales:gtdb_phylum=p__Proteobacteria:gtdb_species=s__Qipengyuania sp000181515:heptad=MCP-38H:species=d__Bacteria_p__Proteobacteria_c__Alphaproteobacteria_o__Sphingomonadales_f__Sphingomonadaceae_g__Qipengyuania_s__Qipengyuania sp000181515],GB_GCA_000756795.1_protein.faa_CCSI01000003.1_225@PF00015_full_PFAM.397.575:0.0106519[&&NHX:Type=GTDB:gtdb_class=c__Alphaproteobacteria:gtdb_domain=d__Bacteria:gtdb_family=f__Sphingomonadaceae:gtdb_genus=g__Qipengyuania:gtdb_order=o__Sphingomonadales:gtdb_phylum=p__Proteobacteria:gtdb_species=s__Qipengyuania vulgaris_A:heptad=MCP-38H:species=d__Bacteria_p__Proteobacteria_c__Alphaproteobacteria_o__Sphingomonadales_f__Sphingomonadaceae_g__Qipengyuania_s__Qipengyuania vulgaris_A])0.802:0.0155069[&&NHX:Sample_counter=:Type_counter=GTDB--2:capture_class_counter=:capture_domain_counter=:capture_family_counter=:capture_genus_counter=:capture_order_counter=:capture_phylum_counter=:capture_species_counter=:evoltype=D:gtdb_class_counter=c__Alphaproteobacteria--2:gtdb_domain_counter=d__Bacteria--2:gtdb_family_counter=f__Sphingomonadaceae--2:gtdb_genus_counter=g__Qipengyuania--2:gtdb_order_counter=o__Sphingomonadales--2:gtdb_phylum_counter=p__Proteobacteria--2:gtdb_species_counter=s__Qipengyuania sp000181515--1||s__Qipengyuania vulgaris_A--1:heptad_counter=MCP-38H--2:lbd_counter=:lca=d__Bacteria:lca_tree=g__Qipengyuania:name=N826580:ref_name_counter=],(RS_GCF_009827325.1_protein.faa_NZ_WTYC01000001.1_775@PF00015_full_PFAM.397.575:0.0151578[&&NHX:Type=GTDB:gtdb_class=c__Alphaproteobacteria:gtdb_domain=d__Bacteria:gtdb_family=f__Sphingomonadaceae:gtdb_genus=g__Qipengyuania:gtdb_order=o__Sphingomonadales:gtdb_phylum=p__Proteobacteria:gtdb_species=s__Qipengyuania vulgaris:heptad=MCP-38H:species=d__Bacteria_p__Proteobacteria_c__Alphaproteobacteria_o__Sphingomonadales_f__Sphingomonadaceae_g__Qipengyuania_s__Qipengyuania vulgaris],GB_GCA_013911865.1_protein.faa_JACESL010000003.1_48@PF00015_full_PFAM.397.575:0.0189661[&&NHX:Type=GTDB:gtdb_class=c__Alphaproteobacteria:gtdb_domain=d__Bacteria:gtdb_family=f__Sphingomonadaceae:gtdb_genus=g__Qipengyuania:gtdb_order=o__Sphingomonadales:gtdb_phylum=p__Proteobacteria:gtdb_species=s__Qipengyuania sp013911865:heptad=MCP-38H:species=d__Bacteria_p__Proteobacteria_c__Alphaproteobacteria_o__Sphingomonadales_f__Sphingomonadaceae_g__Qipengyuania_s__Qipengyuania sp013911865])0.943:0.0221525[&&NHX:Sample_counter=:Type_counter=GTDB--2:capture_class_counter=:capture_domain_counter=:capture_family_counter=:capture_genus_counter=:capture_order_counter=:capture_phylum_counter=:capture_species_counter=:evoltype=D:gtdb_class_counter=c__Alphaproteobacteria--2:gtdb_domain_counter=d__Bacteria--2:gtdb_family_counter=f__Sphingomonadaceae--2:gtdb_genus_counter=g__Qipengyuania--2:gtdb_order_counter=o__Sphingomonadales--2:gtdb_phylum_counter=p__Proteobacteria--2:gtdb_species_counter=s__Qipengyuania sp013911865--1||s__Qipengyuania vulgaris--1:heptad_counter=MCP-38H--2:lbd_counter=:lca=d__Bacteria:lca_tree=g__Qipengyuania:name=N826583:ref_name_counter=])0.598:0.00141356[&&NHX:Sample_counter=:Type_counter=GTDB--4:capture_class_counter=:capture_domain_counter=:capture_family_counter=:capture_genus_counter=:capture_order_counter=:capture_phylum_counter=:capture_species_counter=:evoltype=D:gtdb_class_counter=c__Alphaproteobacteria--4:gtdb_domain_counter=d__Bacteria--4:gtdb_family_counter=f__Sphingomonadaceae--4:gtdb_genus_counter=g__Qipengyuania--4:gtdb_order_counter=o__Sphingomonadales--4:gtdb_phylum_counter=p__Proteobacteria--4:gtdb_species_counter=s__Qipengyuania sp000181515--1||s__Qipengyuania sp013911865--1||s__Qipengyuania vulgaris--1||s__Qipengyuania vulgaris_A--1:heptad_counter=MCP-38H--4:lbd_counter=:lca=d__Bacteria:lca_tree=g__Qipengyuania:name=N826584:ref_name_counter=])0.926:0.0246825[&&NHX:Sample_counter=:Type_counter=GTDB--5:capture_class_counter=:capture_domain_counter=:capture_family_counter=:capture_genus_counter=:capture_order_counter=:capture_phylum_counter=:capture_species_counter=:evoltype=D:gtdb_class_counter=c__Alphaproteobacteria--5:gtdb_domain_counter=d__Bacteria--5:gtdb_family_counter=f__Sphingomonadaceae--5:gtdb_genus_counter=g__Qipengyuania--5:gtdb_order_counter=o__Sphingomonadales--5:gtdb_phylum_counter=p__Proteobacteria--5:gtdb_species_counter=s__Qipengyuania sp000181515--1||s__Qipengyuania sp002695185--1||s__Qipengyuania sp013911865--1||s__Qipengyuania vulgaris--1||s__Qipengyuania vulgaris_A--1:heptad_counter=MCP-38H--5:lbd_counter=:lca=d__Bacteria:lca_tree=g__Qipengyuania:name=N826585:ref_name_counter=])0.671:0.00841599[&&NHX:Sample_counter=rhiztom1--1||rhiztom2--4:Type_counter=GTDB--13||capture--5:besthit_avg=92.4:besthit_max=94.9:besthit_min=89.9:besthit_std=3.5355339059327378:besthit_sum=184.8:bitscore_avg=190.5:bitscore_max=247.0:bitscore_min=134.0:bitscore_std=79.90306627407988:bitscore_sum=381.0:capture_class_counter=c__Clostridia--1||c__Gammaproteobacteria--3||c__Polyangia--1:capture_domain_counter=d__Bacteria--5:capture_family_counter=f__JAEUJZ01--1||f__Lachnospiraceae--1||f__Pseudomonadaceae--2||f__Steroidobacteraceae--1:capture_genus_counter=g__Bog-1198--1||g__JAGNNG01--1||g__Pseudomonas_E--2||g__RGIG3528--1:capture_order_counter=o__Lachnospirales--1||o__Palsa-1104--1||o__Pseudomonadales--2||o__Steroidobacterales--1:capture_phylum_counter=p__Firmicutes_A--1||p__Myxococcota--1||p__Proteobacteria--3:capture_species_counter=s__Bog-1198 sp003132425--1||s__JAGNNG01 sp016794365--1||s__Pseudomonas_E sp011355085--2||s__RGIG3528 sp016287765--1:evalue_avg=2.24e-41:evalue_max=4.48e-41:evalue_min=1.1e-84:evalue_std=3.1678383797157327e-41:evalue_sum=4.48e-41:gapopen_avg=0.0:gapopen_max=0.0:gapopen_min=0.0:gapopen_std=0.0:gapopen_sum=0.0:gtdb_class_counter=c__Alphaproteobacteria--13:gtdb_domain_counter=d__Bacteria--13:gtdb_family_counter=f__Sphingomonadaceae--13:gtdb_genus_counter=g__Qipengyuania--13:gtdb_order_counter=o__Sphingomonadales--13:gtdb_phylum_counter=p__Proteobacteria--13:gtdb_species_counter=s__Qipengyuania aquimaris--1||s__Qipengyuania gaetbuli--1||s__Qipengyuania nanhaisediminis--1||s__Qipengyuania seohaensis--1||s__Qipengyuania sp000181515--2||s__Qipengyuania sp002695185--2||s__Qipengyuania sp013001165--1||s__Qipengyuania sp013911865--1||s__Qipengyuania vulgaris--1||s__Qipengyuania vulgaris_A--2:heptad_counter=MCP-38H--18:lbd_counter=:lca_tree=g__Qipengyuania:length_avg=123.0:length_max=157.0:length_min=89.0:length_std=48.08326112068523:length_sum=246.0:mismatch_avg=8.5:mismatch_max=9.0:mismatch_min=8.0:mismatch_std=0.7071067811865476:mismatch_sum=17.0:name=N826586:qcovhsp_avg=97.94999999999999:qcovhsp_max=98.1:qcovhsp_min=97.8:qcovhsp_std=0.21213203435596226:qcovhsp_sum=195.89999999999998:qend_avg=125.5:qend_max=160.0:qend_min=91.0:qend_std=48.79036790187178:qend_sum=251.0:qstart_avg=3.5:qstart_max=4.0:qstart_min=3.0:qstart_std=0.7071067811865476:qstart_sum=7.0:ref_name_counter=GB_GCA_000756795.1_protein.faa_CCSI01000003.1_225@PF00015_full_PFAM.397.575--1||GB_GCA_000756795.1_protein.faa_CCSI01000003.1_226@PF00015_full_PFAM.250.421--1:scovhsp_avg=70.9:scovhsp_max=91.8:scovhsp_min=50.0:scovhsp_std=29.557063453597685:scovhsp_sum=141.8:send_avg=133.5:send_max=157.0:send_min=110.0:send_std=33.23401871576773:send_sum=267.0:sstart_avg=11.5:sstart_max=22.0:sstart_min=1.0:sstart_std=14.849242404917497:sstart_sum=23.0])0.598:0.0203781[&&NHX:Sample_counter=rhiztom1--1||rhiztom2--4:Type_counter=GTDB--15||capture--5:besthit_avg=92.4:besthit_max=94.9:besthit_min=89.9:besthit_std=3.5355339059327378:besthit_sum=184.8:bitscore_avg=190.5:bitscore_max=247.0:bitscore_min=134.0:bitscore_std=79.90306627407988:bitscore_sum=381.0:capture_class_counter=c__Clostridia--1||c__Gammaproteobacteria--3||c__Polyangia--1:capture_domain_counter=d__Bacteria--5:capture_family_counter=f__JAEUJZ01--1||f__Lachnospiraceae--1||f__Pseudomonadaceae--2||f__Steroidobacteraceae--1:capture_genus_counter=g__Bog-1198--1||g__JAGNNG01--1||g__Pseudomonas_E--2||g__RGIG3528--1:capture_order_counter=o__Lachnospirales--1||o__Palsa-1104--1||o__Pseudomonadales--2||o__Steroidobacterales--1:capture_phylum_counter=p__Firmicutes_A--1||p__Myxococcota--1||p__Proteobacteria--3:capture_species_counter=s__Bog-1198 sp003132425--1||s__JAGNNG01 sp016794365--1||s__Pseudomonas_E sp011355085--2||s__RGIG3528 sp016287765--1:evalue_avg=2.24e-41:evalue_max=4.48e-41:evalue_min=1.1e-84:evalue_std=3.1678383797157327e-41:evalue_sum=4.48e-41:gapopen_avg=0.0:gapopen_max=0.0:gapopen_min=0.0:gapopen_std=0.0:gapopen_sum=0.0:gtdb_class_counter=c__Alphaproteobacteria--15:gtdb_domain_counter=d__Bacteria--15:gtdb_family_counter=f__Sphingomonadaceae--15:gtdb_genus_counter=g__Qipengyuania--15:gtdb_order_counter=o__Sphingomonadales--15:gtdb_phylum_counter=p__Proteobacteria--15:gtdb_species_counter=s__Qipengyuania aquimaris--1||s__Qipengyuania gaetbuli--1||s__Qipengyuania marisflavi--2||s__Qipengyuania nanhaisediminis--1||s__Qipengyuania seohaensis--1||s__Qipengyuania sp000181515--2||s__Qipengyuania sp002695185--2||s__Qipengyuania sp013001165--1||s__Qipengyuania sp013911865--1||s__Qipengyuania vulgaris--1||s__Qipengyuania vulgaris_A--2:heptad_counter=MCP-38H--20:lbd_counter=:lca_tree=g__Qipengyuania:length_avg=123.0:length_max=157.0:length_min=89.0:length_std=48.08326112068523:length_sum=246.0:mismatch_avg=8.5:mismatch_max=9.0:mismatch_min=8.0:mismatch_std=0.7071067811865476:mismatch_sum=17.0:name=N826587:qcovhsp_avg=97.94999999999999:qcovhsp_max=98.1:qcovhsp_min=97.8:qcovhsp_std=0.21213203435596226:qcovhsp_sum=195.89999999999998:qend_avg=125.5:qend_max=160.0:qend_min=91.0:qend_std=48.79036790187178:qend_sum=251.0:qstart_avg=3.5:qstart_max=4.0:qstart_min=3.0:qstart_std=0.7071067811865476:qstart_sum=7.0:ref_name_counter=GB_GCA_000756795.1_protein.faa_CCSI01000003.1_225@PF00015_full_PFAM.397.575--1||GB_GCA_000756795.1_protein.faa_CCSI01000003.1_226@PF00015_full_PFAM.250.421--1:scovhsp_avg=70.9:scovhsp_max=91.8:scovhsp_min=50.0:scovhsp_std=29.557063453597685:scovhsp_sum=141.8:send_avg=133.5:send_max=157.0:send_min=110.0:send_std=33.23401871576773:send_sum=267.0:sstart_avg=11.5:sstart_max=22.0:sstart_min=1.0:sstart_std=14.849242404917497:sstart_sum=23.0],(GB_GCA_014763545.1_protein.faa_JACXVD010000093.1_4@PF00015_full_PFAM.274.450:0.161564[&&NHX:Type=GTDB:gtdb_class=c__Alphaproteobacteria:gtdb_domain=d__Bacteria:gtdb_family=f__Sphingomonadaceae:gtdb_genus=g__JACXVD01:gtdb_order=o__Sphingomonadales:gtdb_phylum=p__Proteobacteria:gtdb_species=s__JACXVD01 sp014763545:heptad=MCP-38H:species=d__Bacteria_p__Proteobacteria_c__Alphaproteobacteria_o__Sphingomonadales_f__Sphingomonadaceae_g__JACXVD01_s__JACXVD01 sp014763545],(((RS_GCF_009828115.1_protein.faa_NZ_WTYL01000003.1_64@PF00015_full_PFAM.299.588:0.0699674[&&NHX:Type=GTDB:gtdb_class=c__Alphaproteobacteria:gtdb_domain=d__Bacteria:gtdb_family=f__Sphingomonadaceae:gtdb_genus=g__Pseudopontixanthobacter_A:gtdb_order=o__Sphingomonadales:gtdb_phylum=p__Proteobacteria:gtdb_species=s__Pseudopontixanthobacter_A sediminis:heptad=MCP-38H:species=d__Bacteria_p__Proteobacteria_c__Alphaproteobacteria_o__Sphingomonadales_f__Sphingomonadaceae_g__Pseudopontixanthobacter_A_s__Pseudopontixanthobacter_A sediminis],RS_GCF_009827615.1_protein.faa_NZ_WTYU01000001.1_126@PF00015_full_PFAM.410.584:0.0475722[&&NHX:Type=GTDB:gtdb_class=c__Alphaproteobacteria:gtdb_domain=d__Bacteria:gtdb_family=f__Sphingomonadaceae:gtdb_genus=g__Pseudopontixanthobacter_A:gtdb_order=o__Sphingomonadales:gtdb_phylum=p__Proteobacteria:gtdb_species=s__Pseudopontixanthobacter_A confluentis:heptad=MCP-38H:species=d__Bacteria_p__Proteobacteria_c__Alphaproteobacteria_o__Sphingomonadales_f__Sphingomonadaceae_g__Pseudopontixanthobacter_A_s__Pseudopontixanthobacter_A confluentis])0.992:0.0914449[&&NHX:Sample_counter=:Type_counter=GTDB--2:capture_class_counter=:capture_domain_counter=:capture_family_counter=:capture_genus_counter=:capture_order_counter=:capture_phylum_counter=:capture_species_counter=:evoltype=D:gtdb_class_counter=c__Alphaproteobacteria--2:gtdb_domain_counter=d__Bacteria--2:gtdb_family_counter=f__Sphingomonadaceae--2:gtdb_genus_counter=g__Pseudopontixanthobacter_A--2:gtdb_order_counter=o__Sphingomonadales--2:gtdb_phylum_counter=p__Proteobacteria--2:gtdb_species_counter=s__Pseudopontixanthobacter_A confluentis--1||s__Pseudopontixanthobacter_A sediminis--1:heptad_counter=MCP-38H--2:lbd_counter=:lca=d__Bacteria:lca_tree=g__Pseudopontixanthobacter_A:name=N826591:ref_name_counter=],((RS_GCF_005434975.1_protein.faa_NZ_SKCJ01000001.1_596@PF00015_full_PFAM.251.435:0.0335335[&&NHX:Type=GTDB:gtdb_class=c__Alphaproteobacteria:gtdb_domain=d__Bacteria:gtdb_family=f__Sphingomonadaceae:gtdb_genus=g__Parerythrobacter:gtdb_order=o__Sphingomonadales:gtdb_phylum=p__Proteobacteria:gtdb_species=s__Parerythrobacter lutipelagi:heptad=MCP-38H:species=d__Bacteria_p__Proteobacteria_c__Alphaproteobacteria_o__Sphingomonadales_f__Sphingomonadaceae_g__Parerythrobacter_s__Parerythrobacter lutipelagi],RS_GCF_004114695.1_protein.faa_NZ_CP035310.1_972@PF00015_full_PFAM.410.593:0.042839[&&NHX:Type=GTDB:gtdb_class=c__Alphaproteobacteria:gtdb_domain=d__Bacteria:gtdb_family=f__Sphingomonadaceae:gtdb_genus=g__Parerythrobacter:gtdb_order=o__Sphingomonadales:gtdb_phylum=p__Proteobacteria:gtdb_species=s__Parerythrobacter sp004114695:heptad=MCP-38H:species=d__Bacteria_p__Proteobacteria_c__Alphaproteobacteria_o__Sphingomonadales_f__Sphingomonadaceae_g__Parerythrobacter_s__Parerythrobacter sp004114695])0.974:0.0513365[&&NHX:Sample_counter=:Type_counter=GTDB--2:capture_class_counter=:capture_domain_counter=:capture_family_counter=:capture_genus_counter=:capture_order_counter=:capture_phylum_counter=:capture_species_counter=:evoltype=D:gtdb_class_counter=c__Alphaproteobacteria--2:gtdb_domain_counter=d__Bacteria--2:gtdb_family_counter=f__Sphingomonadaceae--2:gtdb_genus_counter=g__Parerythrobacter--2:gtdb_order_counter=o__Sphingomonadales--2:gtdb_phylum_counter=p__Proteobacteria--2:gtdb_species_counter=s__Parerythrobacter lutipelagi--1||s__Parerythrobacter sp004114695--1:heptad_counter=MCP-38H--2:lbd_counter=:lca=d__Bacteria:lca_tree=g__Parerythrobacter:name=N826594:ref_name_counter=],(((RS_GCF_009827545.1_protein.faa_NZ_WTYS01000001.1_2636@PF00015_full_PFAM.407.582:0.0352378[&&NHX:Type=GTDB:gtdb_class=c__Alphaproteobacteria:gtdb_domain=d__Bacteria:gtdb_family=f__Sphingomonadaceae:gtdb_genus=g__Pontixanthobacter:gtdb_order=o__Sphingomonadales:gtdb_phylum=p__Proteobacteria:gtdb_species=s__Pontixanthobacter gangjinensis:heptad=MCP-38H:species=d__Bacteria_p__Proteobacteria_c__Alphaproteobacteria_o__Sphingomonadales_f__Sphingomonadaceae_g__Pontixanthobacter_s__Pontixanthobacter gangjinensis],(RS_GCF_009827395.1_protein.faa_NZ_WTYX01000001.1_162@PF00015_full_PFAM.404.582:0.0419098[&&NHX:Type=GTDB:gtdb_class=c__Alphaproteobacteria:gtdb_domain=d__Bacteria:gtdb_family=f__Sphingomonadaceae:gtdb_genus=g__Pontixanthobacter:gtdb_order=o__Sphingomonadales:gtdb_phylum=p__Proteobacteria:gtdb_species=s__Pontixanthobacter aquaemixtae:heptad=MCP-38H:species=d__Bacteria_p__Proteobacteria_c__Alphaproteobacteria_o__Sphingomonadales_f__Sphingomonadaceae_g__Pontixanthobacter_s__Pontixanthobacter aquaemixtae],(RS_GCF_017812015.1_protein.faa_NZ_JADQTN010000001.1_103@PF00015_full_PFAM.412.591:0.00498551[&&NHX:Type=GTDB:gtdb_class=c__Alphaproteobacteria:gtdb_domain=d__Bacteria:gtdb_family=f__Sphingomonadaceae:gtdb_genus=g__Pontixanthobacter:gtdb_order=o__Sphingomonadales:gtdb_phylum=p__Proteobacteria:gtdb_species=s__Pontixanthobacter sp017812015:heptad=MCP-38H:species=d__Bacteria_p__Proteobacteria_c__Alphaproteobacteria_o__Sphingomonadales_f__Sphingomonadaceae_g__Pontixanthobacter_s__Pontixanthobacter sp017812015],RS_GCF_009827455.1_protein.faa_NZ_WTYZ01000001.1_1060@PF00015_full_PFAM.410.587:0.0243542[&&NHX:Type=GTDB:gtdb_class=c__Alphaproteobacteria:gtdb_domain=d__Bacteria:gtdb_family=f__Sphingomonadaceae:gtdb_genus=g__Pontixanthobacter:gtdb_order=o__Sphingomonadales:gtdb_phylum=p__Proteobacteria:gtdb_species=s__Pontixanthobacter aestiaquae:heptad=MCP-38H:species=d__Bacteria_p__Proteobacteria_c__Alphaproteobacteria_o__Sphingomonadales_f__Sphingomonadaceae_g__Pontixanthobacter_s__Pontixanthobacter aestiaquae])0.934:0.0201714[&&NHX:Sample_counter=:Type_counter=GTDB--2:capture_class_counter=:capture_domain_counter=:capture_family_counter=:capture_genus_counter=:capture_order_counter=:capture_phylum_counter=:capture_species_counter=:evoltype=D:gtdb_class_counter=c__Alphaproteobacteria--2:gtdb_domain_counter=d__Bacteria--2:gtdb_family_counter=f__Sphingomonadaceae--2:gtdb_genus_counter=g__Pontixanthobacter--2:gtdb_order_counter=o__Sphingomonadales--2:gtdb_phylum_counter=p__Proteobacteria--2:gtdb_species_counter=s__Pontixanthobacter aestiaquae--1||s__Pontixanthobacter sp017812015--1:heptad_counter=MCP-38H--2:lbd_counter=:lca=d__Bacteria:lca_tree=g__Pontixanthobacter:name=N826599:ref_name_counter=])0.789:0.00848085[&&NHX:Sample_counter=:Type_counter=GTDB--3:capture_class_counter=:capture_domain_counter=:capture_family_counter=:capture_genus_counter=:capture_order_counter=:capture_phylum_counter=:capture_species_counter=:evoltype=D:gtdb_class_counter=c__Alphaproteobacteria--3:gtdb_domain_counter=d__Bacteria--3:gtdb_family_counter=f__Sphingomonadaceae--3:gtdb_genus_counter=g__Pontixanthobacter--3:gtdb_order_counter=o__Sphingomonadales--3:gtdb_phylum_counter=p__Proteobacteria--3:gtdb_species_counter=s__Pontixanthobacter aestiaquae--1||s__Pontixanthobacter aquaemixtae--1||s__Pontixanthobacter sp017812015--1:heptad_counter=MCP-38H--3:lbd_counter=:lca=d__Bacteria:lca_tree=g__Pontixanthobacter:name=N826600:ref_name_counter=])0.827:0.0111202[&&NHX:Sample_counter=:Type_counter=GTDB--4:capture_class_counter=:capture_domain_counter=:capture_family_counter=:capture_genus_counter=:capture_order_counter=:capture_phylum_counter=:capture_species_counter=:evoltype=D:gtdb_class_counter=c__Alphaproteobacteria--4:gtdb_domain_counter=d__Bacteria--4:gtdb_family_counter=f__Sphingomonadaceae--4:gtdb_genus_counter=g__Pontixanthobacter--4:gtdb_order_counter=o__Sphingomonadales--4:gtdb_phylum_counter=p__Proteobacteria--4:gtdb_species_counter=s__Pontixanthobacter aestiaquae--1||s__Pontixanthobacter aquaemixtae--1||s__Pontixanthobacter gangjinensis--1||s__Pontixanthobacter sp017812015--1:heptad_counter=MCP-38H--4:lbd_counter=:lca=d__Bacteria:lca_tree=g__Pontixanthobacter:name=N826601:ref_name_counter=],RS_GCF_012972675.1_protein.faa_NZ_JABCRE010000002.1_168@PF00015_full_PFAM.376.570:0.0499701[&&NHX:Type=GTDB:gtdb_class=c__Alphaproteobacteria:gtdb_domain=d__Bacteria:gtdb_family=f__Sphingomonadaceae:gtdb_genus=g__Pontixanthobacter:gtdb_order=o__Sphingomonadales:gtdb_phylum=p__Proteobacteria:gtdb_species=s__Pontixanthobacter rizhaonensis:heptad=MCP-38H:species=d__Bacteria_p__Proteobacteria_c__Alphaproteobacteria_o__Sphingomonadales_f__Sphingomonadaceae_g__Pontixanthobacter_s__Pontixanthobacter rizhaonensis])0.822:0.0124006[&&NHX:Sample_counter=:Type_counter=GTDB--5:capture_class_counter=:capture_domain_counter=:capture_family_counter=:capture_genus_counter=:capture_order_counter=:capture_phylum_counter=:capture_species_counter=:evoltype=D:gtdb_class_counter=c__Alphaproteobacteria--5:gtdb_domain_counter=d__Bacteria--5:gtdb_family_counter=f__Sphingomonadaceae--5:gtdb_genus_counter=g__Pontixanthobacter--5:gtdb_order_counter=o__Sphingomonadales--5:gtdb_phylum_counter=p__Proteobacteria--5:gtdb_species_counter=s__Pontixanthobacter aestiaquae--1||s__Pontixanthobacter aquaemixtae--1||s__Pontixanthobacter gangjinensis--1||s__Pontixanthobacter rizhaonensis--1||s__Pontixanthobacter sp017812015--1:heptad_counter=MCP-38H--5:lbd_counter=:lca=d__Bacteria:lca_tree=g__Pontixanthobacter:name=N826603:ref_name_counter=],RS_GCF_009828095.1_protein.faa_NZ_WTYP01000001.1_1642@PF00015_full_PFAM.411.589:0.0341697[&&NHX:Type=GTDB:gtdb_class=c__Alphaproteobacteria:gtdb_domain=d__Bacteria:gtdb_family=f__Sphingomonadaceae:gtdb_genus=g__Pontixanthobacter:gtdb_order=o__Sphingomonadales:gtdb_phylum=p__Proteobacteria:gtdb_species=s__Pontixanthobacter luteolus:heptad=MCP-38H:species=d__Bacteria_p__Proteobacteria_c__Alphaproteobacteria_o__Sphingomonadales_f__Sphingomonadaceae_g__Pontixanthobacter_s__Pontixanthobacter luteolus])0.888:0.0218157[&&NHX:Sample_counter=:Type_counter=GTDB--6:capture_class_counter=:capture_domain_counter=:capture_family_counter=:capture_genus_counter=:capture_order_counter=:capture_phylum_counter=:capture_species_counter=:evoltype=D:gtdb_class_counter=c__Alphaproteobacteria--6:gtdb_domain_counter=d__Bacteria--6:gtdb_family_counter=f__Sphingomonadaceae--6:gtdb_genus_counter=g__Pontixanthobacter--6:gtdb_order_counter=o__Sphingomonadales--6:gtdb_phylum_counter=p__Proteobacteria--6:gtdb_species_counter=s__Pontixanthobacter aestiaquae--1||s__Pontixanthobacter aquaemixtae--1||s__Pontixanthobacter gangjinensis--1||s__Pontixanthobacter luteolus--1||s__Pontixanthobacter rizhaonensis--1||s__Pontixanthobacter sp017812015--1:heptad_counter=MCP-38H--6:lbd_counter=:lca=d__Bacteria:lca_tree=g__Pontixanthobacter:name=N826605:ref_name_counter=])0.588:0.0181393[&&NHX:Sample_counter=:Type_counter=GTDB--8:capture_class_counter=:capture_domain_counter=:capture_family_counter=:capture_genus_counter=:capture_order_counter=:capture_phylum_counter=:capture_species_counter=:evoltype=D:gtdb_class_counter=c__Alphaproteobacteria--8:gtdb_domain_counter=d__Bacteria--8:gtdb_family_counter=f__Sphingomonadaceae--8:gtdb_genus_counter=g__Parerythrobacter--2||g__Pontixanthobacter--6:gtdb_order_counter=o__Sphingomonadales--8:gtdb_phylum_counter=p__Proteobacteria--8:gtdb_species_counter=s__Parerythrobacter lutipelagi--1||s__Parerythrobacter sp004114695--1||s__Pontixanthobacter aestiaquae--1||s__Pontixanthobacter aquaemixtae--1||s__Pontixanthobacter gangjinensis--1||s__Pontixanthobacter luteolus--1||s__Pontixanthobacter rizhaonensis--1||s__Pontixanthobacter sp017812015--1:heptad_counter=MCP-38H--8:lbd_counter=:lca=d__Bacteria:lca_tree=f__Sphingomonadaceae:name=N826606:ref_name_counter=])0.904:0.0360506[&&NHX:Sample_counter=:Type_counter=GTDB--10:capture_class_counter=:capture_domain_counter=:capture_family_counter=:capture_genus_counter=:capture_order_counter=:capture_phylum_counter=:capture_species_counter=:evoltype=D:gtdb_class_counter=c__Alphaproteobacteria--10:gtdb_domain_counter=d__Bacteria--10:gtdb_family_counter=f__Sphingomonadaceae--10:gtdb_genus_counter=g__Parerythrobacter--2||g__Pontixanthobacter--6||g__Pseudopontixanthobacter_A--2:gtdb_order_counter=o__Sphingomonadales--10:gtdb_phylum_counter=p__Proteobacteria--10:gtdb_species_counter=s__Parerythrobacter lutipelagi--1||s__Parerythrobacter sp004114695--1||s__Pontixanthobacter aestiaquae--1||s__Pontixanthobacter aquaemixtae--1||s__Pontixanthobacter gangjinensis--1||s__Pontixanthobacter luteolus--1||s__Pontixanthobacter rizhaonensis--1||s__Pontixanthobacter sp017812015--1||s__Pseudopontixanthobacter_A confluentis--1||s__Pseudopontixanthobacter_A sediminis--1:heptad_counter=MCP-38H--10:lbd_counter=:lca=d__Bacteria:lca_tree=f__Sphingomonadaceae:name=N826607:ref_name_counter=],(RS_GCF_014641655.1_protein.faa_NZ_BMID01000001.1_214@PF00015_full_PFAM.297.582:0.179295[&&NHX:Type=GTDB:gtdb_class=c__Alphaproteobacteria:gtdb_domain=d__Bacteria:gtdb_family=f__Sphingomonadaceae:gtdb_genus=g__Alteriqipengyuania_A:gtdb_order=o__Sphingomonadales:gtdb_phylum=p__Proteobacteria:gtdb_species=s__Alteriqipengyuania_A marina:heptad=MCP-38H:species=d__Bacteria_p__Proteobacteria_c__Alphaproteobacteria_o__Sphingomonadales_f__Sphingomonadaceae_g__Alteriqipengyuania_A_s__Alteriqipengyuania_A marina],(RS_GCF_014641655.1_protein.faa_NZ_BMID01000001.1_1963@PF00015_full_PFAM.274.455:0.029683[&&NHX:Type=GTDB:gtdb_class=c__Alphaproteobacteria:gtdb_domain=d__Bacteria:gtdb_family=f__Sphingomonadaceae:gtdb_genus=g__Alteriqipengyuania_A:gtdb_order=o__Sphingomonadales:gtdb_phylum=p__Proteobacteria:gtdb_species=s__Alteriqipengyuania_A marina:heptad=MCP-38H:species=d__Bacteria_p__Proteobacteria_c__Alphaproteobacteria_o__Sphingomonadales_f__Sphingomonadaceae_g__Alteriqipengyuania_A_s__Alteriqipengyuania_A marina],RS_GCF_009827575.1_protein.faa_NZ_WTYR01000001.1_1759@PF00015_full_PFAM.277.457:0.0625496[&&NHX:Type=GTDB:gtdb_class=c__Alphaproteobacteria:gtdb_domain=d__Bacteria:gtdb_family=f__Sphingomonadaceae:gtdb_genus=g__Alteriqipengyuania_A:gtdb_order=o__Sphingomonadales:gtdb_phylum=p__Proteobacteria:gtdb_species=s__Alteriqipengyuania_A halimionae:heptad=MCP-38H:species=d__Bacteria_p__Proteobacteria_c__Alphaproteobacteria_o__Sphingomonadales_f__Sphingomonadaceae_g__Alteriqipengyuania_A_s__Alteriqipengyuania_A halimionae])0.843:0.0339073[&&NHX:Sample_counter=:Type_counter=GTDB--2:capture_class_counter=:capture_domain_counter=:capture_family_counter=:capture_genus_counter=:capture_order_counter=:capture_phylum_counter=:capture_species_counter=:evoltype=D:gtdb_class_counter=c__Alphaproteobacteria--2:gtdb_domain_counter=d__Bacteria--2:gtdb_family_counter=f__Sphingomonadaceae--2:gtdb_genus_counter=g__Alteriqipengyuania_A--2:gtdb_order_counter=o__Sphingomonadales--2:gtdb_phylum_counter=p__Proteobacteria--2:gtdb_species_counter=s__Alteriqipengyuania_A halimionae--1||s__Alteriqipengyuania_A marina--1:heptad_counter=MCP-38H--2:lbd_counter=:lca=d__Bacteria:lca_tree=g__Alteriqipengyuania_A:name=N826611:ref_name_counter=])0.943:0.05214[&&NHX:Sample_counter=:Type_counter=GTDB--3:capture_class_counter=:capture_domain_counter=:capture_family_counter=:capture_genus_counter=:capture_order_counter=:capture_phylum_counter=:capture_species_counter=:evoltype=D:gtdb_class_counter=c__Alphaproteobacteria--3:gtdb_domain_counter=d__Bacteria--3:gtdb_family_counter=f__Sphingomonadaceae--3:gtdb_genus_counter=g__Alteriqipengyuania_A--3:gtdb_order_counter=o__Sphingomonadales--3:gtdb_phylum_counter=p__Proteobacteria--3:gtdb_species_counter=s__Alteriqipengyuania_A halimionae--1||s__Alteriqipengyuania_A marina--2:heptad_counter=MCP-38H--3:lbd_counter=:lca=d__Bacteria:lca_tree=g__Alteriqipengyuania_A:name=N826612:ref_name_counter=])0.587:0.0190678[&&NHX:Sample_counter=:Type_counter=GTDB--13:capture_class_counter=:capture_domain_counter=:capture_family_counter=:capture_genus_counter=:capture_order_counter=:capture_phylum_counter=:capture_species_counter=:evoltype=D:gtdb_class_counter=c__Alphaproteobacteria--13:gtdb_domain_counter=d__Bacteria--13:gtdb_family_counter=f__Sphingomonadaceae--13:gtdb_genus_counter=g__Alteriqipengyuania_A--3||g__Parerythrobacter--2||g__Pontixanthobacter--6||g__Pseudopontixanthobacter_A--2:gtdb_order_counter=o__Sphingomonadales--13:gtdb_phylum_counter=p__Proteobacteria--13:gtdb_species_counter=s__Alteriqipengyuania_A halimionae--1||s__Alteriqipengyuania_A marina--2||s__Parerythrobacter lutipelagi--1||s__Parerythrobacter sp004114695--1||s__Pontixanthobacter aestiaquae--1||s__Pontixanthobacter aquaemixtae--1||s__Pontixanthobacter gangjinensis--1||s__Pontixanthobacter luteolus--1||s__Pontixanthobacter rizhaonensis--1||s__Pontixanthobacter sp017812015--1||s__Pseudopontixanthobacter_A confluentis--1||s__Pseudopontixanthobacter_A sediminis--1:heptad_counter=MCP-38H--13:lbd_counter=:lca=d__Bacteria:lca_tree=f__Sphingomonadaceae:name=N826613:ref_name_counter=])0.778:0.0225412[&&NHX:Sample_counter=:Type_counter=GTDB--14:capture_class_counter=:capture_domain_counter=:capture_family_counter=:capture_genus_counter=:capture_order_counter=:capture_phylum_counter=:capture_species_counter=:evoltype=D:gtdb_class_counter=c__Alphaproteobacteria--14:gtdb_domain_counter=d__Bacteria--14:gtdb_family_counter=f__Sphingomonadaceae--14:gtdb_genus_counter=g__Alteriqipengyuania_A--3||g__JACXVD01--1||g__Parerythrobacter--2||g__Pontixanthobacter--6||g__Pseudopontixanthobacter_A--2:gtdb_order_counter=o__Sphingomonadales--14:gtdb_phylum_counter=p__Proteobacteria--14:gtdb_species_counter=s__Alteriqipengyuania_A halimionae--1||s__Alteriqipengyuania_A marina--2||s__JACXVD01 sp014763545--1||s__Parerythrobacter lutipelagi--1||s__Parerythrobacter sp004114695--1||s__Pontixanthobacter aestiaquae--1||s__Pontixanthobacter aquaemixtae--1||s__Pontixanthobacter gangjinensis--1||s__Pontixanthobacter luteolus--1||s__Pontixanthobacter rizhaonensis--1||s__Pontixanthobacter sp017812015--1||s__Pseudopontixanthobacter_A confluentis--1||s__Pseudopontixanthobacter_A sediminis--1:heptad_counter=MCP-38H--14:lbd_counter=:lca=d__Bacteria:lca_tree=f__Sphingomonadaceae:name=N826614:ref_name_counter=])0.76:0.0110917[&&NHX:Sample_counter=rhiztom1--1||rhiztom2--4:Type_counter=GTDB--29||capture--5:besthit_avg=92.4:besthit_max=94.9:besthit_min=89.9:besthit_std=3.5355339059327378:besthit_sum=184.8:bitscore_avg=190.5:bitscore_max=247.0:bitscore_min=134.0:bitscore_std=79.90306627407988:bitscore_sum=381.0:capture_class_counter=c__Clostridia--1||c__Gammaproteobacteria--3||c__Polyangia--1:capture_domain_counter=d__Bacteria--5:capture_family_counter=f__JAEUJZ01--1||f__Lachnospiraceae--1||f__Pseudomonadaceae--2||f__Steroidobacteraceae--1:capture_genus_counter=g__Bog-1198--1||g__JAGNNG01--1||g__Pseudomonas_E--2||g__RGIG3528--1:capture_order_counter=o__Lachnospirales--1||o__Palsa-1104--1||o__Pseudomonadales--2||o__Steroidobacterales--1:capture_phylum_counter=p__Firmicutes_A--1||p__Myxococcota--1||p__Proteobacteria--3:capture_species_counter=s__Bog-1198 sp003132425--1||s__JAGNNG01 sp016794365--1||s__Pseudomonas_E sp011355085--2||s__RGIG3528 sp016287765--1:evalue_avg=2.24e-41:evalue_max=4.48e-41:evalue_min=1.1e-84:evalue_std=3.1678383797157327e-41:evalue_sum=4.48e-41:gapopen_avg=0.0:gapopen_max=0.0:gapopen_min=0.0:gapopen_std=0.0:gapopen_sum=0.0:gtdb_class_counter=c__Alphaproteobacteria--29:gtdb_domain_counter=d__Bacteria--29:gtdb_family_counter=f__Sphingomonadaceae--29:gtdb_genus_counter=g__Alteriqipengyuania_A--3||g__JACXVD01--1||g__Parerythrobacter--2||g__Pontixanthobacter--6||g__Pseudopontixanthobacter_A--2||g__Qipengyuania--15:gtdb_order_counter=o__Sphingomonadales--29:gtdb_phylum_counter=p__Proteobacteria--29:gtdb_species_counter=s__Alteriqipengyuania_A halimionae--1||s__Alteriqipengyuania_A marina--2||s__JACXVD01 sp014763545--1||s__Parerythrobacter lutipelagi--1||s__Parerythrobacter sp004114695--1||s__Pontixanthobacter aestiaquae--1||s__Pontixanthobacter aquaemixtae--1||s__Pontixanthobacter gangjinensis--1||s__Pontixanthobacter luteolus--1||s__Pontixanthobacter rizhaonensis--1||s__Pontixanthobacter sp017812015--1||s__Pseudopontixanthobacter_A confluentis--1||s__Pseudopontixanthobacter_A sediminis--1||s__Qipengyuania aquimaris--1||s__Qipengyuania gaetbuli--1||s__Qipengyuania marisflavi--2||s__Qipengyuania nanhaisediminis--1||s__Qipengyuania seohaensis--1||s__Qipengyuania sp000181515--2||s__Qipengyuania sp002695185--2||s__Qipengyuania sp013001165--1||s__Qipengyuania sp013911865--1||s__Qipengyuania vulgaris--1||s__Qipengyuania vulgaris_A--2:heptad_counter=MCP-38H--34:lbd_counter=:lca_tree=f__Sphingomonadaceae:length_avg=123.0:length_max=157.0:length_min=89.0:length_std=48.08326112068523:length_sum=246.0:mismatch_avg=8.5:mismatch_max=9.0:mismatch_min=8.0:mismatch_std=0.7071067811865476:mismatch_sum=17.0:name=N826615:qcovhsp_avg=97.94999999999999:qcovhsp_max=98.1:qcovhsp_min=97.8:qcovhsp_std=0.21213203435596226:qcovhsp_sum=195.89999999999998:qend_avg=125.5:qend_max=160.0:qend_min=91.0:qend_std=48.79036790187178:qend_sum=251.0:qstart_avg=3.5:qstart_max=4.0:qstart_min=3.0:qstart_std=0.7071067811865476:qstart_sum=7.0:ref_name_counter=GB_GCA_000756795.1_protein.faa_CCSI01000003.1_225@PF00015_full_PFAM.397.575--1||GB_GCA_000756795.1_protein.faa_CCSI01000003.1_226@PF00015_full_PFAM.250.421--1:scovhsp_avg=70.9:scovhsp_max=91.8:scovhsp_min=50.0:scovhsp_std=29.557063453597685:scovhsp_sum=141.8:send_avg=133.5:send_max=157.0:send_min=110.0:send_std=33.23401871576773:send_sum=267.0:sstart_avg=11.5:sstart_max=22.0:sstart_min=1.0:sstart_std=14.849242404917497:sstart_sum=23.0])0.242:0.00493911[&&NHX:Sample_counter=rhiztom1--1||rhiztom2--4||rhiztom3--2:Type_counter=GTDB--43||capture--7:besthit_avg=92.4:besthit_max=94.9:besthit_min=89.9:besthit_std=3.5355339059327378:besthit_sum=184.8:bitscore_avg=190.5:bitscore_max=247.0:bitscore_min=134.0:bitscore_std=79.90306627407988:bitscore_sum=381.0:capture_class_counter=c__Clostridia--2||c__Gammaproteobacteria--4||c__Polyangia--1:capture_domain_counter=d__Bacteria--7:capture_family_counter=f__Burkholderiaceae--1||f__JAEUJZ01--1||f__Lachnospiraceae--2||f__Pseudomonadaceae--2||f__Steroidobacteraceae--1:capture_genus_counter=g__Aquabacterium--1||g__Bog-1198--1||g__JAGNNG01--1||g__Pseudomonas_E--2||g__RGIG3528--1||g__UBA3282--1:capture_order_counter=o__Burkholderiales--1||o__Lachnospirales--2||o__Palsa-1104--1||o__Pseudomonadales--2||o__Steroidobacterales--1:capture_phylum_counter=p__Firmicutes_A--2||p__Myxococcota--1||p__Proteobacteria--4:capture_species_counter=s__Aquabacterium sp002339015--1||s__Bog-1198 sp003132425--1||s__JAGNNG01 sp016794365--1||s__Pseudomonas_E sp011355085--2||s__RGIG3528 sp016287765--1||s__UBA3282 sp910585555--1:evalue_avg=2.24e-41:evalue_max=4.48e-41:evalue_min=1.1e-84:evalue_std=3.1678383797157327e-41:evalue_sum=4.48e-41:gapopen_avg=0.0:gapopen_max=0.0:gapopen_min=0.0:gapopen_std=0.0:gapopen_sum=0.0:gtdb_class_counter=c__Alphaproteobacteria--43:gtdb_domain_counter=d__Bacteria--43:gtdb_family_counter=f__Sphingomonadaceae--43:gtdb_genus_counter=g__Alteriqipengyuania_A--3||g__JACXVD01--1||g__Parerythrobacter--2||g__Pontixanthobacter--6||g__Pseudopontixanthobacter_A--2||g__Qipengyuania--29:gtdb_order_counter=o__Sphingomonadales--43:gtdb_phylum_counter=p__Proteobacteria--43:gtdb_species_counter=s__Alteriqipengyuania_A halimionae--1||s__Alteriqipengyuania_A marina--2||s__JACXVD01 sp014763545--1||s__Parerythrobacter lutipelagi--1||s__Parerythrobacter sp004114695--1||s__Pontixanthobacter aestiaquae--1||s__Pontixanthobacter aquaemixtae--1||s__Pontixanthobacter gangjinensis--1||s__Pontixanthobacter luteolus--1||s__Pontixanthobacter rizhaonensis--1||s__Pontixanthobacter sp017812015--1||s__Pseudopontixanthobacter_A confluentis--1||s__Pseudopontixanthobacter_A sediminis--1||s__Qipengyuania aquimaris--1||s__Qipengyuania aurea--1||s__Qipengyuania citrea--2||s__Qipengyuania flava--2||s__Qipengyuania gaetbuli--1||s__Qipengyuania mangrovi--2||s__Qipengyuania marisflavi--2||s__Qipengyuania nanhaisediminis--1||s__Qipengyuania seohaensis--1||s__Qipengyuania soli--2||s__Qipengyuania sp000181515--2||s__Qipengyuania sp001542855--2||s__Qipengyuania sp002695185--2||s__Qipengyuania sp002895025--2||s__Qipengyuania sp013001165--1||s__Qipengyuania sp013911865--1||s__Qipengyuania sp016764075--1||s__Qipengyuania vulgaris--1||s__Qipengyuania vulgaris_A--2:heptad_counter=MCP-38H--50:lbd_counter=:lca_tree=f__Sphingomonadaceae:length_avg=123.0:length_max=157.0:length_min=89.0:length_std=48.08326112068523:length_sum=246.0:mismatch_avg=8.5:mismatch_max=9.0:mismatch_min=8.0:mismatch_std=0.7071067811865476:mismatch_sum=17.0:name=N826616:qcovhsp_avg=97.94999999999999:qcovhsp_max=98.1:qcovhsp_min=97.8:qcovhsp_std=0.21213203435596226:qcovhsp_sum=195.89999999999998:qend_avg=125.5:qend_max=160.0:qend_min=91.0:qend_std=48.79036790187178:qend_sum=251.0:qstart_avg=3.5:qstart_max=4.0:qstart_min=3.0:qstart_std=0.7071067811865476:qstart_sum=7.0:ref_name_counter=GB_GCA_000756795.1_protein.faa_CCSI01000003.1_225@PF00015_full_PFAM.397.575--1||GB_GCA_000756795.1_protein.faa_CCSI01000003.1_226@PF00015_full_PFAM.250.421--1:scovhsp_avg=70.9:scovhsp_max=91.8:scovhsp_min=50.0:scovhsp_std=29.557063453597685:scovhsp_sum=141.8:send_avg=133.5:send_max=157.0:send_min=110.0:send_std=33.23401871576773:send_sum=267.0:sstart_avg=11.5:sstart_max=22.0:sstart_min=1.0:sstart_std=14.849242404917497:sstart_sum=23.0])0.561:0.0104552[&&NHX:Sample_counter=rhiztom1--1||rhiztom2--4||rhiztom3--2:Type_counter=GTDB--46||capture--7:besthit_avg=92.4:besthit_max=94.9:besthit_min=89.9:besthit_std=3.5355339059327378:besthit_sum=184.8:bitscore_avg=190.5:bitscore_max=247.0:bitscore_min=134.0:bitscore_std=79.90306627407988:bitscore_sum=381.0:capture_class_counter=c__Clostridia--2||c__Gammaproteobacteria--4||c__Polyangia--1:capture_domain_counter=d__Bacteria--7:capture_family_counter=f__Burkholderiaceae--1||f__JAEUJZ01--1||f__Lachnospiraceae--2||f__Pseudomonadaceae--2||f__Steroidobacteraceae--1:capture_genus_counter=g__Aquabacterium--1||g__Bog-1198--1||g__JAGNNG01--1||g__Pseudomonas_E--2||g__RGIG3528--1||g__UBA3282--1:capture_order_counter=o__Burkholderiales--1||o__Lachnospirales--2||o__Palsa-1104--1||o__Pseudomonadales--2||o__Steroidobacterales--1:capture_phylum_counter=p__Firmicutes_A--2||p__Myxococcota--1||p__Proteobacteria--4:capture_species_counter=s__Aquabacterium sp002339015--1||s__Bog-1198 sp003132425--1||s__JAGNNG01 sp016794365--1||s__Pseudomonas_E sp011355085--2||s__RGIG3528 sp016287765--1||s__UBA3282 sp910585555--1:evalue_avg=2.24e-41:evalue_max=4.48e-41:evalue_min=1.1e-84:evalue_std=3.1678383797157327e-41:evalue_sum=4.48e-41:gapopen_avg=0.0:gapopen_max=0.0:gapopen_min=0.0:gapopen_std=0.0:gapopen_sum=0.0:gtdb_class_counter=c__Alphaproteobacteria--46:gtdb_domain_counter=d__Bacteria--46:gtdb_family_counter=f__Sphingomonadaceae--46:gtdb_genus_counter=g__Alteriqipengyuania_A--3||g__JACXVD01--1||g__Parerythrobacter--2||g__Pontixanthobacter--6||g__Pseudopontixanthobacter_A--2||g__Qipengyuania--32:gtdb_order_counter=o__Sphingomonadales--46:gtdb_phylum_counter=p__Proteobacteria--46:gtdb_species_counter=s__Alteriqipengyuania_A halimionae--1||s__Alteriqipengyuania_A marina--2||s__JACXVD01 sp014763545--1||s__Parerythrobacter lutipelagi--1||s__Parerythrobacter sp004114695--1||s__Pontixanthobacter aestiaquae--1||s__Pontixanthobacter aquaemixtae--1||s__Pontixanthobacter gangjinensis--1||s__Pontixanthobacter luteolus--1||s__Pontixanthobacter rizhaonensis--1||s__Pontixanthobacter sp017812015--1||s__Pseudopontixanthobacter_A confluentis--1||s__Pseudopontixanthobacter_A sediminis--1||s__Qipengyuania aquimaris--1||s__Qipengyuania aurea--1||s__Qipengyuania citrea--2||s__Qipengyuania flava--2||s__Qipengyuania gaetbuli--1||s__Qipengyuania mangrovi--2||s__Qipengyuania marisflavi--2||s__Qipengyuania nanhaisediminis--1||s__Qipengyuania seohaensis--1||s__Qipengyuania soli--2||s__Qipengyuania sp000181515--2||s__Qipengyuania sp001542855--2||s__Qipengyuania sp001678665--1||s__Qipengyuania sp002695185--2||s__Qipengyuania sp002895025--2||s__Qipengyuania sp013001165--1||s__Qipengyuania sp013911865--1||s__Qipengyuania sp016764075--1||s__Qipengyuania sp018819685--1||s__Qipengyuania sp018828205--1||s__Qipengyuania vulgaris--1||s__Qipengyuania vulgaris_A--2:heptad_counter=MCP-38H--53:lbd_counter=:lca_tree=f__Sphingomonadaceae:length_avg=123.0:length_max=157.0:length_min=89.0:length_std=48.08326112068523:length_sum=246.0:mismatch_avg=8.5:mismatch_max=9.0:mismatch_min=8.0:mismatch_std=0.7071067811865476:mismatch_sum=17.0:name=N826617:qcovhsp_avg=97.94999999999999:qcovhsp_max=98.1:qcovhsp_min=97.8:qcovhsp_std=0.21213203435596226:qcovhsp_sum=195.89999999999998:qend_avg=125.5:qend_max=160.0:qend_min=91.0:qend_std=48.79036790187178:qend_sum=251.0:qstart_avg=3.5:qstart_max=4.0:qstart_min=3.0:qstart_std=0.7071067811865476:qstart_sum=7.0:ref_name_counter=GB_GCA_000756795.1_protein.faa_CCSI01000003.1_225@PF00015_full_PFAM.397.575--1||GB_GCA_000756795.1_protein.faa_CCSI01000003.1_226@PF00015_full_PFAM.250.421--1:scovhsp_avg=70.9:scovhsp_max=91.8:scovhsp_min=50.0:scovhsp_std=29.557063453597685:scovhsp_sum=141.8:send_avg=133.5:send_max=157.0:send_min=110.0:send_std=33.23401871576773:send_sum=267.0:sstart_avg=11.5:sstart_max=22.0:sstart_min=1.0:sstart_std=14.849242404917497:sstart_sum=23.0])0.949:0.0709897[&&NHX:Sample_counter=rhizpot1--99||rhizpot2--9||rhizpot3--48||rhiztom1--8||rhiztom2--11||rhiztom3--23:Type_counter=GTDB--207||capture--198:besthit_avg=89.08214285714287:besthit_max=98.5:besthit_min=48.2:besthit_std=9.753864692924362:besthit_sum=9977.2:bitscore_avg=189.09196428571428:bitscore_max=252.0:bitscore_min=86.3:bitscore_std=38.554669593425025:bitscore_sum=21178.3:capture_class_counter=c__Acidobacteriae--1||c__Actinomycetia--6||c__Alphaproteobacteria--54||c__Bacilli--17||c__Bacteriovoracia--1||c__Clostridia--7||c__Cyanobacteriia--2||c__Desulfuromonadia--8||c__Gammaproteobacteria--49||c__Halobacteria--31||c__Leptospirae--1||c__Myxococcia--5||c__Negativicutes--1||c__Polyangia--10||c__Spirochaetia--3||c__UBA9160--2:capture_domain_counter=d__Archaea--31||d__Bacteria--167:capture_family_counter=f__Acidobacteriaceae--1||f__Anaeromyxobacteraceae--3||f__Anoxybacillaceae--2||f__Bacteriovoracaceae--1||f__Beijerinckiaceae--4||f__Burkholderiaceae--31||f__Caulobacteraceae--1||f__Chromatiaceae--1||f__Chromobacteriaceae--4||f__DSM-8902--1||f__Devosiaceae--3||f__Dongiaceae--2||f__Exiguobacteraceae--1||f__Gallionellaceae--1||f__Geobacteraceae--2||f__Haladaptataceae--1||f__Halomonadaceae--2||f__JABEVD01--1||f__JAEUJZ01--10||f__Lachnospiraceae--7||f__Leptospiraceae--1||f__Micromonosporaceae--6||f__Myxococcaceae--1||f__NBRC-103111--1||f__Natrialbaceae--30||f__Paenibacillaceae--7||f__Phormidesmiaceae--1||f__Planococcaceae--6||f__Pseudanabaenaceae--1||f__Pseudomonadaceae--3||f__Pseudopelobacteraceae--5||f__Rhizobiaceae--6||f__Rhodanobacteraceae--1||f__Rhodobacteraceae--3||f__Rhodothalassiaceae--1||f__SZUA-401--1||f__Selenomonadaceae--1||f__Sphingomonadaceae--29||f__Steroidobacteraceae--1||f__TH1-2--2||f__Terasakiellaceae--1||f__Treponemataceae--2||f__UBA5297--1||f__UBA9160--2||f__Usitatibacteraceae--1||f__Xanthobacteraceae--2||f__Xanthomonadaceae--3:capture_genus_counter=g__Acidovorax_A--1||g__Allorhizobium--1||g__Aquabacterium--3||g__Aquamicrobium_A--1||g__Asticcacaulis--1||g__Aureimonas_A--1||g__Bog-1198--1||g__Bosea--1||g__CAIMXF01--1||g__COE1--2||g__Cohnella--1||g__Devosia--1||g__Devosia_A--2||g__Dongia--2||g__Duganella--1||g__Erythrobacter--2||g__Exiguobacterium--1||g__Geobacillus--2||g__Geomonas--1||g__Geotalea--1||g__Halobiforma--1||g__Halochromatium--1||g__Halorussus--1||g__Haloterrigena--25||g__Herbaspirillum--2||g__JABEVD01--1||g__JACPFJ01--2||g__JACRCG01--3||g__JACRMN01--3||g__JADGAN01--1||g__JAGNNG01--10||g__KK5--1||g__Kineothrix--2||g__Kurthia--6||g__Kushneria--1||g__LMUX01--1||g__Leisingera--1||g__Leptospira--1||g__Massilia--17||g__Melittangium--1||g__Methylibium--1||g__Methylobacterium--3||g__Natrialba--4||g__Nodosilinea--1||g__Novosphingobium--1||g__Novosphingopyxis--2||g__Paenibacillus--3||g__Paenibacillus_AF--1||g__Paludibacterium--4||g__Paraburkholderia--1||g__Pararhizobium--1||g__Pelomonas--2||g__Planosporangium--6||g__Pontivivens--1||g__Pseudanabaena--1||g__Pseudomonas_E--3||g__RGIG3528--1||g__Rhodanobacter--1||g__Rhodoplanes--1||g__Rhodothalassium--1||g__SG-bin9--1||g__SZUA-401--1||g__Saccharibacillus--3||g__Salinicola--1||g__Selenomonas_C--1||g__Sideroxydans--1||g__Sinorhizobium--2||g__Sphingobium--11||g__Sphingomonas--11||g__Sphingomonas_E--1||g__Spiro-10--2||g__Spirochaeta_B--1||g__Sporofaciens--1||g__Stenotrophomonas--2||g__Terasakiella--1||g__Terricaulis--2||g__Terriglobus_A--1||g__Tsuneonella--1||g__UBA10939--1||g__UBA3069--1||g__UBA3282--1||g__UBA9160--2||g__UKL13-2--1||g__Xanthomonas--1:capture_order_counter=o__Acidobacteriales--1||o__Bacillales--2||o__Bacillales_A--6||o__Bacteriovoracales--1||o__Burkholderiales--38||o__Caulobacterales--3||o__Chromatiales--1||o__DSM-27196--1||o__Desulfuromonadales--1||o__Dongiales--2||o__Exiguobacterales--1||o__Geobacterales--7||o__Halobacteriales--31||o__Lachnospirales--7||o__Leptospirales--1||o__Mycobacteriales--6||o__Myxococcales--5||o__Paenibacillales--8||o__Palsa-1104--10||o__Phormidesmiales--1||o__Pseudanabaenales--1||o__Pseudomonadales--5||o__Rhizobiales--15||o__Rhodobacterales--3||o__Rhodospirillales--1||o__Selenomonadales--1||o__Sphingomonadales--30||o__Steroidobacterales--1||o__Treponematales--2||o__UBA9160--2||o__Xanthomonadales--4:capture_phylum_counter=p__Acidobacteriota--1||p__Actinobacteriota--6||p__Bdellovibrionota--1||p__Cyanobacteria--2||p__Desulfobacterota--8||p__Firmicutes--17||p__Firmicutes_A--7||p__Firmicutes_C--1||p__Halobacteriota--31||p__Myxococcota--15||p__Myxococcota_A--2||p__Proteobacteria--103||p__Spirochaetota--4:capture_species_counter=s__Acidovorax_A sp002397315--1||s__Allorhizobium sp900156055--1||s__Aquabacterium parvum--2||s__Aquabacterium sp002339015--1||s__Aquamicrobium_A microcysteis--1||s__Asticcacaulis solisilvae--1||s__Aureimonas_A endophytica--1||s__Bog-1198 sp003132425--1||s__Bosea robiniae--1||s__CAIMXF01 sp903845345--1||s__COE1 sp009774375--2||s__Cohnella sp003208555--1||s__Devosia sp015158295--1||s__Devosia_A sp001899075--1||s__Devosia_A sp017307495--1||s__Dongia sp016794165--2||s__Duganella margarita--1||s__Erythrobacter sp011765465--2||s__Exiguobacterium sp018617395--1||s__Geobacillus thermocatenulatus--2||s__Geomonas limicola--1||s__Geotalea uraniireducens--1||s__Halobiforma haloterrestris--1||s__Halochromatium sp003562815--1||s__Halorussus sp010747475--1||s__Haloterrigena salifodinae--1||s__Haloterrigena salina--1||s__Haloterrigena turkmenica--23||s__Herbaspirillum hiltneri--1||s__Herbaspirillum sp016429215--1||s__JABEVD01 sp013044025--1||s__JACPFJ01 sp015688915--2||s__JACRCG01 sp903925005--3||s__JACRMN01 sp016214955--3||s__JADGAN01 sp015231955--1||s__JAGNNG01 sp016794365--5||s__JAGNNG01 sp016794465--5||s__KK5 sp001984095--1||s__Kineothrix alysoides--2||s__Kurthia massiliensis--6||s__Kushneria phyllosphaerae--1||s__LMUX01 sp009765705--1||s__Leisingera sp000813725--1||s__Leptospira ellisii--1||s__Massilia aurea_A--14||s__Massilia niastensis--1||s__Massilia rubra--1||s__Massilia sp014171595--1||s__Melittangium primigenium--1||s__Methylibium sp903889735--1||s__Methylobacterium sp900112625--1||s__Methylobacterium tarhaniae--2||s__Natrialba taiwanensis--4||s__Nodosilinea sp014696135--1||s__Novosphingobium mathurense--1||s__Novosphingopyxis baekryungensis--2||s__Paenibacillus albilobatus--3||s__Paenibacillus_AF thalictri--1||s__Paludibacterium yongneupense--4||s__Paraburkholderia sp005503145--1||s__Pararhizobium herbae--1||s__Pelomonas sp019237615--2||s__Planosporangium thailandense--6||s__Pontivivens insulae--1||s__Pseudanabaena sp903819605--1||s__Pseudomonas_E anatoliensis--1||s__Pseudomonas_E sp011355085--2||s__RGIG3528 sp016287765--1||s__Rhodanobacter sp001899565--1||s__Rhodoplanes sp000293785--1||s__Rhodothalassium salexigens--1||s__SG-bin9 sp002083525--1||s__SZUA-401 sp003246035--1||s__Saccharibacillus deserti--3||s__Salinicola aestuarinus--1||s__Selenomonas_C sp900314825--1||s__Sideroxydans sp018820925--1||s__Sinorhizobium saheli--2||s__Sphingobium sp000508185--1||s__Sphingobium yanoikuyae--10||s__Sphingomonas hankookensis--1||s__Sphingomonas kyeonggiensis_A--3||s__Sphingomonas pituitosa--1||s__Sphingomonas sp001650735--1||s__Sphingomonas sp011057975--1||s__Sphingomonas sp014193845--1||s__Sphingomonas sp017418975--1||s__Sphingomonas sp018449795--1||s__Sphingomonas sp900114095--1||s__Sphingomonas_E laterariae--1||s__Spiro-10 sp016938205--2||s__Spirochaeta_B africana--1||s__Sporofaciens sp910579925--1||s__Stenotrophomonas acidaminiphila--1||s__Stenotrophomonas sp003248565--1||s__Terasakiella brassicae--1||s__Terricaulis sp002343395--2||s__Terriglobus_A albidus--1||s__Tsuneonella sp007065885--1||s__UBA10939 sp002408385--1||s__UBA3069 sp002366795--1||s__UBA3282 sp910585555--1||s__UBA9160 sp003520425--2||s__UKL13-2 sp014378085--1||s__Xanthomonas bromi--1:evalue_avg=1.5089285714427254e-23:evalue_max=1.69e-21:evalue_min=2.05e-86:evalue_std=1.59689989846385e-22:evalue_sum=1.6900000000158526e-21:gapopen_avg=0.21428571428571427:gapopen_max=2.0:gapopen_min=0.0:gapopen_std=0.47322111527088895:gapopen_sum=24.0:gtdb_class_counter=c__Alphaproteobacteria--207:gtdb_domain_counter=d__Bacteria--207:gtdb_family_counter=f__Sphingomonadaceae--207:gtdb_genus_counter=g__34-65-8--1||g__Actirhodobacter--1||g__Alteraurantiacibacter--4||g__Altererythrobacter_D--2||g__Altererythrobacter_F--1||g__Alteriqipengyuania_A--3||g__CFH-75059--1||g__Caenibius--2||g__Croceibacterium--10||g__Erythrobacter--98||g__JACXVD01--1||g__Novosphingobium--8||g__Parapontixanthobacter--1||g__Parasphingorhabdus--2||g__Parerythrobacter--2||g__Pelagerythrobacter--5||g__Pontixanthobacter--7||g__Pseudopontixanthobacter--1||g__Pseudopontixanthobacter_A--2||g__QFOP01--1||g__Qipengyuania--46||g__Tsuneonella--8:gtdb_order_counter=o__Sphingomonadales--207:gtdb_phylum_counter=p__Proteobacteria--207:gtdb_species_counter=s__34-65-8 sp002278985--1||s__Actirhodobacter atriluteus--1||s__Alteraurantiacibacter aquimixticola--1||s__Alteraurantiacibacter gangjinensis--1||s__Alteraurantiacibacter sp016019885--1||s__Alteraurantiacibacter sp902498745--1||s__Altererythrobacter_D litoralis_A--1||s__Altererythrobacter_D sp004282995--1||s__Altererythrobacter_F oceanensis--1||s__Alteriqipengyuania_A halimionae--1||s__Alteriqipengyuania_A marina--2||s__CFH-75059 sp004331795--1||s__Caenibius estronivorus--1||s__Caenibius tardaugens--1||s__Croceibacterium atlanticum--1||s__Croceibacterium salegens--1||s__Croceibacterium segetis--1||s__Croceibacterium soli--1||s__Croceibacterium sp001427865--1||s__Croceibacterium sp001897135--1||s__Croceibacterium sp002279825--1||s__Croceibacterium sp003569745--1||s__Croceibacterium sp017744315--1||s__Croceibacterium sp018599195--1||s__Erythrobacter colymbi--2||s__Erythrobacter cryptus--2||s__Erythrobacter dokdonensis--2||s__Erythrobacter donghaensis--1||s__Erythrobacter donghaensis_B--1||s__Erythrobacter epoxidivorans--1||s__Erythrobacter insulae--1||s__Erythrobacter ishigakiensis--1||s__Erythrobacter litoralis--2||s__Erythrobacter longus--1||s__Erythrobacter neustonensis--1||s__Erythrobacter ramosus--1||s__Erythrobacter sanguineus--2||s__Erythrobacter sp000152865--1||s__Erythrobacter sp000714765--1||s__Erythrobacter sp000744895--2||s__Erythrobacter sp001296025--2||s__Erythrobacter sp001464915--2||s__Erythrobacter sp001516125--1||s__Erythrobacter sp001542875--1||s__Erythrobacter sp001556995--2||s__Erythrobacter sp001557115--2||s__Erythrobacter sp001720465--1||s__Erythrobacter sp001724215--1||s__Erythrobacter sp002215495--2||s__Erythrobacter sp002482865--2||s__Erythrobacter sp002706445--1||s__Erythrobacter sp002842735--2||s__Erythrobacter sp002842925--2||s__Erythrobacter sp002855495--2||s__Erythrobacter sp002952215--2||s__Erythrobacter sp003264115--1||s__Erythrobacter sp003724185--2||s__Erythrobacter sp004292705--2||s__Erythrobacter sp006226465--1||s__Erythrobacter sp006542605--2||s__Erythrobacter sp009363635--2||s__Erythrobacter sp009905735--2||s__Erythrobacter sp009995225--1||s__Erythrobacter sp011047315--1||s__Erythrobacter sp011054555--2||s__Erythrobacter sp011524425--1||s__Erythrobacter sp011765465--2||s__Erythrobacter sp013002295--1||s__Erythrobacter sp013214365--1||s__Erythrobacter sp013371495--2||s__Erythrobacter sp013822125--2||s__Erythrobacter sp013822695--2||s__Erythrobacter sp014705715--2||s__Erythrobacter sp014983025--1||s__Erythrobacter sp016125555--2||s__Erythrobacter sp018205975--2||s__Erythrobacter sp018830415--2||s__Erythrobacter sp018991295--2||s__Erythrobacter sp019204025--2||s__Erythrobacter sp019204045--3||s__Erythrobacter sp900105095--2||s__Erythrobacter sp900149685--2||s__Erythrobacter sp903934325--1||s__Erythrobacter tepidarius--2||s__Erythrobacter xiamenensis--1||s__JACXVD01 sp014763545--1||s__Novosphingobium ginsenosidimutans--1||s__Novosphingobium malaysiense--1||s__Novosphingobium mathurense--1||s__Novosphingobium sp002454125--1||s__Novosphingobium sp004341845--1||s__Novosphingobium sp006874585--1||s__Novosphingobium sp009926135--1||s__Novosphingobium sp015657645--1||s__Parapontixanthobacter aurantiacus--1||s__Parasphingorhabdus flavimaris--1||s__Parasphingorhabdus sp905479715--1||s__Parerythrobacter lutipelagi--1||s__Parerythrobacter sp004114695--1||s__Pelagerythrobacter aerophilus--1||s__Pelagerythrobacter marensis--1||s__Pelagerythrobacter marinus--1||s__Pelagerythrobacter rhizovicinus--1||s__Pelagerythrobacter sp016803135--1||s__Pontixanthobacter aestiaquae--1||s__Pontixanthobacter aquaemixtae--1||s__Pontixanthobacter gangjinensis--1||s__Pontixanthobacter luteolus--1||s__Pontixanthobacter rizhaonensis--1||s__Pontixanthobacter sp017812015--2||s__Pseudopontixanthobacter muriae--1||s__Pseudopontixanthobacter_A confluentis--1||s__Pseudopontixanthobacter_A sediminis--1||s__QFOP01 sp003248785--1||s__Qipengyuania algicida--1||s__Qipengyuania aquimaris--1||s__Qipengyuania aurea--1||s__Qipengyuania citrea--2||s__Qipengyuania flava--2||s__Qipengyuania gaetbuli--1||s__Qipengyuania mangrovi--2||s__Qipengyuania marisflavi--2||s__Qipengyuania nanhaisediminis--1||s__Qipengyuania pelagi--2||s__Qipengyuania sediminis--1||s__Qipengyuania seohaensis--1||s__Qipengyuania soli--2||s__Qipengyuania sp000181515--3||s__Qipengyuania sp001542855--2||s__Qipengyuania sp001635685--2||s__Qipengyuania sp001678665--1||s__Qipengyuania sp002695185--3||s__Qipengyuania sp002895025--2||s__Qipengyuania sp003248395--1||s__Qipengyuania sp009993605--2||s__Qipengyuania sp013001165--1||s__Qipengyuania sp013911865--1||s__Qipengyuania sp016764075--2||s__Qipengyuania sp016793865--1||s__Qipengyuania sp018819685--1||s__Qipengyuania sp018828205--1||s__Qipengyuania vulgaris--1||s__Qipengyuania vulgaris_A--3||s__Tsuneonella aeria--1||s__Tsuneonella amylolytica--1||s__Tsuneonella deserti--1||s__Tsuneonella dongtanensis--1||s__Tsuneonella mangrovi--1||s__Tsuneonella rigui--1||s__Tsuneonella sp007065885--1||s__Tsuneonella troitsensis--1:heptad_counter=MCP-24H--1||MCP-38H--403||MCP-58H--1:lbd_counter=:lca_tree=f__Sphingomonadaceae:length_avg=129.98214285714286:length_max=163.0:length_min=89.0:length_std=23.247970808613527:length_sum=14558.0:mismatch_avg=14.214285714285714:mismatch_max=71.0:mismatch_min=2.0:mismatch_std=13.658926772125273:mismatch_sum=1592.0:name=N826618:qcovhsp_avg=97.85535714285713:qcovhsp_max=100.0:qcovhsp_min=95.0:qcovhsp_std=1.516743743356663:qcovhsp_sum=10959.8:qend_avg=132.38392857142858:qend_max=163.0:qend_min=91.0:qend_std=23.80144803518115:qend_sum=14827.0:qstart_avg=3.5982142857142856:qstart_max=8.0:qstart_min=1.0:qstart_std=1.9565543413370585:qstart_sum=403.0:ref_name_counter=GB_GCA_000756795.1_protein.faa_CCSI01000003.1_225@PF00015_full_PFAM.397.575--1||GB_GCA_000756795.1_protein.faa_CCSI01000003.1_226@PF00015_full_PFAM.250.421--1||GB_GCA_003140315.1_protein.faa_PLJS01000007.1_11@PF00015_full_PFAM.668.843--1||GB_GCA_016793865.1_protein.faa_JAEULJ010000001.1_598@PF00015_full_PFAM.251.426--2||GB_GCA_017308255.1_protein.faa_JAFKFN010000003.1_214@PF00015_full_PFAM.272.452--1||GB_GCA_017744315.1_protein.faa_JAGIBN010000014.1_17@PF00015_full_PFAM.269.448--29||RS_GCF_000802225.1_protein.faa_NZ_JTDI01000001.1_60@PF00015_full_PFAM.376.583--1||RS_GCF_001427865.1_protein.faa_NZ_LMHH01000003.1_290@PF00015_full_PFAM.269.448--2||RS_GCF_001542855.1_protein.faa_NZ_LNBY01000004.1_32@PF00015_full_PFAM.252.429--1||RS_GCF_001698205.1_protein.faa_NZ_CP016591.1_932@PF00015_full_PFAM.251.427--12||RS_GCF_003958625.1_protein.faa_NZ_RSEL01000014.1_87@PF00015_full_PFAM.254.435--3||RS_GCF_004358425.1_protein.faa_NZ_CP037948.1_1704@PF00015_full_PFAM.245.419--8||RS_GCF_007065885.1_protein.faa_NZ_CP041409.1_2007@PF00015_full_PFAM.256.433--4||RS_GCF_009363635.1_protein.faa_NZ_CP045392.1_958@PF00015_full_PFAM.290.471--3||RS_GCF_009827395.1_protein.faa_NZ_WTYX01000001.1_162@PF00015_full_PFAM.404.582--1||RS_GCF_009827435.1_protein.faa_NZ_WTYM01000039.1_28@PF00015_full_PFAM.253.429--3||RS_GCF_009827535.1_protein.faa_NZ_WTYN01000001.1_945@PF00015_full_PFAM.252.433--1||RS_GCF_011320115.1_protein.faa_NZ_JAANOZ010000010.1_34@PF00015_full_PFAM.255.434--3||RS_GCF_013260645.1_protein.faa_NZ_CP053921.1_2422@PF00015_full_PFAM.253.431--1||RS_GCF_014644315.1_protein.faa_NZ_BMKL01000001.1_2109@PF00015_full_PFAM.252.432--1||RS_GCF_016803135.1_protein.faa_NZ_JAEVFE010000005.1_89@PF00015_full_PFAM.253.442--1||RS_GCF_018599195.1_protein.faa_NZ_JAHFVK010000002.1_1179@PF00015_full_PFAM.269.448--32:scovhsp_avg=72.84375:scovhsp_max=91.8:scovhsp_min=50.0:scovhsp_std=13.322187557090851:scovhsp_sum=8158.5:send_avg=139.17857142857142:send_max=158.0:send_min=93.0:send_std=21.975914041076834:send_sum=15588.0:sstart_avg=10.339285714285714:sstart_max=55.0:sstart_min=1.0:sstart_std=15.127418916946905:sstart_sum=1158.0])0.86:0.1045[&&NHX:Sample_counter=rhizpot1--100||rhizpot2--9||rhizpot3--48||rhiztom1--9||rhiztom2--11||rhiztom3--25:Type_counter=GTDB--227||capture--202:besthit_avg=89.08214285714287:besthit_max=98.5:besthit_min=48.2:besthit_std=9.753864692924362:besthit_sum=9977.2:bitscore_avg=189.09196428571428:bitscore_max=252.0:bitscore_min=86.3:bitscore_std=38.554669593425025:bitscore_sum=21178.3:capture_class_counter=c__Acidobacteriae--1||c__Actinomycetia--6||c__Alphaproteobacteria--56||c__Bacilli--19||c__Bacteriovoracia--1||c__Clostridia--7||c__Cyanobacteriia--2||c__Desulfuromonadia--8||c__Gammaproteobacteria--49||c__Halobacteria--31||c__Leptospirae--1||c__Myxococcia--5||c__Negativicutes--1||c__Polyangia--10||c__Spirochaetia--3||c__UBA9160--2:capture_domain_counter=d__Archaea--31||d__Bacteria--171:capture_family_counter=f__Acidobacteriaceae--1||f__Anaeromyxobacteraceae--3||f__Anoxybacillaceae--2||f__Azospirillaceae--1||f__Bacteriovoracaceae--1||f__Beijerinckiaceae--4||f__Burkholderiaceae--31||f__Caulobacteraceae--1||f__Chromatiaceae--1||f__Chromobacteriaceae--4||f__DSM-8902--1||f__Devosiaceae--3||f__Dongiaceae--2||f__Exiguobacteraceae--1||f__Gallionellaceae--1||f__Geobacteraceae--2||f__Haladaptataceae--1||f__Halomonadaceae--2||f__JABEVD01--1||f__JAEUJZ01--10||f__Lachnospiraceae--7||f__Leptospiraceae--1||f__Micromonosporaceae--6||f__Myxococcaceae--1||f__NBRC-103111--2||f__Natrialbaceae--30||f__Paenibacillaceae--8||f__Phormidesmiaceae--1||f__Planococcaceae--6||f__Pseudanabaenaceae--1||f__Pseudomonadaceae--3||f__Pseudopelobacteraceae--5||f__Rhizobiaceae--6||f__Rhodanobacteraceae--1||f__Rhodobacteraceae--3||f__Rhodothalassiaceae--1||f__SZUA-401--1||f__Selenomonadaceae--1||f__Sphingomonadaceae--30||f__Steroidobacteraceae--1||f__TH1-2--2||f__Terasakiellaceae--1||f__Treponemataceae--2||f__UBA5297--1||f__UBA9160--2||f__Usitatibacteraceae--1||f__Xanthobacteraceae--2||f__Xanthomonadaceae--3:capture_genus_counter=g__Acidovorax_A--1||g__Allorhizobium--1||g__Aquabacterium--3||g__Aquamicrobium_A--1||g__Asticcacaulis--1||g__Aureimonas_A--1||g__Bog-1198--1||g__Bosea--1||g__CAIMXF01--1||g__COE1--2||g__Cohnella--1||g__Devosia--1||g__Devosia_A--2||g__Dongia--2||g__Duganella--1||g__Erythrobacter--2||g__Exiguobacterium--1||g__Geobacillus--2||g__Geomonas--1||g__Geotalea--1||g__Halobiforma--1||g__Halochromatium--1||g__Halorussus--1||g__Haloterrigena--25||g__Herbaspirillum--2||g__JABEVD01--1||g__JACPFJ01--2||g__JACRCG01--3||g__JACRMN01--3||g__JADGAN01--1||g__JAGNNG01--10||g__KK5--1||g__Kineothrix--2||g__Kurthia--6||g__Kushneria--1||g__LMUX01--1||g__Leisingera--1||g__Leptospira--1||g__Massilia--17||g__Melittangium--1||g__Methylibium--1||g__Methylobacterium--3||g__Natrialba--4||g__Nodosilinea--1||g__Novosphingobium--1||g__Novosphingopyxis--2||g__Paenibacillus--3||g__Paenibacillus_AF--1||g__Paenibacillus_Z--1||g__Paludibacterium--4||g__Paraburkholderia--1||g__Pararhizobium--1||g__Pelomonas--2||g__Planosporangium--6||g__Pontivivens--1||g__Pseudanabaena--1||g__Pseudomonas_E--3||g__Qipengyuania--1||g__R196--1||g__RGIG3528--1||g__RI-112--1||g__Rhodanobacter--1||g__Rhodoplanes--1||g__Rhodothalassium--1||g__SG-bin9--1||g__SZUA-401--1||g__Saccharibacillus--3||g__Salinicola--1||g__Selenomonas_C--1||g__Sideroxydans--1||g__Sinorhizobium--2||g__Sphingobium--11||g__Sphingomonas--11||g__Sphingomonas_E--1||g__Spiro-10--2||g__Spirochaeta_B--1||g__Sporofaciens--1||g__Stenotrophomonas--2||g__Terasakiella--1||g__Terricaulis--2||g__Terriglobus_A--1||g__Tsuneonella--1||g__UBA10939--1||g__UBA3069--1||g__UBA3282--1||g__UBA9160--2||g__UKL13-2--1||g__Xanthomonas--1:capture_order_counter=o__Acidobacteriales--1||o__Azospirillales--1||o__Bacillales--2||o__Bacillales_A--6||o__Bacteriovoracales--1||o__Burkholderiales--38||o__Caulobacterales--3||o__Chromatiales--1||o__DSM-27196--1||o__Desulfuromonadales--1||o__Dongiales--2||o__Exiguobacterales--1||o__Geobacterales--7||o__Halobacteriales--31||o__Lachnospirales--7||o__Leptospirales--1||o__Mycobacteriales--6||o__Myxococcales--5||o__Paenibacillales--10||o__Palsa-1104--10||o__Phormidesmiales--1||o__Pseudanabaenales--1||o__Pseudomonadales--5||o__Rhizobiales--15||o__Rhodobacterales--3||o__Rhodospirillales--1||o__Selenomonadales--1||o__Sphingomonadales--31||o__Steroidobacterales--1||o__Treponematales--2||o__UBA9160--2||o__Xanthomonadales--4:capture_phylum_counter=p__Acidobacteriota--1||p__Actinobacteriota--6||p__Bdellovibrionota--1||p__Cyanobacteria--2||p__Desulfobacterota--8||p__Firmicutes--19||p__Firmicutes_A--7||p__Firmicutes_C--1||p__Halobacteriota--31||p__Myxococcota--15||p__Myxococcota_A--2||p__Proteobacteria--105||p__Spirochaetota--4:capture_species_counter=s__Acidovorax_A sp002397315--1||s__Allorhizobium sp900156055--1||s__Aquabacterium parvum--2||s__Aquabacterium sp002339015--1||s__Aquamicrobium_A microcysteis--1||s__Asticcacaulis solisilvae--1||s__Aureimonas_A endophytica--1||s__Bog-1198 sp003132425--1||s__Bosea robiniae--1||s__CAIMXF01 sp903845345--1||s__COE1 sp009774375--2||s__Cohnella sp003208555--1||s__Devosia sp015158295--1||s__Devosia_A sp001899075--1||s__Devosia_A sp017307495--1||s__Dongia sp016794165--2||s__Duganella margarita--1||s__Erythrobacter sp011765465--2||s__Exiguobacterium sp018617395--1||s__Geobacillus thermocatenulatus--2||s__Geomonas limicola--1||s__Geotalea uraniireducens--1||s__Halobiforma haloterrestris--1||s__Halochromatium sp003562815--1||s__Halorussus sp010747475--1||s__Haloterrigena salifodinae--1||s__Haloterrigena salina--1||s__Haloterrigena turkmenica--23||s__Herbaspirillum hiltneri--1||s__Herbaspirillum sp016429215--1||s__JABEVD01 sp013044025--1||s__JACPFJ01 sp015688915--2||s__JACRCG01 sp903925005--3||s__JACRMN01 sp016214955--3||s__JADGAN01 sp015231955--1||s__JAGNNG01 sp016794365--5||s__JAGNNG01 sp016794465--5||s__KK5 sp001984095--1||s__Kineothrix alysoides--2||s__Kurthia massiliensis--6||s__Kushneria phyllosphaerae--1||s__LMUX01 sp009765705--1||s__Leisingera sp000813725--1||s__Leptospira ellisii--1||s__Massilia aurea_A--14||s__Massilia niastensis--1||s__Massilia rubra--1||s__Massilia sp014171595--1||s__Melittangium primigenium--1||s__Methylibium sp903889735--1||s__Methylobacterium sp900112625--1||s__Methylobacterium tarhaniae--2||s__Natrialba taiwanensis--4||s__Nodosilinea sp014696135--1||s__Novosphingobium mathurense--1||s__Novosphingopyxis baekryungensis--2||s__Paenibacillus albilobatus--3||s__Paenibacillus_AF thalictri--1||s__Paenibacillus_Z sepulcri--1||s__Paludibacterium yongneupense--4||s__Paraburkholderia sp005503145--1||s__Pararhizobium herbae--1||s__Pelomonas sp019237615--2||s__Planosporangium thailandense--6||s__Pontivivens insulae--1||s__Pseudanabaena sp903819605--1||s__Pseudomonas_E anatoliensis--1||s__Pseudomonas_E sp011355085--2||s__Qipengyuania citrea--1||s__R196 sp004764705--1||s__RGIG3528 sp016287765--1||s__RI-112 sp016124535--1||s__Rhodanobacter sp001899565--1||s__Rhodoplanes sp000293785--1||s__Rhodothalassium salexigens--1||s__SG-bin9 sp002083525--1||s__SZUA-401 sp003246035--1||s__Saccharibacillus deserti--3||s__Salinicola aestuarinus--1||s__Selenomonas_C sp900314825--1||s__Sideroxydans sp018820925--1||s__Sinorhizobium saheli--2||s__Sphingobium sp000508185--1||s__Sphingobium yanoikuyae--10||s__Sphingomonas hankookensis--1||s__Sphingomonas kyeonggiensis_A--3||s__Sphingomonas pituitosa--1||s__Sphingomonas sp001650735--1||s__Sphingomonas sp011057975--1||s__Sphingomonas sp014193845--1||s__Sphingomonas sp017418975--1||s__Sphingomonas sp018449795--1||s__Sphingomonas sp900114095--1||s__Sphingomonas_E laterariae--1||s__Spiro-10 sp016938205--2||s__Spirochaeta_B africana--1||s__Sporofaciens sp910579925--1||s__Stenotrophomonas acidaminiphila--1||s__Stenotrophomonas sp003248565--1||s__Terasakiella brassicae--1||s__Terricaulis sp002343395--2||s__Terriglobus_A albidus--1||s__Tsuneonella sp007065885--1||s__UBA10939 sp002408385--1||s__UBA3069 sp002366795--1||s__UBA3282 sp910585555--1||s__UBA9160 sp003520425--2||s__UKL13-2 sp014378085--1||s__Xanthomonas bromi--1:evalue_avg=1.5089285714427254e-23:evalue_max=1.69e-21:evalue_min=2.05e-86:evalue_std=1.59689989846385e-22:evalue_sum=1.6900000000158526e-21:gapopen_avg=0.21428571428571427:gapopen_max=2.0:gapopen_min=0.0:gapopen_std=0.47322111527088895:gapopen_sum=24.0:gtdb_class_counter=c__Alphaproteobacteria--227:gtdb_domain_counter=d__Bacteria--227:gtdb_family_counter=f__Sphingomonadaceae--227:gtdb_genus_counter=g__34-65-8--1||g__Actirhodobacter--1||g__Alteraurantiacibacter--4||g__Altererythrobacter_D--2||g__Altererythrobacter_F--1||g__Alteriqipengyuania_A--3||g__CFH-75059--1||g__Caenibius--2||g__Croceibacterium--10||g__Erythrobacter--112||g__JACXVD01--1||g__Novosphingobium--8||g__Parapontixanthobacter--1||g__Parasphingorhabdus--2||g__Parerythrobacter--2||g__Pelagerythrobacter--5||g__Pontixanthobacter--7||g__Pseudopontixanthobacter--1||g__Pseudopontixanthobacter_A--2||g__QFOP01--1||g__Qipengyuania--52||g__Tsuneonella--8:gtdb_order_counter=o__Sphingomonadales--227:gtdb_phylum_counter=p__Proteobacteria--227:gtdb_species_counter=s__34-65-8 sp002278985--1||s__Actirhodobacter atriluteus--1||s__Alteraurantiacibacter aquimixticola--1||s__Alteraurantiacibacter gangjinensis--1||s__Alteraurantiacibacter sp016019885--1||s__Alteraurantiacibacter sp902498745--1||s__Altererythrobacter_D litoralis_A--1||s__Altererythrobacter_D sp004282995--1||s__Altererythrobacter_F oceanensis--1||s__Alteriqipengyuania_A halimionae--1||s__Alteriqipengyuania_A marina--2||s__CFH-75059 sp004331795--1||s__Caenibius estronivorus--1||s__Caenibius tardaugens--1||s__Croceibacterium atlanticum--1||s__Croceibacterium salegens--1||s__Croceibacterium segetis--1||s__Croceibacterium soli--1||s__Croceibacterium sp001427865--1||s__Croceibacterium sp001897135--1||s__Croceibacterium sp002279825--1||s__Croceibacterium sp003569745--1||s__Croceibacterium sp017744315--1||s__Croceibacterium sp018599195--1||s__Erythrobacter colymbi--2||s__Erythrobacter cryptus--2||s__Erythrobacter dokdonensis--2||s__Erythrobacter donghaensis--1||s__Erythrobacter donghaensis_B--1||s__Erythrobacter epoxidivorans--2||s__Erythrobacter insulae--1||s__Erythrobacter ishigakiensis--1||s__Erythrobacter litoralis--2||s__Erythrobacter longus--3||s__Erythrobacter neustonensis--1||s__Erythrobacter ramosus--1||s__Erythrobacter sanguineus--2||s__Erythrobacter sp000152865--2||s__Erythrobacter sp000714765--2||s__Erythrobacter sp000744895--2||s__Erythrobacter sp001296025--2||s__Erythrobacter sp001464915--2||s__Erythrobacter sp001515985--1||s__Erythrobacter sp001516125--1||s__Erythrobacter sp001542875--2||s__Erythrobacter sp001556995--2||s__Erythrobacter sp001557115--2||s__Erythrobacter sp001720465--1||s__Erythrobacter sp001724215--1||s__Erythrobacter sp002215495--2||s__Erythrobacter sp002482865--2||s__Erythrobacter sp002706445--2||s__Erythrobacter sp002842735--2||s__Erythrobacter sp002842925--2||s__Erythrobacter sp002855495--2||s__Erythrobacter sp002952215--2||s__Erythrobacter sp003264115--2||s__Erythrobacter sp003724185--2||s__Erythrobacter sp004292705--2||s__Erythrobacter sp006226465--1||s__Erythrobacter sp006542605--2||s__Erythrobacter sp009363635--2||s__Erythrobacter sp009905735--2||s__Erythrobacter sp009995225--1||s__Erythrobacter sp011047315--1||s__Erythrobacter sp011054555--2||s__Erythrobacter sp011524425--1||s__Erythrobacter sp011765465--2||s__Erythrobacter sp013002295--1||s__Erythrobacter sp013214365--2||s__Erythrobacter sp013371495--3||s__Erythrobacter sp013822125--2||s__Erythrobacter sp013822695--2||s__Erythrobacter sp014705715--2||s__Erythrobacter sp014983025--2||s__Erythrobacter sp016125555--2||s__Erythrobacter sp018205975--2||s__Erythrobacter sp018830415--2||s__Erythrobacter sp018991295--2||s__Erythrobacter sp019204025--2||s__Erythrobacter sp019204045--3||s__Erythrobacter sp900105095--2||s__Erythrobacter sp900149685--3||s__Erythrobacter sp903934325--1||s__Erythrobacter tepidarius--2||s__Erythrobacter xiamenensis--2||s__JACXVD01 sp014763545--1||s__Novosphingobium ginsenosidimutans--1||s__Novosphingobium malaysiense--1||s__Novosphingobium mathurense--1||s__Novosphingobium sp002454125--1||s__Novosphingobium sp004341845--1||s__Novosphingobium sp006874585--1||s__Novosphingobium sp009926135--1||s__Novosphingobium sp015657645--1||s__Parapontixanthobacter aurantiacus--1||s__Parasphingorhabdus flavimaris--1||s__Parasphingorhabdus sp905479715--1||s__Parerythrobacter lutipelagi--1||s__Parerythrobacter sp004114695--1||s__Pelagerythrobacter aerophilus--1||s__Pelagerythrobacter marensis--1||s__Pelagerythrobacter marinus--1||s__Pelagerythrobacter rhizovicinus--1||s__Pelagerythrobacter sp016803135--1||s__Pontixanthobacter aestiaquae--1||s__Pontixanthobacter aquaemixtae--1||s__Pontixanthobacter gangjinensis--1||s__Pontixanthobacter luteolus--1||s__Pontixanthobacter rizhaonensis--1||s__Pontixanthobacter sp017812015--2||s__Pseudopontixanthobacter muriae--1||s__Pseudopontixanthobacter_A confluentis--1||s__Pseudopontixanthobacter_A sediminis--1||s__QFOP01 sp003248785--1||s__Qipengyuania algicida--1||s__Qipengyuania aquimaris--1||s__Qipengyuania aurea--2||s__Qipengyuania citrea--2||s__Qipengyuania flava--3||s__Qipengyuania gaetbuli--1||s__Qipengyuania mangrovi--2||s__Qipengyuania marisflavi--2||s__Qipengyuania nanhaisediminis--1||s__Qipengyuania pelagi--2||s__Qipengyuania sediminis--1||s__Qipengyuania seohaensis--1||s__Qipengyuania soli--2||s__Qipengyuania sp000181515--3||s__Qipengyuania sp001542855--3||s__Qipengyuania sp001635685--2||s__Qipengyuania sp001678665--1||s__Qipengyuania sp002695185--4||s__Qipengyuania sp002895025--3||s__Qipengyuania sp003248395--1||s__Qipengyuania sp009993605--2||s__Qipengyuania sp013001165--1||s__Qipengyuania sp013911865--1||s__Qipengyuania sp016764075--3||s__Qipengyuania sp016793865--1||s__Qipengyuania sp018819685--1||s__Qipengyuania sp018828205--1||s__Qipengyuania vulgaris--1||s__Qipengyuania vulgaris_A--3||s__Tsuneonella aeria--1||s__Tsuneonella amylolytica--1||s__Tsuneonella deserti--1||s__Tsuneonella dongtanensis--1||s__Tsuneonella mangrovi--1||s__Tsuneonella rigui--1||s__Tsuneonella sp007065885--1||s__Tsuneonella troitsensis--1:heptad_counter=MCP-24H--1||MCP-38H--427||MCP-58H--1:lbd_counter=:lca_tree=f__Sphingomonadaceae:length_avg=129.98214285714286:length_max=163.0:length_min=89.0:length_std=23.247970808613527:length_sum=14558.0:mismatch_avg=14.214285714285714:mismatch_max=71.0:mismatch_min=2.0:mismatch_std=13.658926772125273:mismatch_sum=1592.0:name=N826619:qcovhsp_avg=97.85535714285713:qcovhsp_max=100.0:qcovhsp_min=95.0:qcovhsp_std=1.516743743356663:qcovhsp_sum=10959.8:qend_avg=132.38392857142858:qend_max=163.0:qend_min=91.0:qend_std=23.80144803518115:qend_sum=14827.0:qstart_avg=3.5982142857142856:qstart_max=8.0:qstart_min=1.0:qstart_std=1.9565543413370585:qstart_sum=403.0:ref_name_counter=GB_GCA_000756795.1_protein.faa_CCSI01000003.1_225@PF00015_full_PFAM.397.575--1||GB_GCA_000756795.1_protein.faa_CCSI01000003.1_226@PF00015_full_PFAM.250.421--1||GB_GCA_003140315.1_protein.faa_PLJS01000007.1_11@PF00015_full_PFAM.668.843--1||GB_GCA_016793865.1_protein.faa_JAEULJ010000001.1_598@PF00015_full_PFAM.251.426--2||GB_GCA_017308255.1_protein.faa_JAFKFN010000003.1_214@PF00015_full_PFAM.272.452--1||GB_GCA_017744315.1_protein.faa_JAGIBN010000014.1_17@PF00015_full_PFAM.269.448--29||RS_GCF_000802225.1_protein.faa_NZ_JTDI01000001.1_60@PF00015_full_PFAM.376.583--1||RS_GCF_001427865.1_protein.faa_NZ_LMHH01000003.1_290@PF00015_full_PFAM.269.448--2||RS_GCF_001542855.1_protein.faa_NZ_LNBY01000004.1_32@PF00015_full_PFAM.252.429--1||RS_GCF_001698205.1_protein.faa_NZ_CP016591.1_932@PF00015_full_PFAM.251.427--12||RS_GCF_003958625.1_protein.faa_NZ_RSEL01000014.1_87@PF00015_full_PFAM.254.435--3||RS_GCF_004358425.1_protein.faa_NZ_CP037948.1_1704@PF00015_full_PFAM.245.419--8||RS_GCF_007065885.1_protein.faa_NZ_CP041409.1_2007@PF00015_full_PFAM.256.433--4||RS_GCF_009363635.1_protein.faa_NZ_CP045392.1_958@PF00015_full_PFAM.290.471--3||RS_GCF_009827395.1_protein.faa_NZ_WTYX01000001.1_162@PF00015_full_PFAM.404.582--1||RS_GCF_009827435.1_protein.faa_NZ_WTYM01000039.1_28@PF00015_full_PFAM.253.429--3||RS_GCF_009827535.1_protein.faa_NZ_WTYN01000001.1_945@PF00015_full_PFAM.252.433--1||RS_GCF_011320115.1_protein.faa_NZ_JAANOZ010000010.1_34@PF00015_full_PFAM.255.434--3||RS_GCF_013260645.1_protein.faa_NZ_CP053921.1_2422@PF00015_full_PFAM.253.431--1||RS_GCF_014644315.1_protein.faa_NZ_BMKL01000001.1_2109@PF00015_full_PFAM.252.432--1||RS_GCF_016803135.1_protein.faa_NZ_JAEVFE010000005.1_89@PF00015_full_PFAM.253.442--1||RS_GCF_018599195.1_protein.faa_NZ_JAHFVK010000002.1_1179@PF00015_full_PFAM.269.448--32:scovhsp_avg=72.84375:scovhsp_max=91.8:scovhsp_min=50.0:scovhsp_std=13.322187557090851:scovhsp_sum=8158.5:send_avg=139.17857142857142:send_max=158.0:send_min=93.0:send_std=21.975914041076834:send_sum=15588.0:sstart_avg=10.339285714285714:sstart_max=55.0:sstart_min=1.0:sstart_std=15.127418916946905:sstart_sum=1158.0],(3fdd81be-f703-559a-8b4c-9a767beca3fb_2@MCPsignal.24.73:5e-09[&&NHX:Sample=rhiztom1:Type=capture:capture_class=c__Halobacteria:capture_domain=d__Archaea:capture_family=f__Natrialbaceae:capture_genus=g__Haloterrigena:capture_order=o__Halobacteriales:capture_phylum=p__Halobacteriota:capture_species=s__Haloterrigena turkmenica:heptad=MCP-38H],ec99d676-f3ea-404d-963b-d6b602b1389d_3@MCPsignal.190.252:5e-09[&&NHX:Sample=rhiztom3:Type=capture:capture_class=c__Halobacteria:capture_domain=d__Archaea:capture_family=f__Natrialbaceae:capture_genus=g__Haloterrigena:capture_order=o__Halobacteriales:capture_phylum=p__Halobacteriota:capture_species=s__Haloterrigena turkmenica:heptad=MCP-38H])0.893:0.065913[&&NHX:Sample_counter=rhiztom1--1||rhiztom3--1:Type_counter=capture--2:capture_class_counter=c__Halobacteria--2:capture_domain_counter=d__Archaea--2:capture_family_counter=f__Natrialbaceae--2:capture_genus_counter=g__Haloterrigena--2:capture_order_counter=o__Halobacteriales--2:capture_phylum_counter=p__Halobacteriota--2:capture_species_counter=s__Haloterrigena turkmenica--2:gtdb_class_counter=:gtdb_domain_counter=:gtdb_family_counter=:gtdb_genus_counter=:gtdb_order_counter=:gtdb_phylum_counter=:gtdb_species_counter=:heptad_counter=MCP-38H--2:lbd_counter=:name=N826622:ref_name_counter=])0.515:0.0192651[&&NHX:Sample_counter=rhizpot1--100||rhizpot2--9||rhizpot3--48||rhiztom1--10||rhiztom2--11||rhiztom3--26:Type_counter=GTDB--227||capture--204:besthit_avg=89.08214285714287:besthit_max=98.5:besthit_min=48.2:besthit_std=9.753864692924362:besthit_sum=9977.2:bitscore_avg=189.09196428571428:bitscore_max=252.0:bitscore_min=86.3:bitscore_std=38.554669593425025:bitscore_sum=21178.3:capture_class_counter=c__Acidobacteriae--1||c__Actinomycetia--6||c__Alphaproteobacteria--56||c__Bacilli--19||c__Bacteriovoracia--1||c__Clostridia--7||c__Cyanobacteriia--2||c__Desulfuromonadia--8||c__Gammaproteobacteria--49||c__Halobacteria--33||c__Leptospirae--1||c__Myxococcia--5||c__Negativicutes--1||c__Polyangia--10||c__Spirochaetia--3||c__UBA9160--2:capture_domain_counter=d__Archaea--33||d__Bacteria--171:capture_family_counter=f__Acidobacteriaceae--1||f__Anaeromyxobacteraceae--3||f__Anoxybacillaceae--2||f__Azospirillaceae--1||f__Bacteriovoracaceae--1||f__Beijerinckiaceae--4||f__Burkholderiaceae--31||f__Caulobacteraceae--1||f__Chromatiaceae--1||f__Chromobacteriaceae--4||f__DSM-8902--1||f__Devosiaceae--3||f__Dongiaceae--2||f__Exiguobacteraceae--1||f__Gallionellaceae--1||f__Geobacteraceae--2||f__Haladaptataceae--1||f__Halomonadaceae--2||f__JABEVD01--1||f__JAEUJZ01--10||f__Lachnospiraceae--7||f__Leptospiraceae--1||f__Micromonosporaceae--6||f__Myxococcaceae--1||f__NBRC-103111--2||f__Natrialbaceae--32||f__Paenibacillaceae--8||f__Phormidesmiaceae--1||f__Planococcaceae--6||f__Pseudanabaenaceae--1||f__Pseudomonadaceae--3||f__Pseudopelobacteraceae--5||f__Rhizobiaceae--6||f__Rhodanobacteraceae--1||f__Rhodobacteraceae--3||f__Rhodothalassiaceae--1||f__SZUA-401--1||f__Selenomonadaceae--1||f__Sphingomonadaceae--30||f__Steroidobacteraceae--1||f__TH1-2--2||f__Terasakiellaceae--1||f__Treponemataceae--2||f__UBA5297--1||f__UBA9160--2||f__Usitatibacteraceae--1||f__Xanthobacteraceae--2||f__Xanthomonadaceae--3:capture_genus_counter=g__Acidovorax_A--1||g__Allorhizobium--1||g__Aquabacterium--3||g__Aquamicrobium_A--1||g__Asticcacaulis--1||g__Aureimonas_A--1||g__Bog-1198--1||g__Bosea--1||g__CAIMXF01--1||g__COE1--2||g__Cohnella--1||g__Devosia--1||g__Devosia_A--2||g__Dongia--2||g__Duganella--1||g__Erythrobacter--2||g__Exiguobacterium--1||g__Geobacillus--2||g__Geomonas--1||g__Geotalea--1||g__Halobiforma--1||g__Halochromatium--1||g__Halorussus--1||g__Haloterrigena--27||g__Herbaspirillum--2||g__JABEVD01--1||g__JACPFJ01--2||g__JACRCG01--3||g__JACRMN01--3||g__JADGAN01--1||g__JAGNNG01--10||g__KK5--1||g__Kineothrix--2||g__Kurthia--6||g__Kushneria--1||g__LMUX01--1||g__Leisingera--1||g__Leptospira--1||g__Massilia--17||g__Melittangium--1||g__Methylibium--1||g__Methylobacterium--3||g__Natrialba--4||g__Nodosilinea--1||g__Novosphingobium--1||g__Novosphingopyxis--2||g__Paenibacillus--3||g__Paenibacillus_AF--1||g__Paenibacillus_Z--1||g__Paludibacterium--4||g__Paraburkholderia--1||g__Pararhizobium--1||g__Pelomonas--2||g__Planosporangium--6||g__Pontivivens--1||g__Pseudanabaena--1||g__Pseudomonas_E--3||g__Qipengyuania--1||g__R196--1||g__RGIG3528--1||g__RI-112--1||g__Rhodanobacter--1||g__Rhodoplanes--1||g__Rhodothalassium--1||g__SG-bin9--1||g__SZUA-401--1||g__Saccharibacillus--3||g__Salinicola--1||g__Selenomonas_C--1||g__Sideroxydans--1||g__Sinorhizobium--2||g__Sphingobium--11||g__Sphingomonas--11||g__Sphingomonas_E--1||g__Spiro-10--2||g__Spirochaeta_B--1||g__Sporofaciens--1||g__Stenotrophomonas--2||g__Terasakiella--1||g__Terricaulis--2||g__Terriglobus_A--1||g__Tsuneonella--1||g__UBA10939--1||g__UBA3069--1||g__UBA3282--1||g__UBA9160--2||g__UKL13-2--1||g__Xanthomonas--1:capture_order_counter=o__Acidobacteriales--1||o__Azospirillales--1||o__Bacillales--2||o__Bacillales_A--6||o__Bacteriovoracales--1||o__Burkholderiales--38||o__Caulobacterales--3||o__Chromatiales--1||o__DSM-27196--1||o__Desulfuromonadales--1||o__Dongiales--2||o__Exiguobacterales--1||o__Geobacterales--7||o__Halobacteriales--33||o__Lachnospirales--7||o__Leptospirales--1||o__Mycobacteriales--6||o__Myxococcales--5||o__Paenibacillales--10||o__Palsa-1104--10||o__Phormidesmiales--1||o__Pseudanabaenales--1||o__Pseudomonadales--5||o__Rhizobiales--15||o__Rhodobacterales--3||o__Rhodospirillales--1||o__Selenomonadales--1||o__Sphingomonadales--31||o__Steroidobacterales--1||o__Treponematales--2||o__UBA9160--2||o__Xanthomonadales--4:capture_phylum_counter=p__Acidobacteriota--1||p__Actinobacteriota--6||p__Bdellovibrionota--1||p__Cyanobacteria--2||p__Desulfobacterota--8||p__Firmicutes--19||p__Firmicutes_A--7||p__Firmicutes_C--1||p__Halobacteriota--33||p__Myxococcota--15||p__Myxococcota_A--2||p__Proteobacteria--105||p__Spirochaetota--4:capture_species_counter=s__Acidovorax_A sp002397315--1||s__Allorhizobium sp900156055--1||s__Aquabacterium parvum--2||s__Aquabacterium sp002339015--1||s__Aquamicrobium_A microcysteis--1||s__Asticcacaulis solisilvae--1||s__Aureimonas_A endophytica--1||s__Bog-1198 sp003132425--1||s__Bosea robiniae--1||s__CAIMXF01 sp903845345--1||s__COE1 sp009774375--2||s__Cohnella sp003208555--1||s__Devosia sp015158295--1||s__Devosia_A sp001899075--1||s__Devosia_A sp017307495--1||s__Dongia sp016794165--2||s__Duganella margarita--1||s__Erythrobacter sp011765465--2||s__Exiguobacterium sp018617395--1||s__Geobacillus thermocatenulatus--2||s__Geomonas limicola--1||s__Geotalea uraniireducens--1||s__Halobiforma haloterrestris--1||s__Halochromatium sp003562815--1||s__Halorussus sp010747475--1||s__Haloterrigena salifodinae--1||s__Haloterrigena salina--1||s__Haloterrigena turkmenica--25||s__Herbaspirillum hiltneri--1||s__Herbaspirillum sp016429215--1||s__JABEVD01 sp013044025--1||s__JACPFJ01 sp015688915--2||s__JACRCG01 sp903925005--3||s__JACRMN01 sp016214955--3||s__JADGAN01 sp015231955--1||s__JAGNNG01 sp016794365--5||s__JAGNNG01 sp016794465--5||s__KK5 sp001984095--1||s__Kineothrix alysoides--2||s__Kurthia massiliensis--6||s__Kushneria phyllosphaerae--1||s__LMUX01 sp009765705--1||s__Leisingera sp000813725--1||s__Leptospira ellisii--1||s__Massilia aurea_A--14||s__Massilia niastensis--1||s__Massilia rubra--1||s__Massilia sp014171595--1||s__Melittangium primigenium--1||s__Methylibium sp903889735--1||s__Methylobacterium sp900112625--1||s__Methylobacterium tarhaniae--2||s__Natrialba taiwanensis--4||s__Nodosilinea sp014696135--1||s__Novosphingobium mathurense--1||s__Novosphingopyxis baekryungensis--2||s__Paenibacillus albilobatus--3||s__Paenibacillus_AF thalictri--1||s__Paenibacillus_Z sepulcri--1||s__Paludibacterium yongneupense--4||s__Paraburkholderia sp005503145--1||s__Pararhizobium herbae--1||s__Pelomonas sp019237615--2||s__Planosporangium thailandense--6||s__Pontivivens insulae--1||s__Pseudanabaena sp903819605--1||s__Pseudomonas_E anatoliensis--1||s__Pseudomonas_E sp011355085--2||s__Qipengyuania citrea--1||s__R196 sp004764705--1||s__RGIG3528 sp016287765--1||s__RI-112 sp016124535--1||s__Rhodanobacter sp001899565--1||s__Rhodoplanes sp000293785--1||s__Rhodothalassium salexigens--1||s__SG-bin9 sp002083525--1||s__SZUA-401 sp003246035--1||s__Saccharibacillus deserti--3||s__Salinicola aestuarinus--1||s__Selenomonas_C sp900314825--1||s__Sideroxydans sp018820925--1||s__Sinorhizobium saheli--2||s__Sphingobium sp000508185--1||s__Sphingobium yanoikuyae--10||s__Sphingomonas hankookensis--1||s__Sphingomonas kyeonggiensis_A--3||s__Sphingomonas pituitosa--1||s__Sphingomonas sp001650735--1||s__Sphingomonas sp011057975--1||s__Sphingomonas sp014193845--1||s__Sphingomonas sp017418975--1||s__Sphingomonas sp018449795--1||s__Sphingomonas sp900114095--1||s__Sphingomonas_E laterariae--1||s__Spiro-10 sp016938205--2||s__Spirochaeta_B africana--1||s__Sporofaciens sp910579925--1||s__Stenotrophomonas acidaminiphila--1||s__Stenotrophomonas sp003248565--1||s__Terasakiella brassicae--1||s__Terricaulis sp002343395--2||s__Terriglobus_A albidus--1||s__Tsuneonella sp007065885--1||s__UBA10939 sp002408385--1||s__UBA3069 sp002366795--1||s__UBA3282 sp910585555--1||s__UBA9160 sp003520425--2||s__UKL13-2 sp014378085--1||s__Xanthomonas bromi--1:evalue_avg=1.5089285714427254e-23:evalue_max=1.69e-21:evalue_min=2.05e-86:evalue_std=1.59689989846385e-22:evalue_sum=1.6900000000158526e-21:gapopen_avg=0.21428571428571427:gapopen_max=2.0:gapopen_min=0.0:gapopen_std=0.47322111527088895:gapopen_sum=24.0:gtdb_class_counter=c__Alphaproteobacteria--227:gtdb_domain_counter=d__Bacteria--227:gtdb_family_counter=f__Sphingomonadaceae--227:gtdb_genus_counter=g__34-65-8--1||g__Actirhodobacter--1||g__Alteraurantiacibacter--4||g__Altererythrobacter_D--2||g__Altererythrobacter_F--1||g__Alteriqipengyuania_A--3||g__CFH-75059--1||g__Caenibius--2||g__Croceibacterium--10||g__Erythrobacter--112||g__JACXVD01--1||g__Novosphingobium--8||g__Parapontixanthobacter--1||g__Parasphingorhabdus--2||g__Parerythrobacter--2||g__Pelagerythrobacter--5||g__Pontixanthobacter--7||g__Pseudopontixanthobacter--1||g__Pseudopontixanthobacter_A--2||g__QFOP01--1||g__Qipengyuania--52||g__Tsuneonella--8:gtdb_order_counter=o__Sphingomonadales--227:gtdb_phylum_counter=p__Proteobacteria--227:gtdb_species_counter=s__34-65-8 sp002278985--1||s__Actirhodobacter atriluteus--1||s__Alteraurantiacibacter aquimixticola--1||s__Alteraurantiacibacter gangjinensis--1||s__Alteraurantiacibacter sp016019885--1||s__Alteraurantiacibacter sp902498745--1||s__Altererythrobacter_D litoralis_A--1||s__Altererythrobacter_D sp004282995--1||s__Altererythrobacter_F oceanensis--1||s__Alteriqipengyuania_A halimionae--1||s__Alteriqipengyuania_A marina--2||s__CFH-75059 sp004331795--1||s__Caenibius estronivorus--1||s__Caenibius tardaugens--1||s__Croceibacterium atlanticum--1||s__Croceibacterium salegens--1||s__Croceibacterium segetis--1||s__Croceibacterium soli--1||s__Croceibacterium sp001427865--1||s__Croceibacterium sp001897135--1||s__Croceibacterium sp002279825--1||s__Croceibacterium sp003569745--1||s__Croceibacterium sp017744315--1||s__Croceibacterium sp018599195--1||s__Erythrobacter colymbi--2||s__Erythrobacter cryptus--2||s__Erythrobacter dokdonensis--2||s__Erythrobacter donghaensis--1||s__Erythrobacter donghaensis_B--1||s__Erythrobacter epoxidivorans--2||s__Erythrobacter insulae--1||s__Erythrobacter ishigakiensis--1||s__Erythrobacter litoralis--2||s__Erythrobacter longus--3||s__Erythrobacter neustonensis--1||s__Erythrobacter ramosus--1||s__Erythrobacter sanguineus--2||s__Erythrobacter sp000152865--2||s__Erythrobacter sp000714765--2||s__Erythrobacter sp000744895--2||s__Erythrobacter sp001296025--2||s__Erythrobacter sp001464915--2||s__Erythrobacter sp001515985--1||s__Erythrobacter sp001516125--1||s__Erythrobacter sp001542875--2||s__Erythrobacter sp001556995--2||s__Erythrobacter sp001557115--2||s__Erythrobacter sp001720465--1||s__Erythrobacter sp001724215--1||s__Erythrobacter sp002215495--2||s__Erythrobacter sp002482865--2||s__Erythrobacter sp002706445--2||s__Erythrobacter sp002842735--2||s__Erythrobacter sp002842925--2||s__Erythrobacter sp002855495--2||s__Erythrobacter sp002952215--2||s__Erythrobacter sp003264115--2||s__Erythrobacter sp003724185--2||s__Erythrobacter sp004292705--2||s__Erythrobacter sp006226465--1||s__Erythrobacter sp006542605--2||s__Erythrobacter sp009363635--2||s__Erythrobacter sp009905735--2||s__Erythrobacter sp009995225--1||s__Erythrobacter sp011047315--1||s__Erythrobacter sp011054555--2||s__Erythrobacter sp011524425--1||s__Erythrobacter sp011765465--2||s__Erythrobacter sp013002295--1||s__Erythrobacter sp013214365--2||s__Erythrobacter sp013371495--3||s__Erythrobacter sp013822125--2||s__Erythrobacter sp013822695--2||s__Erythrobacter sp014705715--2||s__Erythrobacter sp014983025--2||s__Erythrobacter sp016125555--2||s__Erythrobacter sp018205975--2||s__Erythrobacter sp018830415--2||s__Erythrobacter sp018991295--2||s__Erythrobacter sp019204025--2||s__Erythrobacter sp019204045--3||s__Erythrobacter sp900105095--2||s__Erythrobacter sp900149685--3||s__Erythrobacter sp903934325--1||s__Erythrobacter tepidarius--2||s__Erythrobacter xiamenensis--2||s__JACXVD01 sp014763545--1||s__Novosphingobium ginsenosidimutans--1||s__Novosphingobium malaysiense--1||s__Novosphingobium mathurense--1||s__Novosphingobium sp002454125--1||s__Novosphingobium sp004341845--1||s__Novosphingobium sp006874585--1||s__Novosphingobium sp009926135--1||s__Novosphingobium sp015657645--1||s__Parapontixanthobacter aurantiacus--1||s__Parasphingorhabdus flavimaris--1||s__Parasphingorhabdus sp905479715--1||s__Parerythrobacter lutipelagi--1||s__Parerythrobacter sp004114695--1||s__Pelagerythrobacter aerophilus--1||s__Pelagerythrobacter marensis--1||s__Pelagerythrobacter marinus--1||s__Pelagerythrobacter rhizovicinus--1||s__Pelagerythrobacter sp016803135--1||s__Pontixanthobacter aestiaquae--1||s__Pontixanthobacter aquaemixtae--1||s__Pontixanthobacter gangjinensis--1||s__Pontixanthobacter luteolus--1||s__Pontixanthobacter rizhaonensis--1||s__Pontixanthobacter sp017812015--2||s__Pseudopontixanthobacter muriae--1||s__Pseudopontixanthobacter_A confluentis--1||s__Pseudopontixanthobacter_A sediminis--1||s__QFOP01 sp003248785--1||s__Qipengyuania algicida--1||s__Qipengyuania aquimaris--1||s__Qipengyuania aurea--2||s__Qipengyuania citrea--2||s__Qipengyuania flava--3||s__Qipengyuania gaetbuli--1||s__Qipengyuania mangrovi--2||s__Qipengyuania marisflavi--2||s__Qipengyuania nanhaisediminis--1||s__Qipengyuania pelagi--2||s__Qipengyuania sediminis--1||s__Qipengyuania seohaensis--1||s__Qipengyuania soli--2||s__Qipengyuania sp000181515--3||s__Qipengyuania sp001542855--3||s__Qipengyuania sp001635685--2||s__Qipengyuania sp001678665--1||s__Qipengyuania sp002695185--4||s__Qipengyuania sp002895025--3||s__Qipengyuania sp003248395--1||s__Qipengyuania sp009993605--2||s__Qipengyuania sp013001165--1||s__Qipengyuania sp013911865--1||s__Qipengyuania sp016764075--3||s__Qipengyuania sp016793865--1||s__Qipengyuania sp018819685--1||s__Qipengyuania sp018828205--1||s__Qipengyuania vulgaris--1||s__Qipengyuania vulgaris_A--3||s__Tsuneonella aeria--1||s__Tsuneonella amylolytica--1||s__Tsuneonella deserti--1||s__Tsuneonella dongtanensis--1||s__Tsuneonella mangrovi--1||s__Tsuneonella rigui--1||s__Tsuneonella sp007065885--1||s__Tsuneonella troitsensis--1:heptad_counter=MCP-24H--1||MCP-38H--429||MCP-58H--1:lbd_counter=:lca_tree=f__Sphingomonadaceae:length_avg=129.98214285714286:length_max=163.0:length_min=89.0:length_std=23.247970808613527:length_sum=14558.0:mismatch_avg=14.214285714285714:mismatch_max=71.0:mismatch_min=2.0:mismatch_std=13.658926772125273:mismatch_sum=1592.0:name=N826623:qcovhsp_avg=97.85535714285713:qcovhsp_max=100.0:qcovhsp_min=95.0:qcovhsp_std=1.516743743356663:qcovhsp_sum=10959.8:qend_avg=132.38392857142858:qend_max=163.0:qend_min=91.0:qend_std=23.80144803518115:qend_sum=14827.0:qstart_avg=3.5982142857142856:qstart_max=8.0:qstart_min=1.0:qstart_std=1.9565543413370585:qstart_sum=403.0:ref_name_counter=GB_GCA_000756795.1_protein.faa_CCSI01000003.1_225@PF00015_full_PFAM.397.575--1||GB_GCA_000756795.1_protein.faa_CCSI01000003.1_226@PF00015_full_PFAM.250.421--1||GB_GCA_003140315.1_protein.faa_PLJS01000007.1_11@PF00015_full_PFAM.668.843--1||GB_GCA_016793865.1_protein.faa_JAEULJ010000001.1_598@PF00015_full_PFAM.251.426--2||GB_GCA_017308255.1_protein.faa_JAFKFN010000003.1_214@PF00015_full_PFAM.272.452--1||GB_GCA_017744315.1_protein.faa_JAGIBN010000014.1_17@PF00015_full_PFAM.269.448--29||RS_GCF_000802225.1_protein.faa_NZ_JTDI01000001.1_60@PF00015_full_PFAM.376.583--1||RS_GCF_001427865.1_protein.faa_NZ_LMHH01000003.1_290@PF00015_full_PFAM.269.448--2||RS_GCF_001542855.1_protein.faa_NZ_LNBY01000004.1_32@PF00015_full_PFAM.252.429--1||RS_GCF_001698205.1_protein.faa_NZ_CP016591.1_932@PF00015_full_PFAM.251.427--12||RS_GCF_003958625.1_protein.faa_NZ_RSEL01000014.1_87@PF00015_full_PFAM.254.435--3||RS_GCF_004358425.1_protein.faa_NZ_CP037948.1_1704@PF00015_full_PFAM.245.419--8||RS_GCF_007065885.1_protein.faa_NZ_CP041409.1_2007@PF00015_full_PFAM.256.433--4||RS_GCF_009363635.1_protein.faa_NZ_CP045392.1_958@PF00015_full_PFAM.290.471--3||RS_GCF_009827395.1_protein.faa_NZ_WTYX01000001.1_162@PF00015_full_PFAM.404.582--1||RS_GCF_009827435.1_protein.faa_NZ_WTYM01000039.1_28@PF00015_full_PFAM.253.429--3||RS_GCF_009827535.1_protein.faa_NZ_WTYN01000001.1_945@PF00015_full_PFAM.252.433--1||RS_GCF_011320115.1_protein.faa_NZ_JAANOZ010000010.1_34@PF00015_full_PFAM.255.434--3||RS_GCF_013260645.1_protein.faa_NZ_CP053921.1_2422@PF00015_full_PFAM.253.431--1||RS_GCF_014644315.1_protein.faa_NZ_BMKL01000001.1_2109@PF00015_full_PFAM.252.432--1||RS_GCF_016803135.1_protein.faa_NZ_JAEVFE010000005.1_89@PF00015_full_PFAM.253.442--1||RS_GCF_018599195.1_protein.faa_NZ_JAHFVK010000002.1_1179@PF00015_full_PFAM.269.448--32:scovhsp_avg=72.84375:scovhsp_max=91.8:scovhsp_min=50.0:scovhsp_std=13.322187557090851:scovhsp_sum=8158.5:send_avg=139.17857142857142:send_max=158.0:send_min=93.0:send_std=21.975914041076834:send_sum=15588.0:sstart_avg=10.339285714285714:sstart_max=55.0:sstart_min=1.0:sstart_std=15.127418916946905:sstart_sum=1158.0],((fc450348-8150-547d-8e25-601499b45140_4@MCPsignal.37.80:1e-08[&&NHX:Sample=rhizpot3:Type=capture:capture_class=c__Halobacteria:capture_domain=d__Archaea:capture_family=f__Haloarculaceae:capture_genus=g__Haloarcula:capture_order=o__Halobacteriales:capture_phylum=p__Halobacteriota:capture_species=s__Haloarcula sp001485575:heptad=MCP-38H],(GB_GCA_017442585.1_protein.faa_JAFRZM010000028.1_19@PF00015_full_PFAM.45.294:1.15811[&&NHX:Type=GTDB:gtdb_class=c__Clostridia:gtdb_domain=d__Bacteria:gtdb_family=f__Lachnospiraceae:gtdb_genus=g__XBB1006:gtdb_order=o__Lachnospirales:gtdb_phylum=p__Firmicutes_A:gtdb_species=s__XBB1006 sp017442585:heptad=MCP-44H:species=d__Bacteria_p__Firmicutes_A_c__Clostridia_o__Lachnospirales_f__Lachnospiraceae_g__XBB1006_s__XBB1006 sp017442585],(RS_GCF_014645555.1_protein.faa_NZ_BMLY01000006.1_285@PF00015_full_PFAM.66.259:0.00243813[&&NHX:Type=GTDB:gtdb_class=c__Gammaproteobacteria:gtdb_domain=d__Bacteria:gtdb_family=f__Chitinibacteraceae:gtdb_genus=g__Silvimonas:gtdb_order=o__Burkholderiales:gtdb_phylum=p__Proteobacteria:gtdb_species=s__Silvimonas amylolytica:heptad=MCP-40H:species=d__Bacteria_p__Proteobacteria_c__Gammaproteobacteria_o__Burkholderiales_f__Chitinibacteraceae_g__Silvimonas_s__Silvimonas amylolytica],RS_GCF_014645535.1_protein.faa_NZ_BMLX01000001.1_1024@PF00015_full_PFAM.66.259:0.00529368[&&NHX:Type=GTDB:gtdb_class=c__Gammaproteobacteria:gtdb_domain=d__Bacteria:gtdb_family=f__Chitinibacteraceae:gtdb_genus=g__Silvimonas:gtdb_order=o__Burkholderiales:gtdb_phylum=p__Proteobacteria:gtdb_species=s__Silvimonas iriomotensis:heptad=MCP-40H:species=d__Bacteria_p__Proteobacteria_c__Gammaproteobacteria_o__Burkholderiales_f__Chitinibacteraceae_g__Silvimonas_s__Silvimonas iriomotensis])0.996:1.0924[&&NHX:Sample_counter=:Type_counter=GTDB--2:capture_class_counter=:capture_domain_counter=:capture_family_counter=:capture_genus_counter=:capture_order_counter=:capture_phylum_counter=:capture_species_counter=:evoltype=D:gtdb_class_counter=c__Gammaproteobacteria--2:gtdb_domain_counter=d__Bacteria--2:gtdb_family_counter=f__Chitinibacteraceae--2:gtdb_genus_counter=g__Silvimonas--2:gtdb_order_counter=o__Burkholderiales--2:gtdb_phylum_counter=p__Proteobacteria--2:gtdb_species_counter=s__Silvimonas amylolytica--1||s__Silvimonas iriomotensis--1:heptad_counter=MCP-40H--2:lbd_counter=:lca=d__Bacteria:lca_tree=g__Silvimonas:name=N826628:ref_name_counter=])0.957:0.482233[&&NHX:Sample_counter=:Type_counter=GTDB--3:capture_class_counter=:capture_domain_counter=:capture_family_counter=:capture_genus_counter=:capture_order_counter=:capture_phylum_counter=:capture_species_counter=:evoltype=D:gtdb_class_counter=c__Clostridia--1||c__Gammaproteobacteria--2:gtdb_domain_counter=d__Bacteria--3:gtdb_family_counter=f__Chitinibacteraceae--2||f__Lachnospiraceae--1:gtdb_genus_counter=g__Silvimonas--2||g__XBB1006--1:gtdb_order_counter=o__Burkholderiales--2||o__Lachnospirales--1:gtdb_phylum_counter=p__Firmicutes_A--1||p__Proteobacteria--2:gtdb_species_counter=s__Silvimonas amylolytica--1||s__Silvimonas iriomotensis--1||s__XBB1006 sp017442585--1:heptad_counter=MCP-40H--2||MCP-44H--1:lbd_counter=:lca=d__Bacteria:lca_tree=d__Bacteria:name=N826629:ref_name_counter=])0.454:0.079012[&&NHX:Sample_counter=rhizpot3--1:Type_counter=GTDB--3||capture--1:capture_class_counter=c__Halobacteria--1:capture_domain_counter=d__Archaea--1:capture_family_counter=f__Haloarculaceae--1:capture_genus_counter=g__Haloarcula--1:capture_order_counter=o__Halobacteriales--1:capture_phylum_counter=p__Halobacteriota--1:capture_species_counter=s__Haloarcula sp001485575--1:gtdb_class_counter=c__Clostridia--1||c__Gammaproteobacteria--2:gtdb_domain_counter=d__Bacteria--3:gtdb_family_counter=f__Chitinibacteraceae--2||f__Lachnospiraceae--1:gtdb_genus_counter=g__Silvimonas--2||g__XBB1006--1:gtdb_order_counter=o__Burkholderiales--2||o__Lachnospirales--1:gtdb_phylum_counter=p__Firmicutes_A--1||p__Proteobacteria--2:gtdb_species_counter=s__Silvimonas amylolytica--1||s__Silvimonas iriomotensis--1||s__XBB1006 sp017442585--1:heptad_counter=MCP-38H--1||MCP-40H--2||MCP-44H--1:lbd_counter=:lca_tree=d__Bacteria:name=N826630:ref_name_counter=],((b5b28b11-1ec0-4b36-af0c-3a5e1c77a447_2@MCPsignal.220.277:5e-09[&&NHX:Sample=rhiztom3:Type=capture:capture_class=c__Actinomycetia:capture_domain=d__Bacteria:capture_family=f__Micromonosporaceae:capture_genus=g__Planosporangium:capture_order=o__Mycobacteriales:capture_phylum=p__Actinobacteriota:capture_species=s__Planosporangium thailandense:heptad=MCP-38H],(472d6761-7a16-46d7-b3f1-03640f689590_3@MCPsignal.15.95:0.0688231[&&NHX:Sample=rhizpot3:Type=capture:capture_class=c__Bacilli:capture_domain=d__Bacteria:capture_family=f__Paenibacillaceae:capture_genus=g__Paenibacillus_Z:capture_order=o__Paenibacillales:capture_phylum=p__Firmicutes:capture_species=s__Paenibacillus_Z phyllosphaerae:heptad=MCP-38H],(7f8a2413-c2e0-4d68-8a0a-fdc2569faf2a_5@MCPsignal.11.65:0.100188[&&NHX:Sample=rhizpot3:Type=capture:capture_class=c__Desulfuromonadia:capture_domain=d__Bacteria:capture_family=f__Pseudopelobacteraceae:capture_genus=g__JACPFJ01:capture_order=o__Geobacterales:capture_phylum=p__Desulfobacterota:capture_species=s__JACPFJ01 sp015688915:heptad=MCP-38H],(GB_GCA_005800325.1_protein.faa_SYFR01000272.1_17@PF00015_full_PFAM.497.744:1.38216[&&NHX:Type=GTDB:gtdb_class=c__Polyangia:gtdb_domain=d__Bacteria:gtdb_family=f__Polyangiaceae:gtdb_genus=g__SYFR01:gtdb_order=o__Polyangiales:gtdb_phylum=p__Myxococcota:gtdb_species=s__SYFR01 sp005800325:heptad=MCP-44H:species=d__Bacteria_p__Myxococcota_c__Polyangia_o__Polyangiales_f__Polyangiaceae_g__SYFR01_s__SYFR01 sp005800325],648e8aa5-4488-48bb-931e-e5bffdd5ef22_1@MCPsignal.22.65:9e-09[&&NHX:Sample=rhiztom3:Type=capture:capture_class=c__Myxococcia:capture_domain=d__Bacteria:capture_family=f__Myxococcaceae:capture_genus=g__Melittangium:capture_order=o__Myxococcales:capture_phylum=p__Myxococcota:capture_species=s__Melittangium boletus:heptad=MCP-38H])0.608:0.0993268[&&NHX:Sample_counter=rhiztom3--1:Type_counter=GTDB--1||capture--1:capture_class_counter=c__Myxococcia--1:capture_domain_counter=d__Bacteria--1:capture_family_counter=f__Myxococcaceae--1:capture_genus_counter=g__Melittangium--1:capture_order_counter=o__Myxococcales--1:capture_phylum_counter=p__Myxococcota--1:capture_species_counter=s__Melittangium boletus--1:gtdb_class_counter=c__Polyangia--1:gtdb_domain_counter=d__Bacteria--1:gtdb_family_counter=f__Polyangiaceae--1:gtdb_genus_counter=g__SYFR01--1:gtdb_order_counter=o__Polyangiales--1:gtdb_phylum_counter=p__Myxococcota--1:gtdb_species_counter=s__SYFR01 sp005800325--1:heptad_counter=MCP-38H--1||MCP-44H--1:lbd_counter=:lca_tree=s__SYFR01 sp005800325:name=N826636:ref_name_counter=])0:5e-09[&&NHX:Sample_counter=rhizpot3--1||rhiztom3--1:Type_counter=GTDB--1||capture--2:capture_class_counter=c__Desulfuromonadia--1||c__Myxococcia--1:capture_domain_counter=d__Bacteria--2:capture_family_counter=f__Myxococcaceae--1||f__Pseudopelobacteraceae--1:capture_genus_counter=g__JACPFJ01--1||g__Melittangium--1:capture_order_counter=o__Geobacterales--1||o__Myxococcales--1:capture_phylum_counter=p__Desulfobacterota--1||p__Myxococcota--1:capture_species_counter=s__JACPFJ01 sp015688915--1||s__Melittangium boletus--1:gtdb_class_counter=c__Polyangia--1:gtdb_domain_counter=d__Bacteria--1:gtdb_family_counter=f__Polyangiaceae--1:gtdb_genus_counter=g__SYFR01--1:gtdb_order_counter=o__Polyangiales--1:gtdb_phylum_counter=p__Myxococcota--1:gtdb_species_counter=s__SYFR01 sp005800325--1:heptad_counter=MCP-38H--2||MCP-44H--1:lbd_counter=:lca_tree=s__SYFR01 sp005800325:name=N826637:ref_name_counter=])0.919:0.0972547[&&NHX:Sample_counter=rhizpot3--2||rhiztom3--1:Type_counter=GTDB--1||capture--3:capture_class_counter=c__Bacilli--1||c__Desulfuromonadia--1||c__Myxococcia--1:capture_domain_counter=d__Bacteria--3:capture_family_counter=f__Myxococcaceae--1||f__Paenibacillaceae--1||f__Pseudopelobacteraceae--1:capture_genus_counter=g__JACPFJ01--1||g__Melittangium--1||g__Paenibacillus_Z--1:capture_order_counter=o__Geobacterales--1||o__Myxococcales--1||o__Paenibacillales--1:capture_phylum_counter=p__Desulfobacterota--1||p__Firmicutes--1||p__Myxococcota--1:capture_species_counter=s__JACPFJ01 sp015688915--1||s__Melittangium boletus--1||s__Paenibacillus_Z phyllosphaerae--1:gtdb_class_counter=c__Polyangia--1:gtdb_domain_counter=d__Bacteria--1:gtdb_family_counter=f__Polyangiaceae--1:gtdb_genus_counter=g__SYFR01--1:gtdb_order_counter=o__Polyangiales--1:gtdb_phylum_counter=p__Myxococcota--1:gtdb_species_counter=s__SYFR01 sp005800325--1:heptad_counter=MCP-38H--3||MCP-44H--1:lbd_counter=:lca_tree=s__SYFR01 sp005800325:name=N826638:ref_name_counter=])0.81:0.13463[&&NHX:Sample_counter=rhizpot3--2||rhiztom3--2:Type_counter=GTDB--1||capture--4:capture_class_counter=c__Actinomycetia--1||c__Bacilli--1||c__Desulfuromonadia--1||c__Myxococcia--1:capture_domain_counter=d__Bacteria--4:capture_family_counter=f__Micromonosporaceae--1||f__Myxococcaceae--1||f__Paenibacillaceae--1||f__Pseudopelobacteraceae--1:capture_genus_counter=g__JACPFJ01--1||g__Melittangium--1||g__Paenibacillus_Z--1||g__Planosporangium--1:capture_order_counter=o__Geobacterales--1||o__Mycobacteriales--1||o__Myxococcales--1||o__Paenibacillales--1:capture_phylum_counter=p__Actinobacteriota--1||p__Desulfobacterota--1||p__Firmicutes--1||p__Myxococcota--1:capture_species_counter=s__JACPFJ01 sp015688915--1||s__Melittangium boletus--1||s__Paenibacillus_Z phyllosphaerae--1||s__Planosporangium thailandense--1:gtdb_class_counter=c__Polyangia--1:gtdb_domain_counter=d__Bacteria--1:gtdb_family_counter=f__Polyangiaceae--1:gtdb_genus_counter=g__SYFR01--1:gtdb_order_counter=o__Polyangiales--1:gtdb_phylum_counter=p__Myxococcota--1:gtdb_species_counter=s__SYFR01 sp005800325--1:heptad_counter=MCP-38H--4||MCP-44H--1:lbd_counter=:lca_tree=s__SYFR01 sp005800325:name=N826639:ref_name_counter=],(69d41c4c-50b1-488a-ae09-93339f33f864_6@MCPsignal.336.407:0.31182[&&NHX:Sample=rhiztom2:Type=capture:capture_class=c__Methanomicrobia:capture_domain=d__Archaea:capture_family=f__Methanoregulaceae:capture_genus=g__Methanolinea_A:capture_order=o__Methanomicrobiales:capture_phylum=p__Halobacteriota:capture_species=s__Methanolinea_A sp002506105:heptad=MCP-38H],(a0792e9f-dba6-44ec-a648-c00198984f71_5@MCPsignal.25.66:5e-09[&&NHX:Sample=rhizpot3:Type=capture:capture_class=c__Gammaproteobacteria:capture_domain=d__Bacteria:capture_family=f__Burkholderiaceae:capture_genus=g__Pelomonas:capture_order=o__Burkholderiales:capture_phylum=p__Proteobacteria:capture_species=s__Pelomonas sp019237615:heptad=MCP-58H],44d2f8e3-3ac2-4438-801a-fc605c7c7c0a_1@MCPsignal.89.134:1e-08[&&NHX:Sample=rhizpot1:Type=capture:capture_class=c__Halobacteria:capture_domain=d__Archaea:capture_family=f__Natrialbaceae:capture_genus=g__Haloterrigena:capture_order=o__Halobacteriales:capture_phylum=p__Halobacteriota:capture_species=s__Haloterrigena turkmenica:heptad=MCP-38H])0.849:0.248208[&&NHX:Sample_counter=rhizpot1--1||rhizpot3--1:Type_counter=capture--2:capture_class_counter=c__Gammaproteobacteria--1||c__Halobacteria--1:capture_domain_counter=d__Archaea--1||d__Bacteria--1:capture_family_counter=f__Burkholderiaceae--1||f__Natrialbaceae--1:capture_genus_counter=g__Haloterrigena--1||g__Pelomonas--1:capture_order_counter=o__Burkholderiales--1||o__Halobacteriales--1:capture_phylum_counter=p__Halobacteriota--1||p__Proteobacteria--1:capture_species_counter=s__Haloterrigena turkmenica--1||s__Pelomonas sp019237615--1:gtdb_class_counter=:gtdb_domain_counter=:gtdb_family_counter=:gtdb_genus_counter=:gtdb_order_counter=:gtdb_phylum_counter=:gtdb_species_counter=:heptad_counter=MCP-38H--1||MCP-58H--1:lbd_counter=:name=N826643:ref_name_counter=])0.856:0.1996[&&NHX:Sample_counter=rhizpot1--1||rhizpot3--1||rhiztom2--1:Type_counter=capture--3:capture_class_counter=c__Gammaproteobacteria--1||c__Halobacteria--1||c__Methanomicrobia--1:capture_domain_counter=d__Archaea--2||d__Bacteria--1:capture_family_counter=f__Burkholderiaceae--1||f__Methanoregulaceae--1||f__Natrialbaceae--1:capture_genus_counter=g__Haloterrigena--1||g__Methanolinea_A--1||g__Pelomonas--1:capture_order_counter=o__Burkholderiales--1||o__Halobacteriales--1||o__Methanomicrobiales--1:capture_phylum_counter=p__Halobacteriota--2||p__Proteobacteria--1:capture_species_counter=s__Haloterrigena turkmenica--1||s__Methanolinea_A sp002506105--1||s__Pelomonas sp019237615--1:gtdb_class_counter=:gtdb_domain_counter=:gtdb_family_counter=:gtdb_genus_counter=:gtdb_order_counter=:gtdb_phylum_counter=:gtdb_species_counter=:heptad_counter=MCP-38H--2||MCP-58H--1:lbd_counter=:name=N826644:ref_name_counter=])0.576:0.0155425[&&NHX:Sample_counter=rhizpot1--1||rhizpot3--3||rhiztom2--1||rhiztom3--2:Type_counter=GTDB--1||capture--7:capture_class_counter=c__Actinomycetia--1||c__Bacilli--1||c__Desulfuromonadia--1||c__Gammaproteobacteria--1||c__Halobacteria--1||c__Methanomicrobia--1||c__Myxococcia--1:capture_domain_counter=d__Archaea--2||d__Bacteria--5:capture_family_counter=f__Burkholderiaceae--1||f__Methanoregulaceae--1||f__Micromonosporaceae--1||f__Myxococcaceae--1||f__Natrialbaceae--1||f__Paenibacillaceae--1||f__Pseudopelobacteraceae--1:capture_genus_counter=g__Haloterrigena--1||g__JACPFJ01--1||g__Melittangium--1||g__Methanolinea_A--1||g__Paenibacillus_Z--1||g__Pelomonas--1||g__Planosporangium--1:capture_order_counter=o__Burkholderiales--1||o__Geobacterales--1||o__Halobacteriales--1||o__Methanomicrobiales--1||o__Mycobacteriales--1||o__Myxococcales--1||o__Paenibacillales--1:capture_phylum_counter=p__Actinobacteriota--1||p__Desulfobacterota--1||p__Firmicutes--1||p__Halobacteriota--2||p__Myxococcota--1||p__Proteobacteria--1:capture_species_counter=s__Haloterrigena turkmenica--1||s__JACPFJ01 sp015688915--1||s__Melittangium boletus--1||s__Methanolinea_A sp002506105--1||s__Paenibacillus_Z phyllosphaerae--1||s__Pelomonas sp019237615--1||s__Planosporangium thailandense--1:gtdb_class_counter=c__Polyangia--1:gtdb_domain_counter=d__Bacteria--1:gtdb_family_counter=f__Polyangiaceae--1:gtdb_genus_counter=g__SYFR01--1:gtdb_order_counter=o__Polyangiales--1:gtdb_phylum_counter=p__Myxococcota--1:gtdb_species_counter=s__SYFR01 sp005800325--1:heptad_counter=MCP-38H--6||MCP-44H--1||MCP-58H--1:lbd_counter=:lca_tree=s__SYFR01 sp005800325:name=N826645:ref_name_counter=])0.91:0.206217[&&NHX:Sample_counter=rhizpot1--1||rhizpot3--4||rhiztom2--1||rhiztom3--2:Type_counter=GTDB--4||capture--8:capture_class_counter=c__Actinomycetia--1||c__Bacilli--1||c__Desulfuromonadia--1||c__Gammaproteobacteria--1||c__Halobacteria--2||c__Methanomicrobia--1||c__Myxococcia--1:capture_domain_counter=d__Archaea--3||d__Bacteria--5:capture_family_counter=f__Burkholderiaceae--1||f__Haloarculaceae--1||f__Methanoregulaceae--1||f__Micromonosporaceae--1||f__Myxococcaceae--1||f__Natrialbaceae--1||f__Paenibacillaceae--1||f__Pseudopelobacteraceae--1:capture_genus_counter=g__Haloarcula--1||g__Haloterrigena--1||g__JACPFJ01--1||g__Melittangium--1||g__Methanolinea_A--1||g__Paenibacillus_Z--1||g__Pelomonas--1||g__Planosporangium--1:capture_order_counter=o__Burkholderiales--1||o__Geobacterales--1||o__Halobacteriales--2||o__Methanomicrobiales--1||o__Mycobacteriales--1||o__Myxococcales--1||o__Paenibacillales--1:capture_phylum_counter=p__Actinobacteriota--1||p__Desulfobacterota--1||p__Firmicutes--1||p__Halobacteriota--3||p__Myxococcota--1||p__Proteobacteria--1:capture_species_counter=s__Haloarcula sp001485575--1||s__Haloterrigena turkmenica--1||s__JACPFJ01 sp015688915--1||s__Melittangium boletus--1||s__Methanolinea_A sp002506105--1||s__Paenibacillus_Z phyllosphaerae--1||s__Pelomonas sp019237615--1||s__Planosporangium thailandense--1:gtdb_class_counter=c__Clostridia--1||c__Gammaproteobacteria--2||c__Polyangia--1:gtdb_domain_counter=d__Bacteria--4:gtdb_family_counter=f__Chitinibacteraceae--2||f__Lachnospiraceae--1||f__Polyangiaceae--1:gtdb_genus_counter=g__SYFR01--1||g__Silvimonas--2||g__XBB1006--1:gtdb_order_counter=o__Burkholderiales--2||o__Lachnospirales--1||o__Polyangiales--1:gtdb_phylum_counter=p__Firmicutes_A--1||p__Myxococcota--1||p__Proteobacteria--2:gtdb_species_counter=s__SYFR01 sp005800325--1||s__Silvimonas amylolytica--1||s__Silvimonas iriomotensis--1||s__XBB1006 sp017442585--1:heptad_counter=MCP-38H--7||MCP-40H--2||MCP-44H--2||MCP-58H--1:lbd_counter=:lca_tree=d__Bacteria:name=N826646:ref_name_counter=])0.756:0.0337439[&&NHX:Sample_counter=rhizpot1--101||rhizpot2--9||rhizpot3--52||rhiztom1--10||rhiztom2--12||rhiztom3--28:Type_counter=GTDB--231||capture--212:besthit_avg=89.08214285714287:besthit_max=98.5:besthit_min=48.2:besthit_std=9.753864692924362:besthit_sum=9977.2:bitscore_avg=189.09196428571428:bitscore_max=252.0:bitscore_min=86.3:bitscore_std=38.554669593425025:bitscore_sum=21178.3:capture_class_counter=c__Acidobacteriae--1||c__Actinomycetia--7||c__Alphaproteobacteria--56||c__Bacilli--20||c__Bacteriovoracia--1||c__Clostridia--7||c__Cyanobacteriia--2||c__Desulfuromonadia--9||c__Gammaproteobacteria--50||c__Halobacteria--35||c__Leptospirae--1||c__Methanomicrobia--1||c__Myxococcia--6||c__Negativicutes--1||c__Polyangia--10||c__Spirochaetia--3||c__UBA9160--2:capture_domain_counter=d__Archaea--36||d__Bacteria--176:capture_family_counter=f__Acidobacteriaceae--1||f__Anaeromyxobacteraceae--3||f__Anoxybacillaceae--2||f__Azospirillaceae--1||f__Bacteriovoracaceae--1||f__Beijerinckiaceae--4||f__Burkholderiaceae--32||f__Caulobacteraceae--1||f__Chromatiaceae--1||f__Chromobacteriaceae--4||f__DSM-8902--1||f__Devosiaceae--3||f__Dongiaceae--2||f__Exiguobacteraceae--1||f__Gallionellaceae--1||f__Geobacteraceae--2||f__Haladaptataceae--1||f__Haloarculaceae--1||f__Halomonadaceae--2||f__JABEVD01--1||f__JAEUJZ01--10||f__Lachnospiraceae--7||f__Leptospiraceae--1||f__Methanoregulaceae--1||f__Micromonosporaceae--7||f__Myxococcaceae--2||f__NBRC-103111--2||f__Natrialbaceae--33||f__Paenibacillaceae--9||f__Phormidesmiaceae--1||f__Planococcaceae--6||f__Pseudanabaenaceae--1||f__Pseudomonadaceae--3||f__Pseudopelobacteraceae--6||f__Rhizobiaceae--6||f__Rhodanobacteraceae--1||f__Rhodobacteraceae--3||f__Rhodothalassiaceae--1||f__SZUA-401--1||f__Selenomonadaceae--1||f__Sphingomonadaceae--30||f__Steroidobacteraceae--1||f__TH1-2--2||f__Terasakiellaceae--1||f__Treponemataceae--2||f__UBA5297--1||f__UBA9160--2||f__Usitatibacteraceae--1||f__Xanthobacteraceae--2||f__Xanthomonadaceae--3:capture_genus_counter=g__Acidovorax_A--1||g__Allorhizobium--1||g__Aquabacterium--3||g__Aquamicrobium_A--1||g__Asticcacaulis--1||g__Aureimonas_A--1||g__Bog-1198--1||g__Bosea--1||g__CAIMXF01--1||g__COE1--2||g__Cohnella--1||g__Devosia--1||g__Devosia_A--2||g__Dongia--2||g__Duganella--1||g__Erythrobacter--2||g__Exiguobacterium--1||g__Geobacillus--2||g__Geomonas--1||g__Geotalea--1||g__Haloarcula--1||g__Halobiforma--1||g__Halochromatium--1||g__Halorussus--1||g__Haloterrigena--28||g__Herbaspirillum--2||g__JABEVD01--1||g__JACPFJ01--3||g__JACRCG01--3||g__JACRMN01--3||g__JADGAN01--1||g__JAGNNG01--10||g__KK5--1||g__Kineothrix--2||g__Kurthia--6||g__Kushneria--1||g__LMUX01--1||g__Leisingera--1||g__Leptospira--1||g__Massilia--17||g__Melittangium--2||g__Methanolinea_A--1||g__Methylibium--1||g__Methylobacterium--3||g__Natrialba--4||g__Nodosilinea--1||g__Novosphingobium--1||g__Novosphingopyxis--2||g__Paenibacillus--3||g__Paenibacillus_AF--1||g__Paenibacillus_Z--2||g__Paludibacterium--4||g__Paraburkholderia--1||g__Pararhizobium--1||g__Pelomonas--3||g__Planosporangium--7||g__Pontivivens--1||g__Pseudanabaena--1||g__Pseudomonas_E--3||g__Qipengyuania--1||g__R196--1||g__RGIG3528--1||g__RI-112--1||g__Rhodanobacter--1||g__Rhodoplanes--1||g__Rhodothalassium--1||g__SG-bin9--1||g__SZUA-401--1||g__Saccharibacillus--3||g__Salinicola--1||g__Selenomonas_C--1||g__Sideroxydans--1||g__Sinorhizobium--2||g__Sphingobium--11||g__Sphingomonas--11||g__Sphingomonas_E--1||g__Spiro-10--2||g__Spirochaeta_B--1||g__Sporofaciens--1||g__Stenotrophomonas--2||g__Terasakiella--1||g__Terricaulis--2||g__Terriglobus_A--1||g__Tsuneonella--1||g__UBA10939--1||g__UBA3069--1||g__UBA3282--1||g__UBA9160--2||g__UKL13-2--1||g__Xanthomonas--1:capture_order_counter=o__Acidobacteriales--1||o__Azospirillales--1||o__Bacillales--2||o__Bacillales_A--6||o__Bacteriovoracales--1||o__Burkholderiales--39||o__Caulobacterales--3||o__Chromatiales--1||o__DSM-27196--1||o__Desulfuromonadales--1||o__Dongiales--2||o__Exiguobacterales--1||o__Geobacterales--8||o__Halobacteriales--35||o__Lachnospirales--7||o__Leptospirales--1||o__Methanomicrobiales--1||o__Mycobacteriales--7||o__Myxococcales--6||o__Paenibacillales--11||o__Palsa-1104--10||o__Phormidesmiales--1||o__Pseudanabaenales--1||o__Pseudomonadales--5||o__Rhizobiales--15||o__Rhodobacterales--3||o__Rhodospirillales--1||o__Selenomonadales--1||o__Sphingomonadales--31||o__Steroidobacterales--1||o__Treponematales--2||o__UBA9160--2||o__Xanthomonadales--4:capture_phylum_counter=p__Acidobacteriota--1||p__Actinobacteriota--7||p__Bdellovibrionota--1||p__Cyanobacteria--2||p__Desulfobacterota--9||p__Firmicutes--20||p__Firmicutes_A--7||p__Firmicutes_C--1||p__Halobacteriota--36||p__Myxococcota--16||p__Myxococcota_A--2||p__Proteobacteria--106||p__Spirochaetota--4:capture_species_counter=s__Acidovorax_A sp002397315--1||s__Allorhizobium sp900156055--1||s__Aquabacterium parvum--2||s__Aquabacterium sp002339015--1||s__Aquamicrobium_A microcysteis--1||s__Asticcacaulis solisilvae--1||s__Aureimonas_A endophytica--1||s__Bog-1198 sp003132425--1||s__Bosea robiniae--1||s__CAIMXF01 sp903845345--1||s__COE1 sp009774375--2||s__Cohnella sp003208555--1||s__Devosia sp015158295--1||s__Devosia_A sp001899075--1||s__Devosia_A sp017307495--1||s__Dongia sp016794165--2||s__Duganella margarita--1||s__Erythrobacter sp011765465--2||s__Exiguobacterium sp018617395--1||s__Geobacillus thermocatenulatus--2||s__Geomonas limicola--1||s__Geotalea uraniireducens--1||s__Haloarcula sp001485575--1||s__Halobiforma haloterrestris--1||s__Halochromatium sp003562815--1||s__Halorussus sp010747475--1||s__Haloterrigena salifodinae--1||s__Haloterrigena salina--1||s__Haloterrigena turkmenica--26||s__Herbaspirillum hiltneri--1||s__Herbaspirillum sp016429215--1||s__JABEVD01 sp013044025--1||s__JACPFJ01 sp015688915--3||s__JACRCG01 sp903925005--3||s__JACRMN01 sp016214955--3||s__JADGAN01 sp015231955--1||s__JAGNNG01 sp016794365--5||s__JAGNNG01 sp016794465--5||s__KK5 sp001984095--1||s__Kineothrix alysoides--2||s__Kurthia massiliensis--6||s__Kushneria phyllosphaerae--1||s__LMUX01 sp009765705--1||s__Leisingera sp000813725--1||s__Leptospira ellisii--1||s__Massilia aurea_A--14||s__Massilia niastensis--1||s__Massilia rubra--1||s__Massilia sp014171595--1||s__Melittangium boletus--1||s__Melittangium primigenium--1||s__Methanolinea_A sp002506105--1||s__Methylibium sp903889735--1||s__Methylobacterium sp900112625--1||s__Methylobacterium tarhaniae--2||s__Natrialba taiwanensis--4||s__Nodosilinea sp014696135--1||s__Novosphingobium mathurense--1||s__Novosphingopyxis baekryungensis--2||s__Paenibacillus albilobatus--3||s__Paenibacillus_AF thalictri--1||s__Paenibacillus_Z phyllosphaerae--1||s__Paenibacillus_Z sepulcri--1||s__Paludibacterium yongneupense--4||s__Paraburkholderia sp005503145--1||s__Pararhizobium herbae--1||s__Pelomonas sp019237615--3||s__Planosporangium thailandense--7||s__Pontivivens insulae--1||s__Pseudanabaena sp903819605--1||s__Pseudomonas_E anatoliensis--1||s__Pseudomonas_E sp011355085--2||s__Qipengyuania citrea--1||s__R196 sp004764705--1||s__RGIG3528 sp016287765--1||s__RI-112 sp016124535--1||s__Rhodanobacter sp001899565--1||s__Rhodoplanes sp000293785--1||s__Rhodothalassium salexigens--1||s__SG-bin9 sp002083525--1||s__SZUA-401 sp003246035--1||s__Saccharibacillus deserti--3||s__Salinicola aestuarinus--1||s__Selenomonas_C sp900314825--1||s__Sideroxydans sp018820925--1||s__Sinorhizobium saheli--2||s__Sphingobium sp000508185--1||s__Sphingobium yanoikuyae--10||s__Sphingomonas hankookensis--1||s__Sphingomonas kyeonggiensis_A--3||s__Sphingomonas pituitosa--1||s__Sphingomonas sp001650735--1||s__Sphingomonas sp011057975--1||s__Sphingomonas sp014193845--1||s__Sphingomonas sp017418975--1||s__Sphingomonas sp018449795--1||s__Sphingomonas sp900114095--1||s__Sphingomonas_E laterariae--1||s__Spiro-10 sp016938205--2||s__Spirochaeta_B africana--1||s__Sporofaciens sp910579925--1||s__Stenotrophomonas acidaminiphila--1||s__Stenotrophomonas sp003248565--1||s__Terasakiella brassicae--1||s__Terricaulis sp002343395--2||s__Terriglobus_A albidus--1||s__Tsuneonella sp007065885--1||s__UBA10939 sp002408385--1||s__UBA3069 sp002366795--1||s__UBA3282 sp910585555--1||s__UBA9160 sp003520425--2||s__UKL13-2 sp014378085--1||s__Xanthomonas bromi--1:evalue_avg=1.5089285714427254e-23:evalue_max=1.69e-21:evalue_min=2.05e-86:evalue_std=1.59689989846385e-22:evalue_sum=1.6900000000158526e-21:gapopen_avg=0.21428571428571427:gapopen_max=2.0:gapopen_min=0.0:gapopen_std=0.47322111527088895:gapopen_sum=24.0:gtdb_class_counter=c__Alphaproteobacteria--227||c__Clostridia--1||c__Gammaproteobacteria--2||c__Polyangia--1:gtdb_domain_counter=d__Bacteria--231:gtdb_family_counter=f__Chitinibacteraceae--2||f__Lachnospiraceae--1||f__Polyangiaceae--1||f__Sphingomonadaceae--227:gtdb_genus_counter=g__34-65-8--1||g__Actirhodobacter--1||g__Alteraurantiacibacter--4||g__Altererythrobacter_D--2||g__Altererythrobacter_F--1||g__Alteriqipengyuania_A--3||g__CFH-75059--1||g__Caenibius--2||g__Croceibacterium--10||g__Erythrobacter--112||g__JACXVD01--1||g__Novosphingobium--8||g__Parapontixanthobacter--1||g__Parasphingorhabdus--2||g__Parerythrobacter--2||g__Pelagerythrobacter--5||g__Pontixanthobacter--7||g__Pseudopontixanthobacter--1||g__Pseudopontixanthobacter_A--2||g__QFOP01--1||g__Qipengyuania--52||g__SYFR01--1||g__Silvimonas--2||g__Tsuneonella--8||g__XBB1006--1:gtdb_order_counter=o__Burkholderiales--2||o__Lachnospirales--1||o__Polyangiales--1||o__Sphingomonadales--227:gtdb_phylum_counter=p__Firmicutes_A--1||p__Myxococcota--1||p__Proteobacteria--229:gtdb_species_counter=s__34-65-8 sp002278985--1||s__Actirhodobacter atriluteus--1||s__Alteraurantiacibacter aquimixticola--1||s__Alteraurantiacibacter gangjinensis--1||s__Alteraurantiacibacter sp016019885--1||s__Alteraurantiacibacter sp902498745--1||s__Altererythrobacter_D litoralis_A--1||s__Altererythrobacter_D sp004282995--1||s__Altererythrobacter_F oceanensis--1||s__Alteriqipengyuania_A halimionae--1||s__Alteriqipengyuania_A marina--2||s__CFH-75059 sp004331795--1||s__Caenibius estronivorus--1||s__Caenibius tardaugens--1||s__Croceibacterium atlanticum--1||s__Croceibacterium salegens--1||s__Croceibacterium segetis--1||s__Croceibacterium soli--1||s__Croceibacterium sp001427865--1||s__Croceibacterium sp001897135--1||s__Croceibacterium sp002279825--1||s__Croceibacterium sp003569745--1||s__Croceibacterium sp017744315--1||s__Croceibacterium sp018599195--1||s__Erythrobacter colymbi--2||s__Erythrobacter cryptus--2||s__Erythrobacter dokdonensis--2||s__Erythrobacter donghaensis--1||s__Erythrobacter donghaensis_B--1||s__Erythrobacter epoxidivorans--2||s__Erythrobacter insulae--1||s__Erythrobacter ishigakiensis--1||s__Erythrobacter litoralis--2||s__Erythrobacter longus--3||s__Erythrobacter neustonensis--1||s__Erythrobacter ramosus--1||s__Erythrobacter sanguineus--2||s__Erythrobacter sp000152865--2||s__Erythrobacter sp000714765--2||s__Erythrobacter sp000744895--2||s__Erythrobacter sp001296025--2||s__Erythrobacter sp001464915--2||s__Erythrobacter sp001515985--1||s__Erythrobacter sp001516125--1||s__Erythrobacter sp001542875--2||s__Erythrobacter sp001556995--2||s__Erythrobacter sp001557115--2||s__Erythrobacter sp001720465--1||s__Erythrobacter sp001724215--1||s__Erythrobacter sp002215495--2||s__Erythrobacter sp002482865--2||s__Erythrobacter sp002706445--2||s__Erythrobacter sp002842735--2||s__Erythrobacter sp002842925--2||s__Erythrobacter sp002855495--2||s__Erythrobacter sp002952215--2||s__Erythrobacter sp003264115--2||s__Erythrobacter sp003724185--2||s__Erythrobacter sp004292705--2||s__Erythrobacter sp006226465--1||s__Erythrobacter sp006542605--2||s__Erythrobacter sp009363635--2||s__Erythrobacter sp009905735--2||s__Erythrobacter sp009995225--1||s__Erythrobacter sp011047315--1||s__Erythrobacter sp011054555--2||s__Erythrobacter sp011524425--1||s__Erythrobacter sp011765465--2||s__Erythrobacter sp013002295--1||s__Erythrobacter sp013214365--2||s__Erythrobacter sp013371495--3||s__Erythrobacter sp013822125--2||s__Erythrobacter sp013822695--2||s__Erythrobacter sp014705715--2||s__Erythrobacter sp014983025--2||s__Erythrobacter sp016125555--2||s__Erythrobacter sp018205975--2||s__Erythrobacter sp018830415--2||s__Erythrobacter sp018991295--2||s__Erythrobacter sp019204025--2||s__Erythrobacter sp019204045--3||s__Erythrobacter sp900105095--2||s__Erythrobacter sp900149685--3||s__Erythrobacter sp903934325--1||s__Erythrobacter tepidarius--2||s__Erythrobacter xiamenensis--2||s__JACXVD01 sp014763545--1||s__Novosphingobium ginsenosidimutans--1||s__Novosphingobium malaysiense--1||s__Novosphingobium mathurense--1||s__Novosphingobium sp002454125--1||s__Novosphingobium sp004341845--1||s__Novosphingobium sp006874585--1||s__Novosphingobium sp009926135--1||s__Novosphingobium sp015657645--1||s__Parapontixanthobacter aurantiacus--1||s__Parasphingorhabdus flavimaris--1||s__Parasphingorhabdus sp905479715--1||s__Parerythrobacter lutipelagi--1||s__Parerythrobacter sp004114695--1||s__Pelagerythrobacter aerophilus--1||s__Pelagerythrobacter marensis--1||s__Pelagerythrobacter marinus--1||s__Pelagerythrobacter rhizovicinus--1||s__Pelagerythrobacter sp016803135--1||s__Pontixanthobacter aestiaquae--1||s__Pontixanthobacter aquaemixtae--1||s__Pontixanthobacter gangjinensis--1||s__Pontixanthobacter luteolus--1||s__Pontixanthobacter rizhaonensis--1||s__Pontixanthobacter sp017812015--2||s__Pseudopontixanthobacter muriae--1||s__Pseudopontixanthobacter_A confluentis--1||s__Pseudopontixanthobacter_A sediminis--1||s__QFOP01 sp003248785--1||s__Qipengyuania algicida--1||s__Qipengyuania aquimaris--1||s__Qipengyuania aurea--2||s__Qipengyuania citrea--2||s__Qipengyuania flava--3||s__Qipengyuania gaetbuli--1||s__Qipengyuania mangrovi--2||s__Qipengyuania marisflavi--2||s__Qipengyuania nanhaisediminis--1||s__Qipengyuania pelagi--2||s__Qipengyuania sediminis--1||s__Qipengyuania seohaensis--1||s__Qipengyuania soli--2||s__Qipengyuania sp000181515--3||s__Qipengyuania sp001542855--3||s__Qipengyuania sp001635685--2||s__Qipengyuania sp001678665--1||s__Qipengyuania sp002695185--4||s__Qipengyuania sp002895025--3||s__Qipengyuania sp003248395--1||s__Qipengyuania sp009993605--2||s__Qipengyuania sp013001165--1||s__Qipengyuania sp013911865--1||s__Qipengyuania sp016764075--3||s__Qipengyuania sp016793865--1||s__Qipengyuania sp018819685--1||s__Qipengyuania sp018828205--1||s__Qipengyuania vulgaris--1||s__Qipengyuania vulgaris_A--3||s__SYFR01 sp005800325--1||s__Silvimonas amylolytica--1||s__Silvimonas iriomotensis--1||s__Tsuneonella aeria--1||s__Tsuneonella amylolytica--1||s__Tsuneonella deserti--1||s__Tsuneonella dongtanensis--1||s__Tsuneonella mangrovi--1||s__Tsuneonella rigui--1||s__Tsuneonella sp007065885--1||s__Tsuneonella troitsensis--1||s__XBB1006 sp017442585--1:heptad_counter=MCP-24H--1||MCP-38H--436||MCP-40H--2||MCP-44H--2||MCP-58H--2:lbd_counter=:lca_tree=f__Sphingomonadaceae:length_avg=129.98214285714286:length_max=163.0:length_min=89.0:length_std=23.247970808613527:length_sum=14558.0:mismatch_avg=14.214285714285714:mismatch_max=71.0:mismatch_min=2.0:mismatch_std=13.658926772125273:mismatch_sum=1592.0:name=N826647:qcovhsp_avg=97.85535714285713:qcovhsp_max=100.0:qcovhsp_min=95.0:qcovhsp_std=1.516743743356663:qcovhsp_sum=10959.8:qend_avg=132.38392857142858:qend_max=163.0:qend_min=91.0:qend_std=23.80144803518115:qend_sum=14827.0:qstart_avg=3.5982142857142856:qstart_max=8.0:qstart_min=1.0:qstart_std=1.9565543413370585:qstart_sum=403.0:ref_name_counter=GB_GCA_000756795.1_protein.faa_CCSI01000003.1_225@PF00015_full_PFAM.397.575--1||GB_GCA_000756795.1_protein.faa_CCSI01000003.1_226@PF00015_full_PFAM.250.421--1||GB_GCA_003140315.1_protein.faa_PLJS01000007.1_11@PF00015_full_PFAM.668.843--1||GB_GCA_016793865.1_protein.faa_JAEULJ010000001.1_598@PF00015_full_PFAM.251.426--2||GB_GCA_017308255.1_protein.faa_JAFKFN010000003.1_214@PF00015_full_PFAM.272.452--1||GB_GCA_017744315.1_protein.faa_JAGIBN010000014.1_17@PF00015_full_PFAM.269.448--29||RS_GCF_000802225.1_protein.faa_NZ_JTDI01000001.1_60@PF00015_full_PFAM.376.583--1||RS_GCF_001427865.1_protein.faa_NZ_LMHH01000003.1_290@PF00015_full_PFAM.269.448--2||RS_GCF_001542855.1_protein.faa_NZ_LNBY01000004.1_32@PF00015_full_PFAM.252.429--1||RS_GCF_001698205.1_protein.faa_NZ_CP016591.1_932@PF00015_full_PFAM.251.427--12||RS_GCF_003958625.1_protein.faa_NZ_RSEL01000014.1_87@PF00015_full_PFAM.254.435--3||RS_GCF_004358425.1_protein.faa_NZ_CP037948.1_1704@PF00015_full_PFAM.245.419--8||RS_GCF_007065885.1_protein.faa_NZ_CP041409.1_2007@PF00015_full_PFAM.256.433--4||RS_GCF_009363635.1_protein.faa_NZ_CP045392.1_958@PF00015_full_PFAM.290.471--3||RS_GCF_009827395.1_protein.faa_NZ_WTYX01000001.1_162@PF00015_full_PFAM.404.582--1||RS_GCF_009827435.1_protein.faa_NZ_WTYM01000039.1_28@PF00015_full_PFAM.253.429--3||RS_GCF_009827535.1_protein.faa_NZ_WTYN01000001.1_945@PF00015_full_PFAM.252.433--1||RS_GCF_011320115.1_protein.faa_NZ_JAANOZ010000010.1_34@PF00015_full_PFAM.255.434--3||RS_GCF_013260645.1_protein.faa_NZ_CP053921.1_2422@PF00015_full_PFAM.253.431--1||RS_GCF_014644315.1_protein.faa_NZ_BMKL01000001.1_2109@PF00015_full_PFAM.252.432--1||RS_GCF_016803135.1_protein.faa_NZ_JAEVFE010000005.1_89@PF00015_full_PFAM.253.442--1||RS_GCF_018599195.1_protein.faa_NZ_JAHFVK010000002.1_1179@PF00015_full_PFAM.269.448--32:scovhsp_avg=72.84375:scovhsp_max=91.8:scovhsp_min=50.0:scovhsp_std=13.322187557090851:scovhsp_sum=8158.5:send_avg=139.17857142857142:send_max=158.0:send_min=93.0:send_std=21.975914041076834:send_sum=15588.0:sstart_avg=10.339285714285714:sstart_max=55.0:sstart_min=1.0:sstart_std=15.127418916946905:sstart_sum=1158.0])0.834:0.0724989[&&NHX:Sample_counter=rhizpot1--101||rhizpot2--9||rhizpot3--52||rhiztom1--10||rhiztom2--13||rhiztom3--28:Type_counter=GTDB--231||capture--213:besthit_avg=89.08214285714287:besthit_max=98.5:besthit_min=48.2:besthit_std=9.753864692924362:besthit_sum=9977.2:bitscore_avg=189.09196428571428:bitscore_max=252.0:bitscore_min=86.3:bitscore_std=38.554669593425025:bitscore_sum=21178.3:capture_class_counter=c__Acidobacteriae--1||c__Actinomycetia--7||c__Alphaproteobacteria--56||c__Bacilli--20||c__Bacteriovoracia--1||c__Clostridia--7||c__Cyanobacteriia--2||c__Desulfuromonadia--9||c__Gammaproteobacteria--50||c__Halobacteria--35||c__Leptospirae--1||c__Methanomicrobia--1||c__Myxococcia--6||c__Negativicutes--1||c__Polyangia--10||c__Spirochaetia--3||c__UBA4802--1||c__UBA9160--2:capture_domain_counter=d__Archaea--36||d__Bacteria--177:capture_family_counter=f__Acidobacteriaceae--1||f__Anaeromyxobacteraceae--3||f__Anoxybacillaceae--2||f__Azospirillaceae--1||f__Bacteriovoracaceae--1||f__Beijerinckiaceae--4||f__Burkholderiaceae--32||f__Caulobacteraceae--1||f__Chromatiaceae--1||f__Chromobacteriaceae--4||f__DSM-8902--1||f__Devosiaceae--3||f__Dongiaceae--2||f__Exiguobacteraceae--1||f__Gallionellaceae--1||f__Geobacteraceae--2||f__Haladaptataceae--1||f__Haloarculaceae--1||f__Halomonadaceae--2||f__JABEVD01--1||f__JAEUJZ01--10||f__Lachnospiraceae--7||f__Leptospiraceae--1||f__Methanoregulaceae--1||f__Micromonosporaceae--7||f__Myxococcaceae--2||f__NBRC-103111--2||f__Natrialbaceae--33||f__Paenibacillaceae--9||f__Phormidesmiaceae--1||f__Planococcaceae--6||f__Pseudanabaenaceae--1||f__Pseudomonadaceae--3||f__Pseudopelobacteraceae--6||f__Rhizobiaceae--6||f__Rhodanobacteraceae--1||f__Rhodobacteraceae--3||f__Rhodothalassiaceae--1||f__SZUA-401--1||f__Selenomonadaceae--1||f__Sphingomonadaceae--30||f__Steroidobacteraceae--1||f__TH1-2--2||f__Terasakiellaceae--1||f__Treponemataceae--2||f__UBA5297--1||f__UBA5550--1||f__UBA9160--2||f__Usitatibacteraceae--1||f__Xanthobacteraceae--2||f__Xanthomonadaceae--3:capture_genus_counter=g__Acidovorax_A--1||g__Allorhizobium--1||g__Aquabacterium--3||g__Aquamicrobium_A--1||g__Asticcacaulis--1||g__Aureimonas_A--1||g__Bog-1198--1||g__Bosea--1||g__CAIMXF01--1||g__COE1--2||g__Cohnella--1||g__Devosia--1||g__Devosia_A--2||g__Dongia--2||g__Duganella--1||g__Erythrobacter--2||g__Exiguobacterium--1||g__Geobacillus--2||g__Geomonas--1||g__Geotalea--1||g__Haloarcula--1||g__Halobiforma--1||g__Halochromatium--1||g__Halorussus--1||g__Haloterrigena--28||g__Herbaspirillum--2||g__JABEVD01--1||g__JACPFJ01--3||g__JACRCG01--3||g__JACRMN01--3||g__JADGAN01--1||g__JAGNNG01--10||g__KK5--1||g__Kineothrix--2||g__Kurthia--6||g__Kushneria--1||g__LMUX01--1||g__Leisingera--1||g__Leptospira--1||g__Massilia--17||g__Melittangium--2||g__Methanolinea_A--1||g__Methylibium--1||g__Methylobacterium--3||g__Natrialba--4||g__Nodosilinea--1||g__Novosphingobium--1||g__Novosphingopyxis--2||g__Paenibacillus--3||g__Paenibacillus_AF--1||g__Paenibacillus_Z--2||g__Paludibacterium--4||g__Paraburkholderia--1||g__Pararhizobium--1||g__Pelomonas--3||g__Planosporangium--7||g__Pontivivens--1||g__Pseudanabaena--1||g__Pseudomonas_E--3||g__Qipengyuania--1||g__R196--1||g__RGIG3528--1||g__RI-112--1||g__Rhodanobacter--1||g__Rhodoplanes--1||g__Rhodothalassium--1||g__SG-bin9--1||g__SZUA-401--1||g__Saccharibacillus--3||g__Salinicola--1||g__Selenomonas_C--1||g__Sideroxydans--1||g__Sinorhizobium--2||g__Sphingobium--11||g__Sphingomonas--11||g__Sphingomonas_E--1||g__Spiro-10--2||g__Spirochaeta_B--1||g__Sporofaciens--1||g__Stenotrophomonas--2||g__Terasakiella--1||g__Terricaulis--2||g__Terriglobus_A--1||g__Tsuneonella--1||g__UBA10939--1||g__UBA3069--1||g__UBA3282--1||g__UBA9160--2||g__UKL13-2--1||g__VFJS01--1||g__Xanthomonas--1:capture_order_counter=o__Acidobacteriales--1||o__Azospirillales--1||o__Bacillales--2||o__Bacillales_A--6||o__Bacteriovoracales--1||o__Burkholderiales--39||o__Caulobacterales--3||o__Chromatiales--1||o__DSM-27196--1||o__Desulfuromonadales--1||o__Dongiales--2||o__Exiguobacterales--1||o__Geobacterales--8||o__Halobacteriales--35||o__Lachnospirales--7||o__Leptospirales--1||o__Methanomicrobiales--1||o__Mycobacteriales--7||o__Myxococcales--6||o__Paenibacillales--11||o__Palsa-1104--10||o__Phormidesmiales--1||o__Pseudanabaenales--1||o__Pseudomonadales--5||o__Rhizobiales--15||o__Rhodobacterales--3||o__Rhodospirillales--1||o__Selenomonadales--1||o__Sphingomonadales--31||o__Steroidobacterales--1||o__Treponematales--2||o__UBA4802--1||o__UBA9160--2||o__Xanthomonadales--4:capture_phylum_counter=p__Acidobacteriota--1||p__Actinobacteriota--7||p__Bdellovibrionota--1||p__Cyanobacteria--2||p__Desulfobacterota--9||p__Firmicutes--20||p__Firmicutes_A--7||p__Firmicutes_C--1||p__Halobacteriota--36||p__Myxococcota--16||p__Myxococcota_A--2||p__Proteobacteria--106||p__Spirochaetota--5:capture_species_counter=s__Acidovorax_A sp002397315--1||s__Allorhizobium sp900156055--1||s__Aquabacterium parvum--2||s__Aquabacterium sp002339015--1||s__Aquamicrobium_A microcysteis--1||s__Asticcacaulis solisilvae--1||s__Aureimonas_A endophytica--1||s__Bog-1198 sp003132425--1||s__Bosea robiniae--1||s__CAIMXF01 sp903845345--1||s__COE1 sp009774375--2||s__Cohnella sp003208555--1||s__Devosia sp015158295--1||s__Devosia_A sp001899075--1||s__Devosia_A sp017307495--1||s__Dongia sp016794165--2||s__Duganella margarita--1||s__Erythrobacter sp011765465--2||s__Exiguobacterium sp018617395--1||s__Geobacillus thermocatenulatus--2||s__Geomonas limicola--1||s__Geotalea uraniireducens--1||s__Haloarcula sp001485575--1||s__Halobiforma haloterrestris--1||s__Halochromatium sp003562815--1||s__Halorussus sp010747475--1||s__Haloterrigena salifodinae--1||s__Haloterrigena salina--1||s__Haloterrigena turkmenica--26||s__Herbaspirillum hiltneri--1||s__Herbaspirillum sp016429215--1||s__JABEVD01 sp013044025--1||s__JACPFJ01 sp015688915--3||s__JACRCG01 sp903925005--3||s__JACRMN01 sp016214955--3||s__JADGAN01 sp015231955--1||s__JAGNNG01 sp016794365--5||s__JAGNNG01 sp016794465--5||s__KK5 sp001984095--1||s__Kineothrix alysoides--2||s__Kurthia massiliensis--6||s__Kushneria phyllosphaerae--1||s__LMUX01 sp009765705--1||s__Leisingera sp000813725--1||s__Leptospira ellisii--1||s__Massilia aurea_A--14||s__Massilia niastensis--1||s__Massilia rubra--1||s__Massilia sp014171595--1||s__Melittangium boletus--1||s__Melittangium primigenium--1||s__Methanolinea_A sp002506105--1||s__Methylibium sp903889735--1||s__Methylobacterium sp900112625--1||s__Methylobacterium tarhaniae--2||s__Natrialba taiwanensis--4||s__Nodosilinea sp014696135--1||s__Novosphingobium mathurense--1||s__Novosphingopyxis baekryungensis--2||s__Paenibacillus albilobatus--3||s__Paenibacillus_AF thalictri--1||s__Paenibacillus_Z phyllosphaerae--1||s__Paenibacillus_Z sepulcri--1||s__Paludibacterium yongneupense--4||s__Paraburkholderia sp005503145--1||s__Pararhizobium herbae--1||s__Pelomonas sp019237615--3||s__Planosporangium thailandense--7||s__Pontivivens insulae--1||s__Pseudanabaena sp903819605--1||s__Pseudomonas_E anatoliensis--1||s__Pseudomonas_E sp011355085--2||s__Qipengyuania citrea--1||s__R196 sp004764705--1||s__RGIG3528 sp016287765--1||s__RI-112 sp016124535--1||s__Rhodanobacter sp001899565--1||s__Rhodoplanes sp000293785--1||s__Rhodothalassium salexigens--1||s__SG-bin9 sp002083525--1||s__SZUA-401 sp003246035--1||s__Saccharibacillus deserti--3||s__Salinicola aestuarinus--1||s__Selenomonas_C sp900314825--1||s__Sideroxydans sp018820925--1||s__Sinorhizobium saheli--2||s__Sphingobium sp000508185--1||s__Sphingobium yanoikuyae--10||s__Sphingomonas hankookensis--1||s__Sphingomonas kyeonggiensis_A--3||s__Sphingomonas pituitosa--1||s__Sphingomonas sp001650735--1||s__Sphingomonas sp011057975--1||s__Sphingomonas sp014193845--1||s__Sphingomonas sp017418975--1||s__Sphingomonas sp018449795--1||s__Sphingomonas sp900114095--1||s__Sphingomonas_E laterariae--1||s__Spiro-10 sp016938205--2||s__Spirochaeta_B africana--1||s__Sporofaciens sp910579925--1||s__Stenotrophomonas acidaminiphila--1||s__Stenotrophomonas sp003248565--1||s__Terasakiella brassicae--1||s__Terricaulis sp002343395--2||s__Terriglobus_A albidus--1||s__Tsuneonella sp007065885--1||s__UBA10939 sp002408385--1||s__UBA3069 sp002366795--1||s__UBA3282 sp910585555--1||s__UBA9160 sp003520425--2||s__UKL13-2 sp014378085--1||s__VFJS01 sp009885955--1||s__Xanthomonas bromi--1:evalue_avg=1.5089285714427254e-23:evalue_max=1.69e-21:evalue_min=2.05e-86:evalue_std=1.59689989846385e-22:evalue_sum=1.6900000000158526e-21:gapopen_avg=0.21428571428571427:gapopen_max=2.0:gapopen_min=0.0:gapopen_std=0.47322111527088895:gapopen_sum=24.0:gtdb_class_counter=c__Alphaproteobacteria--227||c__Clostridia--1||c__Gammaproteobacteria--2||c__Polyangia--1:gtdb_domain_counter=d__Bacteria--231:gtdb_family_counter=f__Chitinibacteraceae--2||f__Lachnospiraceae--1||f__Polyangiaceae--1||f__Sphingomonadaceae--227:gtdb_genus_counter=g__34-65-8--1||g__Actirhodobacter--1||g__Alteraurantiacibacter--4||g__Altererythrobacter_D--2||g__Altererythrobacter_F--1||g__Alteriqipengyuania_A--3||g__CFH-75059--1||g__Caenibius--2||g__Croceibacterium--10||g__Erythrobacter--112||g__JACXVD01--1||g__Novosphingobium--8||g__Parapontixanthobacter--1||g__Parasphingorhabdus--2||g__Parerythrobacter--2||g__Pelagerythrobacter--5||g__Pontixanthobacter--7||g__Pseudopontixanthobacter--1||g__Pseudopontixanthobacter_A--2||g__QFOP01--1||g__Qipengyuania--52||g__SYFR01--1||g__Silvimonas--2||g__Tsuneonella--8||g__XBB1006--1:gtdb_order_counter=o__Burkholderiales--2||o__Lachnospirales--1||o__Polyangiales--1||o__Sphingomonadales--227:gtdb_phylum_counter=p__Firmicutes_A--1||p__Myxococcota--1||p__Proteobacteria--229:gtdb_species_counter=s__34-65-8 sp002278985--1||s__Actirhodobacter atriluteus--1||s__Alteraurantiacibacter aquimixticola--1||s__Alteraurantiacibacter gangjinensis--1||s__Alteraurantiacibacter sp016019885--1||s__Alteraurantiacibacter sp902498745--1||s__Altererythrobacter_D litoralis_A--1||s__Altererythrobacter_D sp004282995--1||s__Altererythrobacter_F oceanensis--1||s__Alteriqipengyuania_A halimionae--1||s__Alteriqipengyuania_A marina--2||s__CFH-75059 sp004331795--1||s__Caenibius estronivorus--1||s__Caenibius tardaugens--1||s__Croceibacterium atlanticum--1||s__Croceibacterium salegens--1||s__Croceibacterium segetis--1||s__Croceibacterium soli--1||s__Croceibacterium sp001427865--1||s__Croceibacterium sp001897135--1||s__Croceibacterium sp002279825--1||s__Croceibacterium sp003569745--1||s__Croceibacterium sp017744315--1||s__Croceibacterium sp018599195--1||s__Erythrobacter colymbi--2||s__Erythrobacter cryptus--2||s__Erythrobacter dokdonensis--2||s__Erythrobacter donghaensis--1||s__Erythrobacter donghaensis_B--1||s__Erythrobacter epoxidivorans--2||s__Erythrobacter insulae--1||s__Erythrobacter ishigakiensis--1||s__Erythrobacter litoralis--2||s__Erythrobacter longus--3||s__Erythrobacter neustonensis--1||s__Erythrobacter ramosus--1||s__Erythrobacter sanguineus--2||s__Erythrobacter sp000152865--2||s__Erythrobacter sp000714765--2||s__Erythrobacter sp000744895--2||s__Erythrobacter sp001296025--2||s__Erythrobacter sp001464915--2||s__Erythrobacter sp001515985--1||s__Erythrobacter sp001516125--1||s__Erythrobacter sp001542875--2||s__Erythrobacter sp001556995--2||s__Erythrobacter sp001557115--2||s__Erythrobacter sp001720465--1||s__Erythrobacter sp001724215--1||s__Erythrobacter sp002215495--2||s__Erythrobacter sp002482865--2||s__Erythrobacter sp002706445--2||s__Erythrobacter sp002842735--2||s__Erythrobacter sp002842925--2||s__Erythrobacter sp002855495--2||s__Erythrobacter sp002952215--2||s__Erythrobacter sp003264115--2||s__Erythrobacter sp003724185--2||s__Erythrobacter sp004292705--2||s__Erythrobacter sp006226465--1||s__Erythrobacter sp006542605--2||s__Erythrobacter sp009363635--2||s__Erythrobacter sp009905735--2||s__Erythrobacter sp009995225--1||s__Erythrobacter sp011047315--1||s__Erythrobacter sp011054555--2||s__Erythrobacter sp011524425--1||s__Erythrobacter sp011765465--2||s__Erythrobacter sp013002295--1||s__Erythrobacter sp013214365--2||s__Erythrobacter sp013371495--3||s__Erythrobacter sp013822125--2||s__Erythrobacter sp013822695--2||s__Erythrobacter sp014705715--2||s__Erythrobacter sp014983025--2||s__Erythrobacter sp016125555--2||s__Erythrobacter sp018205975--2||s__Erythrobacter sp018830415--2||s__Erythrobacter sp018991295--2||s__Erythrobacter sp019204025--2||s__Erythrobacter sp019204045--3||s__Erythrobacter sp900105095--2||s__Erythrobacter sp900149685--3||s__Erythrobacter sp903934325--1||s__Erythrobacter tepidarius--2||s__Erythrobacter xiamenensis--2||s__JACXVD01 sp014763545--1||s__Novosphingobium ginsenosidimutans--1||s__Novosphingobium malaysiense--1||s__Novosphingobium mathurense--1||s__Novosphingobium sp002454125--1||s__Novosphingobium sp004341845--1||s__Novosphingobium sp006874585--1||s__Novosphingobium sp009926135--1||s__Novosphingobium sp015657645--1||s__Parapontixanthobacter aurantiacus--1||s__Parasphingorhabdus flavimaris--1||s__Parasphingorhabdus sp905479715--1||s__Parerythrobacter lutipelagi--1||s__Parerythrobacter sp004114695--1||s__Pelagerythrobacter aerophilus--1||s__Pelagerythrobacter marensis--1||s__Pelagerythrobacter marinus--1||s__Pelagerythrobacter rhizovicinus--1||s__Pelagerythrobacter sp016803135--1||s__Pontixanthobacter aestiaquae--1||s__Pontixanthobacter aquaemixtae--1||s__Pontixanthobacter gangjinensis--1||s__Pontixanthobacter luteolus--1||s__Pontixanthobacter rizhaonensis--1||s__Pontixanthobacter sp017812015--2||s__Pseudopontixanthobacter muriae--1||s__Pseudopontixanthobacter_A confluentis--1||s__Pseudopontixanthobacter_A sediminis--1||s__QFOP01 sp003248785--1||s__Qipengyuania algicida--1||s__Qipengyuania aquimaris--1||s__Qipengyuania aurea--2||s__Qipengyuania citrea--2||s__Qipengyuania flava--3||s__Qipengyuania gaetbuli--1||s__Qipengyuania mangrovi--2||s__Qipengyuania marisflavi--2||s__Qipengyuania nanhaisediminis--1||s__Qipengyuania pelagi--2||s__Qipengyuania sediminis--1||s__Qipengyuania seohaensis--1||s__Qipengyuania soli--2||s__Qipengyuania sp000181515--3||s__Qipengyuania sp001542855--3||s__Qipengyuania sp001635685--2||s__Qipengyuania sp001678665--1||s__Qipengyuania sp002695185--4||s__Qipengyuania sp002895025--3||s__Qipengyuania sp003248395--1||s__Qipengyuania sp009993605--2||s__Qipengyuania sp013001165--1||s__Qipengyuania sp013911865--1||s__Qipengyuania sp016764075--3||s__Qipengyuania sp016793865--1||s__Qipengyuania sp018819685--1||s__Qipengyuania sp018828205--1||s__Qipengyuania vulgaris--1||s__Qipengyuania vulgaris_A--3||s__SYFR01 sp005800325--1||s__Silvimonas amylolytica--1||s__Silvimonas iriomotensis--1||s__Tsuneonella aeria--1||s__Tsuneonella amylolytica--1||s__Tsuneonella deserti--1||s__Tsuneonella dongtanensis--1||s__Tsuneonella mangrovi--1||s__Tsuneonella rigui--1||s__Tsuneonella sp007065885--1||s__Tsuneonella troitsensis--1||s__XBB1006 sp017442585--1:heptad_counter=MCP-24H--1||MCP-38H--436||MCP-40H--2||MCP-44H--2||MCP-58H--3:lbd_counter=:lca_tree=f__Sphingomonadaceae:length_avg=129.98214285714286:length_max=163.0:length_min=89.0:length_std=23.247970808613527:length_sum=14558.0:mismatch_avg=14.214285714285714:mismatch_max=71.0:mismatch_min=2.0:mismatch_std=13.658926772125273:mismatch_sum=1592.0:name=N826648:qcovhsp_avg=97.85535714285713:qcovhsp_max=100.0:qcovhsp_min=95.0:qcovhsp_std=1.516743743356663:qcovhsp_sum=10959.8:qend_avg=132.38392857142858:qend_max=163.0:qend_min=91.0:qend_std=23.80144803518115:qend_sum=14827.0:qstart_avg=3.5982142857142856:qstart_max=8.0:qstart_min=1.0:qstart_std=1.9565543413370585:qstart_sum=403.0:ref_name_counter=GB_GCA_000756795.1_protein.faa_CCSI01000003.1_225@PF00015_full_PFAM.397.575--1||GB_GCA_000756795.1_protein.faa_CCSI01000003.1_226@PF00015_full_PFAM.250.421--1||GB_GCA_003140315.1_protein.faa_PLJS01000007.1_11@PF00015_full_PFAM.668.843--1||GB_GCA_016793865.1_protein.faa_JAEULJ010000001.1_598@PF00015_full_PFAM.251.426--2||GB_GCA_017308255.1_protein.faa_JAFKFN010000003.1_214@PF00015_full_PFAM.272.452--1||GB_GCA_017744315.1_protein.faa_JAGIBN010000014.1_17@PF00015_full_PFAM.269.448--29||RS_GCF_000802225.1_protein.faa_NZ_JTDI01000001.1_60@PF00015_full_PFAM.376.583--1||RS_GCF_001427865.1_protein.faa_NZ_LMHH01000003.1_290@PF00015_full_PFAM.269.448--2||RS_GCF_001542855.1_protein.faa_NZ_LNBY01000004.1_32@PF00015_full_PFAM.252.429--1||RS_GCF_001698205.1_protein.faa_NZ_CP016591.1_932@PF00015_full_PFAM.251.427--12||RS_GCF_003958625.1_protein.faa_NZ_RSEL01000014.1_87@PF00015_full_PFAM.254.435--3||RS_GCF_004358425.1_protein.faa_NZ_CP037948.1_1704@PF00015_full_PFAM.245.419--8||RS_GCF_007065885.1_protein.faa_NZ_CP041409.1_2007@PF00015_full_PFAM.256.433--4||RS_GCF_009363635.1_protein.faa_NZ_CP045392.1_958@PF00015_full_PFAM.290.471--3||RS_GCF_009827395.1_protein.faa_NZ_WTYX01000001.1_162@PF00015_full_PFAM.404.582--1||RS_GCF_009827435.1_protein.faa_NZ_WTYM01000039.1_28@PF00015_full_PFAM.253.429--3||RS_GCF_009827535.1_protein.faa_NZ_WTYN01000001.1_945@PF00015_full_PFAM.252.433--1||RS_GCF_011320115.1_protein.faa_NZ_JAANOZ010000010.1_34@PF00015_full_PFAM.255.434--3||RS_GCF_013260645.1_protein.faa_NZ_CP053921.1_2422@PF00015_full_PFAM.253.431--1||RS_GCF_014644315.1_protein.faa_NZ_BMKL01000001.1_2109@PF00015_full_PFAM.252.432--1||RS_GCF_016803135.1_protein.faa_NZ_JAEVFE010000005.1_89@PF00015_full_PFAM.253.442--1||RS_GCF_018599195.1_protein.faa_NZ_JAHFVK010000002.1_1179@PF00015_full_PFAM.269.448--32:scovhsp_avg=72.84375:scovhsp_max=91.8:scovhsp_min=50.0:scovhsp_std=13.322187557090851:scovhsp_sum=8158.5:send_avg=139.17857142857142:send_max=158.0:send_min=93.0:send_std=21.975914041076834:send_sum=15588.0:sstart_avg=10.339285714285714:sstart_max=55.0:sstart_min=1.0:sstart_std=15.127418916946905:sstart_sum=1158.0],(GB_GCA_013297725.1_protein.faa_JAAFIB010000050.1_21@PF00015_full_PFAM.309.540:0.336054[&&NHX:Type=GTDB:gtdb_class=c__Alphaproteobacteria:gtdb_domain=d__Bacteria:gtdb_family=f__Sphingomonadaceae:gtdb_genus=g__Sphingorhabdus_B:gtdb_order=o__Sphingomonadales:gtdb_phylum=p__Proteobacteria:gtdb_species=s__Sphingorhabdus_B sp013297725:heptad=MCP-44H:species=d__Bacteria_p__Proteobacteria_c__Alphaproteobacteria_o__Sphingomonadales_f__Sphingomonadaceae_g__Sphingorhabdus_B_s__Sphingorhabdus_B sp013297725],a79aba9d-e16e-46d9-a33b-5a592a2690c0_1@MCPsignal.46.79:0.240767[&&NHX:Sample=rhiztom3:Type=capture:capture_class=c__Gammaproteobacteria:capture_domain=d__Bacteria:capture_family=f__Chitinibacteraceae:capture_genus=g__Andreprevotia:capture_order=o__Burkholderiales:capture_phylum=p__Proteobacteria:capture_species=s__Andreprevotia sp009848685:heptad=MCP-38H])0.889:0.477879[&&NHX:Sample_counter=rhiztom3--1:Type_counter=GTDB--1||capture--1:capture_class_counter=c__Gammaproteobacteria--1:capture_domain_counter=d__Bacteria--1:capture_family_counter=f__Chitinibacteraceae--1:capture_genus_counter=g__Andreprevotia--1:capture_order_counter=o__Burkholderiales--1:capture_phylum_counter=p__Proteobacteria--1:capture_species_counter=s__Andreprevotia sp009848685--1:gtdb_class_counter=c__Alphaproteobacteria--1:gtdb_domain_counter=d__Bacteria--1:gtdb_family_counter=f__Sphingomonadaceae--1:gtdb_genus_counter=g__Sphingorhabdus_B--1:gtdb_order_counter=o__Sphingomonadales--1:gtdb_phylum_counter=p__Proteobacteria--1:gtdb_species_counter=s__Sphingorhabdus_B sp013297725--1:heptad_counter=MCP-38H--1||MCP-44H--1:lbd_counter=:lca_tree=s__Sphingorhabdus_B sp013297725:name=N826651:ref_name_counter=])0.901:0.13225[&&NHX:Sample_counter=rhizpot1--101||rhizpot2--9||rhizpot3--52||rhiztom1--10||rhiztom2--13||rhiztom3--29:Type_counter=GTDB--232||capture--214:besthit_avg=89.08214285714287:besthit_max=98.5:besthit_min=48.2:besthit_std=9.753864692924362:besthit_sum=9977.2:bitscore_avg=189.09196428571428:bitscore_max=252.0:bitscore_min=86.3:bitscore_std=38.554669593425025:bitscore_sum=21178.3:capture_class_counter=c__Acidobacteriae--1||c__Actinomycetia--7||c__Alphaproteobacteria--56||c__Bacilli--20||c__Bacteriovoracia--1||c__Clostridia--7||c__Cyanobacteriia--2||c__Desulfuromonadia--9||c__Gammaproteobacteria--51||c__Halobacteria--35||c__Leptospirae--1||c__Methanomicrobia--1||c__Myxococcia--6||c__Negativicutes--1||c__Polyangia--10||c__Spirochaetia--3||c__UBA4802--1||c__UBA9160--2:capture_domain_counter=d__Archaea--36||d__Bacteria--178:capture_family_counter=f__Acidobacteriaceae--1||f__Anaeromyxobacteraceae--3||f__Anoxybacillaceae--2||f__Azospirillaceae--1||f__Bacteriovoracaceae--1||f__Beijerinckiaceae--4||f__Burkholderiaceae--32||f__Caulobacteraceae--1||f__Chitinibacteraceae--1||f__Chromatiaceae--1||f__Chromobacteriaceae--4||f__DSM-8902--1||f__Devosiaceae--3||f__Dongiaceae--2||f__Exiguobacteraceae--1||f__Gallionellaceae--1||f__Geobacteraceae--2||f__Haladaptataceae--1||f__Haloarculaceae--1||f__Halomonadaceae--2||f__JABEVD01--1||f__JAEUJZ01--10||f__Lachnospiraceae--7||f__Leptospiraceae--1||f__Methanoregulaceae--1||f__Micromonosporaceae--7||f__Myxococcaceae--2||f__NBRC-103111--2||f__Natrialbaceae--33||f__Paenibacillaceae--9||f__Phormidesmiaceae--1||f__Planococcaceae--6||f__Pseudanabaenaceae--1||f__Pseudomonadaceae--3||f__Pseudopelobacteraceae--6||f__Rhizobiaceae--6||f__Rhodanobacteraceae--1||f__Rhodobacteraceae--3||f__Rhodothalassiaceae--1||f__SZUA-401--1||f__Selenomonadaceae--1||f__Sphingomonadaceae--30||f__Steroidobacteraceae--1||f__TH1-2--2||f__Terasakiellaceae--1||f__Treponemataceae--2||f__UBA5297--1||f__UBA5550--1||f__UBA9160--2||f__Usitatibacteraceae--1||f__Xanthobacteraceae--2||f__Xanthomonadaceae--3:capture_genus_counter=g__Acidovorax_A--1||g__Allorhizobium--1||g__Andreprevotia--1||g__Aquabacterium--3||g__Aquamicrobium_A--1||g__Asticcacaulis--1||g__Aureimonas_A--1||g__Bog-1198--1||g__Bosea--1||g__CAIMXF01--1||g__COE1--2||g__Cohnella--1||g__Devosia--1||g__Devosia_A--2||g__Dongia--2||g__Duganella--1||g__Erythrobacter--2||g__Exiguobacterium--1||g__Geobacillus--2||g__Geomonas--1||g__Geotalea--1||g__Haloarcula--1||g__Halobiforma--1||g__Halochromatium--1||g__Halorussus--1||g__Haloterrigena--28||g__Herbaspirillum--2||g__JABEVD01--1||g__JACPFJ01--3||g__JACRCG01--3||g__JACRMN01--3||g__JADGAN01--1||g__JAGNNG01--10||g__KK5--1||g__Kineothrix--2||g__Kurthia--6||g__Kushneria--1||g__LMUX01--1||g__Leisingera--1||g__Leptospira--1||g__Massilia--17||g__Melittangium--2||g__Methanolinea_A--1||g__Methylibium--1||g__Methylobacterium--3||g__Natrialba--4||g__Nodosilinea--1||g__Novosphingobium--1||g__Novosphingopyxis--2||g__Paenibacillus--3||g__Paenibacillus_AF--1||g__Paenibacillus_Z--2||g__Paludibacterium--4||g__Paraburkholderia--1||g__Pararhizobium--1||g__Pelomonas--3||g__Planosporangium--7||g__Pontivivens--1||g__Pseudanabaena--1||g__Pseudomonas_E--3||g__Qipengyuania--1||g__R196--1||g__RGIG3528--1||g__RI-112--1||g__Rhodanobacter--1||g__Rhodoplanes--1||g__Rhodothalassium--1||g__SG-bin9--1||g__SZUA-401--1||g__Saccharibacillus--3||g__Salinicola--1||g__Selenomonas_C--1||g__Sideroxydans--1||g__Sinorhizobium--2||g__Sphingobium--11||g__Sphingomonas--11||g__Sphingomonas_E--1||g__Spiro-10--2||g__Spirochaeta_B--1||g__Sporofaciens--1||g__Stenotrophomonas--2||g__Terasakiella--1||g__Terricaulis--2||g__Terriglobus_A--1||g__Tsuneonella--1||g__UBA10939--1||g__UBA3069--1||g__UBA3282--1||g__UBA9160--2||g__UKL13-2--1||g__VFJS01--1||g__Xanthomonas--1:capture_order_counter=o__Acidobacteriales--1||o__Azospirillales--1||o__Bacillales--2||o__Bacillales_A--6||o__Bacteriovoracales--1||o__Burkholderiales--40||o__Caulobacterales--3||o__Chromatiales--1||o__DSM-27196--1||o__Desulfuromonadales--1||o__Dongiales--2||o__Exiguobacterales--1||o__Geobacterales--8||o__Halobacteriales--35||o__Lachnospirales--7||o__Leptospirales--1||o__Methanomicrobiales--1||o__Mycobacteriales--7||o__Myxococcales--6||o__Paenibacillales--11||o__Palsa-1104--10||o__Phormidesmiales--1||o__Pseudanabaenales--1||o__Pseudomonadales--5||o__Rhizobiales--15||o__Rhodobacterales--3||o__Rhodospirillales--1||o__Selenomonadales--1||o__Sphingomonadales--31||o__Steroidobacterales--1||o__Treponematales--2||o__UBA4802--1||o__UBA9160--2||o__Xanthomonadales--4:capture_phylum_counter=p__Acidobacteriota--1||p__Actinobacteriota--7||p__Bdellovibrionota--1||p__Cyanobacteria--2||p__Desulfobacterota--9||p__Firmicutes--20||p__Firmicutes_A--7||p__Firmicutes_C--1||p__Halobacteriota--36||p__Myxococcota--16||p__Myxococcota_A--2||p__Proteobacteria--107||p__Spirochaetota--5:capture_species_counter=s__Acidovorax_A sp002397315--1||s__Allorhizobium sp900156055--1||s__Andreprevotia sp009848685--1||s__Aquabacterium parvum--2||s__Aquabacterium sp002339015--1||s__Aquamicrobium_A microcysteis--1||s__Asticcacaulis solisilvae--1||s__Aureimonas_A endophytica--1||s__Bog-1198 sp003132425--1||s__Bosea robiniae--1||s__CAIMXF01 sp903845345--1||s__COE1 sp009774375--2||s__Cohnella sp003208555--1||s__Devosia sp015158295--1||s__Devosia_A sp001899075--1||s__Devosia_A sp017307495--1||s__Dongia sp016794165--2||s__Duganella margarita--1||s__Erythrobacter sp011765465--2||s__Exiguobacterium sp018617395--1||s__Geobacillus thermocatenulatus--2||s__Geomonas limicola--1||s__Geotalea uraniireducens--1||s__Haloarcula sp001485575--1||s__Halobiforma haloterrestris--1||s__Halochromatium sp003562815--1||s__Halorussus sp010747475--1||s__Haloterrigena salifodinae--1||s__Haloterrigena salina--1||s__Haloterrigena turkmenica--26||s__Herbaspirillum hiltneri--1||s__Herbaspirillum sp016429215--1||s__JABEVD01 sp013044025--1||s__JACPFJ01 sp015688915--3||s__JACRCG01 sp903925005--3||s__JACRMN01 sp016214955--3||s__JADGAN01 sp015231955--1||s__JAGNNG01 sp016794365--5||s__JAGNNG01 sp016794465--5||s__KK5 sp001984095--1||s__Kineothrix alysoides--2||s__Kurthia massiliensis--6||s__Kushneria phyllosphaerae--1||s__LMUX01 sp009765705--1||s__Leisingera sp000813725--1||s__Leptospira ellisii--1||s__Massilia aurea_A--14||s__Massilia niastensis--1||s__Massilia rubra--1||s__Massilia sp014171595--1||s__Melittangium boletus--1||s__Melittangium primigenium--1||s__Methanolinea_A sp002506105--1||s__Methylibium sp903889735--1||s__Methylobacterium sp900112625--1||s__Methylobacterium tarhaniae--2||s__Natrialba taiwanensis--4||s__Nodosilinea sp014696135--1||s__Novosphingobium mathurense--1||s__Novosphingopyxis baekryungensis--2||s__Paenibacillus albilobatus--3||s__Paenibacillus_AF thalictri--1||s__Paenibacillus_Z phyllosphaerae--1||s__Paenibacillus_Z sepulcri--1||s__Paludibacterium yongneupense--4||s__Paraburkholderia sp005503145--1||s__Pararhizobium herbae--1||s__Pelomonas sp019237615--3||s__Planosporangium thailandense--7||s__Pontivivens insulae--1||s__Pseudanabaena sp903819605--1||s__Pseudomonas_E anatoliensis--1||s__Pseudomonas_E sp011355085--2||s__Qipengyuania citrea--1||s__R196 sp004764705--1||s__RGIG3528 sp016287765--1||s__RI-112 sp016124535--1||s__Rhodanobacter sp001899565--1||s__Rhodoplanes sp000293785--1||s__Rhodothalassium salexigens--1||s__SG-bin9 sp002083525--1||s__SZUA-401 sp003246035--1||s__Saccharibacillus deserti--3||s__Salinicola aestuarinus--1||s__Selenomonas_C sp900314825--1||s__Sideroxydans sp018820925--1||s__Sinorhizobium saheli--2||s__Sphingobium sp000508185--1||s__Sphingobium yanoikuyae--10||s__Sphingomonas hankookensis--1||s__Sphingomonas kyeonggiensis_A--3||s__Sphingomonas pituitosa--1||s__Sphingomonas sp001650735--1||s__Sphingomonas sp011057975--1||s__Sphingomonas sp014193845--1||s__Sphingomonas sp017418975--1||s__Sphingomonas sp018449795--1||s__Sphingomonas sp900114095--1||s__Sphingomonas_E laterariae--1||s__Spiro-10 sp016938205--2||s__Spirochaeta_B africana--1||s__Sporofaciens sp910579925--1||s__Stenotrophomonas acidaminiphila--1||s__Stenotrophomonas sp003248565--1||s__Terasakiella brassicae--1||s__Terricaulis sp002343395--2||s__Terriglobus_A albidus--1||s__Tsuneonella sp007065885--1||s__UBA10939 sp002408385--1||s__UBA3069 sp002366795--1||s__UBA3282 sp910585555--1||s__UBA9160 sp003520425--2||s__UKL13-2 sp014378085--1||s__VFJS01 sp009885955--1||s__Xanthomonas bromi--1:evalue_avg=1.5089285714427254e-23:evalue_max=1.69e-21:evalue_min=2.05e-86:evalue_std=1.59689989846385e-22:evalue_sum=1.6900000000158526e-21:gapopen_avg=0.21428571428571427:gapopen_max=2.0:gapopen_min=0.0:gapopen_std=0.47322111527088895:gapopen_sum=24.0:gtdb_class_counter=c__Alphaproteobacteria--228||c__Clostridia--1||c__Gammaproteobacteria--2||c__Polyangia--1:gtdb_domain_counter=d__Bacteria--232:gtdb_family_counter=f__Chitinibacteraceae--2||f__Lachnospiraceae--1||f__Polyangiaceae--1||f__Sphingomonadaceae--228:gtdb_genus_counter=g__34-65-8--1||g__Actirhodobacter--1||g__Alteraurantiacibacter--4||g__Altererythrobacter_D--2||g__Altererythrobacter_F--1||g__Alteriqipengyuania_A--3||g__CFH-75059--1||g__Caenibius--2||g__Croceibacterium--10||g__Erythrobacter--112||g__JACXVD01--1||g__Novosphingobium--8||g__Parapontixanthobacter--1||g__Parasphingorhabdus--2||g__Parerythrobacter--2||g__Pelagerythrobacter--5||g__Pontixanthobacter--7||g__Pseudopontixanthobacter--1||g__Pseudopontixanthobacter_A--2||g__QFOP01--1||g__Qipengyuania--52||g__SYFR01--1||g__Silvimonas--2||g__Sphingorhabdus_B--1||g__Tsuneonella--8||g__XBB1006--1:gtdb_order_counter=o__Burkholderiales--2||o__Lachnospirales--1||o__Polyangiales--1||o__Sphingomonadales--228:gtdb_phylum_counter=p__Firmicutes_A--1||p__Myxococcota--1||p__Proteobacteria--230:gtdb_species_counter=s__34-65-8 sp002278985--1||s__Actirhodobacter atriluteus--1||s__Alteraurantiacibacter aquimixticola--1||s__Alteraurantiacibacter gangjinensis--1||s__Alteraurantiacibacter sp016019885--1||s__Alteraurantiacibacter sp902498745--1||s__Altererythrobacter_D litoralis_A--1||s__Altererythrobacter_D sp004282995--1||s__Altererythrobacter_F oceanensis--1||s__Alteriqipengyuania_A halimionae--1||s__Alteriqipengyuania_A marina--2||s__CFH-75059 sp004331795--1||s__Caenibius estronivorus--1||s__Caenibius tardaugens--1||s__Croceibacterium atlanticum--1||s__Croceibacterium salegens--1||s__Croceibacterium segetis--1||s__Croceibacterium soli--1||s__Croceibacterium sp001427865--1||s__Croceibacterium sp001897135--1||s__Croceibacterium sp002279825--1||s__Croceibacterium sp003569745--1||s__Croceibacterium sp017744315--1||s__Croceibacterium sp018599195--1||s__Erythrobacter colymbi--2||s__Erythrobacter cryptus--2||s__Erythrobacter dokdonensis--2||s__Erythrobacter donghaensis--1||s__Erythrobacter donghaensis_B--1||s__Erythrobacter epoxidivorans--2||s__Erythrobacter insulae--1||s__Erythrobacter ishigakiensis--1||s__Erythrobacter litoralis--2||s__Erythrobacter longus--3||s__Erythrobacter neustonensis--1||s__Erythrobacter ramosus--1||s__Erythrobacter sanguineus--2||s__Erythrobacter sp000152865--2||s__Erythrobacter sp000714765--2||s__Erythrobacter sp000744895--2||s__Erythrobacter sp001296025--2||s__Erythrobacter sp001464915--2||s__Erythrobacter sp001515985--1||s__Erythrobacter sp001516125--1||s__Erythrobacter sp001542875--2||s__Erythrobacter sp001556995--2||s__Erythrobacter sp001557115--2||s__Erythrobacter sp001720465--1||s__Erythrobacter sp001724215--1||s__Erythrobacter sp002215495--2||s__Erythrobacter sp002482865--2||s__Erythrobacter sp002706445--2||s__Erythrobacter sp002842735--2||s__Erythrobacter sp002842925--2||s__Erythrobacter sp002855495--2||s__Erythrobacter sp002952215--2||s__Erythrobacter sp003264115--2||s__Erythrobacter sp003724185--2||s__Erythrobacter sp004292705--2||s__Erythrobacter sp006226465--1||s__Erythrobacter sp006542605--2||s__Erythrobacter sp009363635--2||s__Erythrobacter sp009905735--2||s__Erythrobacter sp009995225--1||s__Erythrobacter sp011047315--1||s__Erythrobacter sp011054555--2||s__Erythrobacter sp011524425--1||s__Erythrobacter sp011765465--2||s__Erythrobacter sp013002295--1||s__Erythrobacter sp013214365--2||s__Erythrobacter sp013371495--3||s__Erythrobacter sp013822125--2||s__Erythrobacter sp013822695--2||s__Erythrobacter sp014705715--2||s__Erythrobacter sp014983025--2||s__Erythrobacter sp016125555--2||s__Erythrobacter sp018205975--2||s__Erythrobacter sp018830415--2||s__Erythrobacter sp018991295--2||s__Erythrobacter sp019204025--2||s__Erythrobacter sp019204045--3||s__Erythrobacter sp900105095--2||s__Erythrobacter sp900149685--3||s__Erythrobacter sp903934325--1||s__Erythrobacter tepidarius--2||s__Erythrobacter xiamenensis--2||s__JACXVD01 sp014763545--1||s__Novosphingobium ginsenosidimutans--1||s__Novosphingobium malaysiense--1||s__Novosphingobium mathurense--1||s__Novosphingobium sp002454125--1||s__Novosphingobium sp004341845--1||s__Novosphingobium sp006874585--1||s__Novosphingobium sp009926135--1||s__Novosphingobium sp015657645--1||s__Parapontixanthobacter aurantiacus--1||s__Parasphingorhabdus flavimaris--1||s__Parasphingorhabdus sp905479715--1||s__Parerythrobacter lutipelagi--1||s__Parerythrobacter sp004114695--1||s__Pelagerythrobacter aerophilus--1||s__Pelagerythrobacter marensis--1||s__Pelagerythrobacter marinus--1||s__Pelagerythrobacter rhizovicinus--1||s__Pelagerythrobacter sp016803135--1||s__Pontixanthobacter aestiaquae--1||s__Pontixanthobacter aquaemixtae--1||s__Pontixanthobacter gangjinensis--1||s__Pontixanthobacter luteolus--1||s__Pontixanthobacter rizhaonensis--1||s__Pontixanthobacter sp017812015--2||s__Pseudopontixanthobacter muriae--1||s__Pseudopontixanthobacter_A confluentis--1||s__Pseudopontixanthobacter_A sediminis--1||s__QFOP01 sp003248785--1||s__Qipengyuania algicida--1||s__Qipengyuania aquimaris--1||s__Qipengyuania aurea--2||s__Qipengyuania citrea--2||s__Qipengyuania flava--3||s__Qipengyuania gaetbuli--1||s__Qipengyuania mangrovi--2||s__Qipengyuania marisflavi--2||s__Qipengyuania nanhaisediminis--1||s__Qipengyuania pelagi--2||s__Qipengyuania sediminis--1||s__Qipengyuania seohaensis--1||s__Qipengyuania soli--2||s__Qipengyuania sp000181515--3||s__Qipengyuania sp001542855--3||s__Qipengyuania sp001635685--2||s__Qipengyuania sp001678665--1||s__Qipengyuania sp002695185--4||s__Qipengyuania sp002895025--3||s__Qipengyuania sp003248395--1||s__Qipengyuania sp009993605--2||s__Qipengyuania sp013001165--1||s__Qipengyuania sp013911865--1||s__Qipengyuania sp016764075--3||s__Qipengyuania sp016793865--1||s__Qipengyuania sp018819685--1||s__Qipengyuania sp018828205--1||s__Qipengyuania vulgaris--1||s__Qipengyuania vulgaris_A--3||s__SYFR01 sp005800325--1||s__Silvimonas amylolytica--1||s__Silvimonas iriomotensis--1||s__Sphingorhabdus_B sp013297725--1||s__Tsuneonella aeria--1||s__Tsuneonella amylolytica--1||s__Tsuneonella deserti--1||s__Tsuneonella dongtanensis--1||s__Tsuneonella mangrovi--1||s__Tsuneonella rigui--1||s__Tsuneonella sp007065885--1||s__Tsuneonella troitsensis--1||s__XBB1006 sp017442585--1:heptad_counter=MCP-24H--1||MCP-38H--437||MCP-40H--2||MCP-44H--3||MCP-58H--3:lbd_counter=:lca_tree=f__Sphingomonadaceae:length_avg=129.98214285714286:length_max=163.0:length_min=89.0:length_std=23.247970808613527:length_sum=14558.0:mismatch_avg=14.214285714285714:mismatch_max=71.0:mismatch_min=2.0:mismatch_std=13.658926772125273:mismatch_sum=1592.0:name=N826652:qcovhsp_avg=97.85535714285713:qcovhsp_max=100.0:qcovhsp_min=95.0:qcovhsp_std=1.516743743356663:qcovhsp_sum=10959.8:qend_avg=132.38392857142858:qend_max=163.0:qend_min=91.0:qend_std=23.80144803518115:qend_sum=14827.0:qstart_avg=3.5982142857142856:qstart_max=8.0:qstart_min=1.0:qstart_std=1.9565543413370585:qstart_sum=403.0:ref_name_counter=GB_GCA_000756795.1_protein.faa_CCSI01000003.1_225@PF00015_full_PFAM.397.575--1||GB_GCA_000756795.1_protein.faa_CCSI01000003.1_226@PF00015_full_PFAM.250.421--1||GB_GCA_003140315.1_protein.faa_PLJS01000007.1_11@PF00015_full_PFAM.668.843--1||GB_GCA_016793865.1_protein.faa_JAEULJ010000001.1_598@PF00015_full_PFAM.251.426--2||GB_GCA_017308255.1_protein.faa_JAFKFN010000003.1_214@PF00015_full_PFAM.272.452--1||GB_GCA_017744315.1_protein.faa_JAGIBN010000014.1_17@PF00015_full_PFAM.269.448--29||RS_GCF_000802225.1_protein.faa_NZ_JTDI01000001.1_60@PF00015_full_PFAM.376.583--1||RS_GCF_001427865.1_protein.faa_NZ_LMHH01000003.1_290@PF00015_full_PFAM.269.448--2||RS_GCF_001542855.1_protein.faa_NZ_LNBY01000004.1_32@PF00015_full_PFAM.252.429--1||RS_GCF_001698205.1_protein.faa_NZ_CP016591.1_932@PF00015_full_PFAM.251.427--12||RS_GCF_003958625.1_protein.faa_NZ_RSEL01000014.1_87@PF00015_full_PFAM.254.435--3||RS_GCF_004358425.1_protein.faa_NZ_CP037948.1_1704@PF00015_full_PFAM.245.419--8||RS_GCF_007065885.1_protein.faa_NZ_CP041409.1_2007@PF00015_full_PFAM.256.433--4||RS_GCF_009363635.1_protein.faa_NZ_CP045392.1_958@PF00015_full_PFAM.290.471--3||RS_GCF_009827395.1_protein.faa_NZ_WTYX01000001.1_162@PF00015_full_PFAM.404.582--1||RS_GCF_009827435.1_protein.faa_NZ_WTYM01000039.1_28@PF00015_full_PFAM.253.429--3||RS_GCF_009827535.1_protein.faa_NZ_WTYN01000001.1_945@PF00015_full_PFAM.252.433--1||RS_GCF_011320115.1_protein.faa_NZ_JAANOZ010000010.1_34@PF00015_full_PFAM.255.434--3||RS_GCF_013260645.1_protein.faa_NZ_CP053921.1_2422@PF00015_full_PFAM.253.431--1||RS_GCF_014644315.1_protein.faa_NZ_BMKL01000001.1_2109@PF00015_full_PFAM.252.432--1||RS_GCF_016803135.1_protein.faa_NZ_JAEVFE010000005.1_89@PF00015_full_PFAM.253.442--1||RS_GCF_018599195.1_protein.faa_NZ_JAHFVK010000002.1_1179@PF00015_full_PFAM.269.448--32:scovhsp_avg=72.84375:scovhsp_max=91.8:scovhsp_min=50.0:scovhsp_std=13.322187557090851:scovhsp_sum=8158.5:send_avg=139.17857142857142:send_max=158.0:send_min=93.0:send_std=21.975914041076834:send_sum=15588.0:sstart_avg=10.339285714285714:sstart_max=55.0:sstart_min=1.0:sstart_std=15.127418916946905:sstart_sum=1158.0],((((GB_GCA_903911145.1_protein.faa_CAIWCD010000009.1_6@PF00015_full_PFAM.6.226:0.646307[&&NHX:Type=GTDB:gtdb_class=c__Myxococcia:gtdb_domain=d__Bacteria:gtdb_family=f__40CM-4-68-19:gtdb_genus=g__CAIWCD01:gtdb_order=o__Myxococcales:gtdb_phylum=p__Myxococcota:gtdb_species=s__CAIWCD01 sp903911145:heptad=MCP-24H:species=d__Bacteria_p__Myxococcota_c__Myxococcia_o__Myxococcales_f__40CM-4-68-19_g__CAIWCD01_s__CAIWCD01 sp903911145],2e9fd56c-f3c1-450f-a747-e93d2091e484_1@MCPsignal.281.318:0.166122[&&NHX:Sample=rhizpot1:Type=capture:capture_class=c__Desulfuromonadia:capture_domain=d__Bacteria:capture_family=f__UBA2294:capture_genus=g__BM707:capture_order=o__Desulfuromonadales:capture_phylum=p__Desulfobacterota:capture_species=s__BM707 sp002869615:heptad=MCP-38H])0.855:0.314138[&&NHX:Sample_counter=rhizpot1--1:Type_counter=GTDB--1||capture--1:capture_class_counter=c__Desulfuromonadia--1:capture_domain_counter=d__Bacteria--1:capture_family_counter=f__UBA2294--1:capture_genus_counter=g__BM707--1:capture_order_counter=o__Desulfuromonadales--1:capture_phylum_counter=p__Desulfobacterota--1:capture_species_counter=s__BM707 sp002869615--1:gtdb_class_counter=c__Myxococcia--1:gtdb_domain_counter=d__Bacteria--1:gtdb_family_counter=f__40CM-4-68-19--1:gtdb_genus_counter=g__CAIWCD01--1:gtdb_order_counter=o__Myxococcales--1:gtdb_phylum_counter=p__Myxococcota--1:gtdb_species_counter=s__CAIWCD01 sp903911145--1:heptad_counter=MCP-24H--1||MCP-38H--1:lbd_counter=:lca_tree=s__CAIWCD01 sp903911145:name=N826655:ref_name_counter=],(7d772d9d-6aab-4889-9346-d3b6a4606264_5@MCPsignal.291.350:5e-09[&&NHX:Sample=rhizpot1:Type=capture:capture_class=c__Spirochaetia:capture_domain=d__Bacteria:capture_family=f__UBA12059:capture_genus=g__SZUA-370:capture_order=o__Treponematales:capture_phylum=p__Spirochaetota:capture_species=s__SZUA-370 sp018816345:heptad=MCP-38H],562fdb59-4c2d-49d1-880a-a1e45e727af1_1@MCPsignal.194.249:5e-09[&&NHX:Sample=rhizpot3:Type=capture:capture_class=c__Spirochaetia:capture_domain=d__Bacteria:capture_family=f__UBA12059:capture_genus=g__SZUA-370:capture_order=o__Treponematales:capture_phylum=p__Spirochaetota:capture_species=s__SZUA-370 sp018816345:heptad=MCP-38H])0:5e-09[&&NHX:Sample_counter=rhizpot1--1||rhizpot3--1:Type_counter=capture--2:capture_class_counter=c__Spirochaetia--2:capture_domain_counter=d__Bacteria--2:capture_family_counter=f__UBA12059--2:capture_genus_counter=g__SZUA-370--2:capture_order_counter=o__Treponematales--2:capture_phylum_counter=p__Spirochaetota--2:capture_species_counter=s__SZUA-370 sp018816345--2:gtdb_class_counter=:gtdb_domain_counter=:gtdb_family_counter=:gtdb_genus_counter=:gtdb_order_counter=:gtdb_phylum_counter=:gtdb_species_counter=:heptad_counter=MCP-38H--2:lbd_counter=:name=N826658:ref_name_counter=])0.94:0.21328[&&NHX:Sample_counter=rhizpot1--2||rhizpot3--1:Type_counter=GTDB--1||capture--3:capture_class_counter=c__Desulfuromonadia--1||c__Spirochaetia--2:capture_domain_counter=d__Bacteria--3:capture_family_counter=f__UBA12059--2||f__UBA2294--1:capture_genus_counter=g__BM707--1||g__SZUA-370--2:capture_order_counter=o__Desulfuromonadales--1||o__Treponematales--2:capture_phylum_counter=p__Desulfobacterota--1||p__Spirochaetota--2:capture_species_counter=s__BM707 sp002869615--1||s__SZUA-370 sp018816345--2:gtdb_class_counter=c__Myxococcia--1:gtdb_domain_counter=d__Bacteria--1:gtdb_family_counter=f__40CM-4-68-19--1:gtdb_genus_counter=g__CAIWCD01--1:gtdb_order_counter=o__Myxococcales--1:gtdb_phylum_counter=p__Myxococcota--1:gtdb_species_counter=s__CAIWCD01 sp903911145--1:heptad_counter=MCP-24H--1||MCP-38H--3:lbd_counter=:lca_tree=s__CAIWCD01 sp903911145:name=N826659:ref_name_counter=],(GB_GCA_016715065.1_protein.faa_JADKBN010000003.1_202@PF00015_full_PFAM.233.389:0.886487[&&NHX:Type=GTDB:gtdb_class=c__Fibrobacteria:gtdb_domain=d__Bacteria:gtdb_family=f__UBA5070:gtdb_genus=g__UBA5070:gtdb_order=o__UBA5070:gtdb_phylum=p__Fibrobacterota:gtdb_species=s__UBA5070 sp002414805:heptad=MCP-44H:species=d__Bacteria_p__Fibrobacterota_c__Fibrobacteria_o__UBA5070_f__UBA5070_g__UBA5070_s__UBA5070 sp002414805],(3b25eca1-9529-4379-8209-2e18622525d2_5@MCPsignal.84.223:0.00782367[&&NHX:Sample=rhizpot1:Type=capture:besthit=56.6:bitscore=129.0:capture_class=c__Gammaproteobacteria:capture_domain=d__Bacteria:capture_family=f__Rhodocyclaceae:capture_genus=g__Azonexus:capture_order=o__Burkholderiales:capture_phylum=p__Proteobacteria:capture_species=s__Azonexus sp002470165:evalue=2.54e-38:gapopen=0.0:heptad=MCP-38H:length=136.0:mismatch=59.0:qcovhsp=97.8:qend=138.0:qstart=3.0:ref_name=RS_GCF_019203965.1_protein.faa_NZ_CP076448.1_2039@PF00015_full_PFAM.377.553:scovhsp=77.3:send=157.0:sstart=22.0],((0931b375-5dfe-4625-a983-b0b3a9eddb1a_1@MCPsignal.277.361:0.0280001[&&NHX:Sample=rhizpot1:Type=capture:capture_class=c__Alphaproteobacteria:capture_domain=d__Bacteria:capture_family=f__Rhizobiaceae:capture_genus=g__Sinorhizobium:capture_order=o__Rhizobiales:capture_phylum=p__Proteobacteria:capture_species=s__Sinorhizobium alkalisoli:heptad=MCP-38H],(b051a5ea-2a44-4cc0-a7d9-acbe98ca830a_6@MCPsignal.211.347:0.0179145[&&NHX:Sample=rhizpot1:Type=capture:capture_class=c__Gammaproteobacteria:capture_domain=d__Bacteria:capture_family=f__Rhodocyclaceae:capture_genus=g__Azonexus:capture_order=o__Burkholderiales:capture_phylum=p__Proteobacteria:capture_species=s__Azonexus sp002470165:heptad=MCP-38H],((20c46b61-7ab5-482b-bea9-64eb7b28c76d_2@MCPsignal.335.454:0.0164898[&&NHX:Sample=rhizpot3:Type=capture:capture_class=c__Alphaproteobacteria:capture_domain=d__Bacteria:capture_family=f__Azospirillaceae:capture_genus=g__Azospirillum:capture_order=o__Azospirillales:capture_phylum=p__Proteobacteria:capture_species=s__Azospirillum humicireducens:heptad=MCP-38H],2f9ae389-2c72-44db-83c3-2afdf6f69373_4@MCPsignal.482.532:5e-09[&&NHX:Sample=rhizpot3:Type=capture:capture_class=c__Alphaproteobacteria:capture_domain=d__Bacteria:capture_family=f__Azospirillaceae:capture_genus=g__Azospirillum:capture_order=o__Azospirillales:capture_phylum=p__Proteobacteria:capture_species=s__Azospirillum humicireducens:heptad=MCP-38H])0.755:0.0136433[&&NHX:Sample_counter=rhizpot3--2:Type_counter=capture--2:capture_class_counter=c__Alphaproteobacteria--2:capture_domain_counter=d__Bacteria--2:capture_family_counter=f__Azospirillaceae--2:capture_genus_counter=g__Azospirillum--2:capture_order_counter=o__Azospirillales--2:capture_phylum_counter=p__Proteobacteria--2:capture_species_counter=s__Azospirillum humicireducens--2:gtdb_class_counter=:gtdb_domain_counter=:gtdb_family_counter=:gtdb_genus_counter=:gtdb_order_counter=:gtdb_phylum_counter=:gtdb_species_counter=:heptad_counter=MCP-38H--2:lbd_counter=:name=N826666:ref_name_counter=],e2676099-9bba-43d1-9f87-80a2c31fd45a_2@MCPsignal.14.150:0.0505995[&&NHX:Sample=rhizpot3:Type=capture:capture_class=c__Alphaproteobacteria:capture_domain=d__Bacteria:capture_family=f__Azospirillaceae:capture_genus=g__Azospirillum:capture_order=o__Azospirillales:capture_phylum=p__Proteobacteria:capture_species=s__Azospirillum humicireducens:heptad=MCP-38H])0:5e-09[&&NHX:Sample_counter=rhizpot3--3:Type_counter=capture--3:capture_class_counter=c__Alphaproteobacteria--3:capture_domain_counter=d__Bacteria--3:capture_family_counter=f__Azospirillaceae--3:capture_genus_counter=g__Azospirillum--3:capture_order_counter=o__Azospirillales--3:capture_phylum_counter=p__Proteobacteria--3:capture_species_counter=s__Azospirillum humicireducens--3:gtdb_class_counter=:gtdb_domain_counter=:gtdb_family_counter=:gtdb_genus_counter=:gtdb_order_counter=:gtdb_phylum_counter=:gtdb_species_counter=:heptad_counter=MCP-38H--3:lbd_counter=:name=N826668:ref_name_counter=])0:1.3e-08[&&NHX:Sample_counter=rhizpot1--1||rhizpot3--3:Type_counter=capture--4:capture_class_counter=c__Alphaproteobacteria--3||c__Gammaproteobacteria--1:capture_domain_counter=d__Bacteria--4:capture_family_counter=f__Azospirillaceae--3||f__Rhodocyclaceae--1:capture_genus_counter=g__Azonexus--1||g__Azospirillum--3:capture_order_counter=o__Azospirillales--3||o__Burkholderiales--1:capture_phylum_counter=p__Proteobacteria--4:capture_species_counter=s__Azonexus sp002470165--1||s__Azospirillum humicireducens--3:gtdb_class_counter=:gtdb_domain_counter=:gtdb_family_counter=:gtdb_genus_counter=:gtdb_order_counter=:gtdb_phylum_counter=:gtdb_species_counter=:heptad_counter=MCP-38H--4:lbd_counter=:name=N826669:ref_name_counter=])0:1.3e-08[&&NHX:Sample_counter=rhizpot1--2||rhizpot3--3:Type_counter=capture--5:capture_class_counter=c__Alphaproteobacteria--4||c__Gammaproteobacteria--1:capture_domain_counter=d__Bacteria--5:capture_family_counter=f__Azospirillaceae--3||f__Rhizobiaceae--1||f__Rhodocyclaceae--1:capture_genus_counter=g__Azonexus--1||g__Azospirillum--3||g__Sinorhizobium--1:capture_order_counter=o__Azospirillales--3||o__Burkholderiales--1||o__Rhizobiales--1:capture_phylum_counter=p__Proteobacteria--5:capture_species_counter=s__Azonexus sp002470165--1||s__Azospirillum humicireducens--3||s__Sinorhizobium alkalisoli--1:gtdb_class_counter=:gtdb_domain_counter=:gtdb_family_counter=:gtdb_genus_counter=:gtdb_order_counter=:gtdb_phylum_counter=:gtdb_species_counter=:heptad_counter=MCP-38H--5:lbd_counter=:name=N826670:ref_name_counter=],6bc7ff6e-d1ba-4404-921e-302c3bab097f_6@MCPsignal.138.193:0.0339732[&&NHX:Sample=rhizpot1:Type=capture:capture_class=c__Gammaproteobacteria:capture_domain=d__Bacteria:capture_family=f__Rhodocyclaceae:capture_genus=g__Azonexus:capture_order=o__Burkholderiales:capture_phylum=p__Proteobacteria:capture_species=s__Azonexus sp002470165:heptad=MCP-38H])0.519:0.0138124[&&NHX:Sample_counter=rhizpot1--3||rhizpot3--3:Type_counter=capture--6:capture_class_counter=c__Alphaproteobacteria--4||c__Gammaproteobacteria--2:capture_domain_counter=d__Bacteria--6:capture_family_counter=f__Azospirillaceae--3||f__Rhizobiaceae--1||f__Rhodocyclaceae--2:capture_genus_counter=g__Azonexus--2||g__Azospirillum--3||g__Sinorhizobium--1:capture_order_counter=o__Azospirillales--3||o__Burkholderiales--2||o__Rhizobiales--1:capture_phylum_counter=p__Proteobacteria--6:capture_species_counter=s__Azonexus sp002470165--2||s__Azospirillum humicireducens--3||s__Sinorhizobium alkalisoli--1:gtdb_class_counter=:gtdb_domain_counter=:gtdb_family_counter=:gtdb_genus_counter=:gtdb_order_counter=:gtdb_phylum_counter=:gtdb_species_counter=:heptad_counter=MCP-38H--6:lbd_counter=:name=N826672:ref_name_counter=])0.97:0.308997[&&NHX:Sample_counter=rhizpot1--4||rhizpot3--3:Type_counter=capture--7:besthit_avg=56.6:besthit_max=56.6:besthit_min=56.6:besthit_std=0:besthit_sum=56.6:bitscore_avg=129.0:bitscore_max=129.0:bitscore_min=129.0:bitscore_std=0:bitscore_sum=129.0:capture_class_counter=c__Alphaproteobacteria--4||c__Gammaproteobacteria--3:capture_domain_counter=d__Bacteria--7:capture_family_counter=f__Azospirillaceae--3||f__Rhizobiaceae--1||f__Rhodocyclaceae--3:capture_genus_counter=g__Azonexus--3||g__Azospirillum--3||g__Sinorhizobium--1:capture_order_counter=o__Azospirillales--3||o__Burkholderiales--3||o__Rhizobiales--1:capture_phylum_counter=p__Proteobacteria--7:capture_species_counter=s__Azonexus sp002470165--3||s__Azospirillum humicireducens--3||s__Sinorhizobium alkalisoli--1:evalue_avg=2.54e-38:evalue_max=2.54e-38:evalue_min=2.54e-38:evalue_std=0:evalue_sum=2.54e-38:gapopen_avg=0.0:gapopen_max=0.0:gapopen_min=0.0:gapopen_std=0:gapopen_sum=0.0:gtdb_class_counter=:gtdb_domain_counter=:gtdb_family_counter=:gtdb_genus_counter=:gtdb_order_counter=:gtdb_phylum_counter=:gtdb_species_counter=:heptad_counter=MCP-38H--7:lbd_counter=:length_avg=136.0:length_max=136.0:length_min=136.0:length_std=0:length_sum=136.0:mismatch_avg=59.0:mismatch_max=59.0:mismatch_min=59.0:mismatch_std=0:mismatch_sum=59.0:name=N826673:qcovhsp_avg=97.8:qcovhsp_max=97.8:qcovhsp_min=97.8:qcovhsp_std=0:qcovhsp_sum=97.8:qend_avg=138.0:qend_max=138.0:qend_min=138.0:qend_std=0:qend_sum=138.0:qstart_avg=3.0:qstart_max=3.0:qstart_min=3.0:qstart_std=0:qstart_sum=3.0:ref_name_counter=RS_GCF_019203965.1_protein.faa_NZ_CP076448.1_2039@PF00015_full_PFAM.377.553--1:scovhsp_avg=77.3:scovhsp_max=77.3:scovhsp_min=77.3:scovhsp_std=0:scovhsp_sum=77.3:send_avg=157.0:send_max=157.0:send_min=157.0:send_std=0:send_sum=157.0:sstart_avg=22.0:sstart_max=22.0:sstart_min=22.0:sstart_std=0:sstart_sum=22.0])0.477:0.111596[&&NHX:Sample_counter=rhizpot1--4||rhizpot3--3:Type_counter=GTDB--1||capture--7:besthit_avg=56.6:besthit_max=56.6:besthit_min=56.6:besthit_std=0:besthit_sum=56.6:bitscore_avg=129.0:bitscore_max=129.0:bitscore_min=129.0:bitscore_std=0:bitscore_sum=129.0:capture_class_counter=c__Alphaproteobacteria--4||c__Gammaproteobacteria--3:capture_domain_counter=d__Bacteria--7:capture_family_counter=f__Azospirillaceae--3||f__Rhizobiaceae--1||f__Rhodocyclaceae--3:capture_genus_counter=g__Azonexus--3||g__Azospirillum--3||g__Sinorhizobium--1:capture_order_counter=o__Azospirillales--3||o__Burkholderiales--3||o__Rhizobiales--1:capture_phylum_counter=p__Proteobacteria--7:capture_species_counter=s__Azonexus sp002470165--3||s__Azospirillum humicireducens--3||s__Sinorhizobium alkalisoli--1:evalue_avg=2.54e-38:evalue_max=2.54e-38:evalue_min=2.54e-38:evalue_std=0:evalue_sum=2.54e-38:gapopen_avg=0.0:gapopen_max=0.0:gapopen_min=0.0:gapopen_std=0:gapopen_sum=0.0:gtdb_class_counter=c__Fibrobacteria--1:gtdb_domain_counter=d__Bacteria--1:gtdb_family_counter=f__UBA5070--1:gtdb_genus_counter=g__UBA5070--1:gtdb_order_counter=o__UBA5070--1:gtdb_phylum_counter=p__Fibrobacterota--1:gtdb_species_counter=s__UBA5070 sp002414805--1:heptad_counter=MCP-38H--7||MCP-44H--1:lbd_counter=:lca_tree=s__UBA5070 sp002414805:length_avg=136.0:length_max=136.0:length_min=136.0:length_std=0:length_sum=136.0:mismatch_avg=59.0:mismatch_max=59.0:mismatch_min=59.0:mismatch_std=0:mismatch_sum=59.0:name=N826674:qcovhsp_avg=97.8:qcovhsp_max=97.8:qcovhsp_min=97.8:qcovhsp_std=0:qcovhsp_sum=97.8:qend_avg=138.0:qend_max=138.0:qend_min=138.0:qend_std=0:qend_sum=138.0:qstart_avg=3.0:qstart_max=3.0:qstart_min=3.0:qstart_std=0:qstart_sum=3.0:ref_name_counter=RS_GCF_019203965.1_protein.faa_NZ_CP076448.1_2039@PF00015_full_PFAM.377.553--1:scovhsp_avg=77.3:scovhsp_max=77.3:scovhsp_min=77.3:scovhsp_std=0:scovhsp_sum=77.3:send_avg=157.0:send_max=157.0:send_min=157.0:send_std=0:send_sum=157.0:sstart_avg=22.0:sstart_max=22.0:sstart_min=22.0:sstart_std=0:sstart_sum=22.0])0.528:0.106102[&&NHX:Sample_counter=rhizpot1--6||rhizpot3--4:Type_counter=GTDB--2||capture--10:besthit_avg=56.6:besthit_max=56.6:besthit_min=56.6:besthit_std=0:besthit_sum=56.6:bitscore_avg=129.0:bitscore_max=129.0:bitscore_min=129.0:bitscore_std=0:bitscore_sum=129.0:capture_class_counter=c__Alphaproteobacteria--4||c__Desulfuromonadia--1||c__Gammaproteobacteria--3||c__Spirochaetia--2:capture_domain_counter=d__Bacteria--10:capture_family_counter=f__Azospirillaceae--3||f__Rhizobiaceae--1||f__Rhodocyclaceae--3||f__UBA12059--2||f__UBA2294--1:capture_genus_counter=g__Azonexus--3||g__Azospirillum--3||g__BM707--1||g__SZUA-370--2||g__Sinorhizobium--1:capture_order_counter=o__Azospirillales--3||o__Burkholderiales--3||o__Desulfuromonadales--1||o__Rhizobiales--1||o__Treponematales--2:capture_phylum_counter=p__Desulfobacterota--1||p__Proteobacteria--7||p__Spirochaetota--2:capture_species_counter=s__Azonexus sp002470165--3||s__Azospirillum humicireducens--3||s__BM707 sp002869615--1||s__SZUA-370 sp018816345--2||s__Sinorhizobium alkalisoli--1:evalue_avg=2.54e-38:evalue_max=2.54e-38:evalue_min=2.54e-38:evalue_std=0:evalue_sum=2.54e-38:gapopen_avg=0.0:gapopen_max=0.0:gapopen_min=0.0:gapopen_std=0:gapopen_sum=0.0:gtdb_class_counter=c__Fibrobacteria--1||c__Myxococcia--1:gtdb_domain_counter=d__Bacteria--2:gtdb_family_counter=f__40CM-4-68-19--1||f__UBA5070--1:gtdb_genus_counter=g__CAIWCD01--1||g__UBA5070--1:gtdb_order_counter=o__Myxococcales--1||o__UBA5070--1:gtdb_phylum_counter=p__Fibrobacterota--1||p__Myxococcota--1:gtdb_species_counter=s__CAIWCD01 sp903911145--1||s__UBA5070 sp002414805--1:heptad_counter=MCP-24H--1||MCP-38H--10||MCP-44H--1:lbd_counter=:lca_tree=d__Bacteria:length_avg=136.0:length_max=136.0:length_min=136.0:length_std=0:length_sum=136.0:mismatch_avg=59.0:mismatch_max=59.0:mismatch_min=59.0:mismatch_std=0:mismatch_sum=59.0:name=N826675:qcovhsp_avg=97.8:qcovhsp_max=97.8:qcovhsp_min=97.8:qcovhsp_std=0:qcovhsp_sum=97.8:qend_avg=138.0:qend_max=138.0:qend_min=138.0:qend_std=0:qend_sum=138.0:qstart_avg=3.0:qstart_max=3.0:qstart_min=3.0:qstart_std=0:qstart_sum=3.0:ref_name_counter=RS_GCF_019203965.1_protein.faa_NZ_CP076448.1_2039@PF00015_full_PFAM.377.553--1:scovhsp_avg=77.3:scovhsp_max=77.3:scovhsp_min=77.3:scovhsp_std=0:scovhsp_sum=77.3:send_avg=157.0:send_max=157.0:send_min=157.0:send_std=0:send_sum=157.0:sstart_avg=22.0:sstart_max=22.0:sstart_min=22.0:sstart_std=0:sstart_sum=22.0],2a5338cf-417c-4f21-b338-233d98e1e3c5_1@MCPsignal.39.127:0.277291[&&NHX:Sample=rhizpot3:Type=capture:besthit=73.9:bitscore=112.0:capture_class=c__Alphaproteobacteria:capture_domain=d__Bacteria:capture_family=f__Sphingomonadaceae:capture_genus=g__Allosphingosinicella:capture_order=o__Sphingomonadales:capture_phylum=p__Proteobacteria:capture_species=s__Allosphingosinicella sp004151485:evalue=1.49e-32:gapopen=0.0:heptad=MCP-38H:length=88.0:mismatch=23.0:qcovhsp=100.0:qend=88.0:qstart=1.0:ref_name=GB_GCA_002352635.1_protein.faa_DEIT01000153.1_2@PF00015_full_PFAM.497.670:scovhsp=50.9:send=97.0:sstart=10.0])0.659:0.0980132[&&NHX:Sample_counter=rhizpot1--6||rhizpot3--5:Type_counter=GTDB--2||capture--11:besthit_avg=65.25:besthit_max=73.9:besthit_min=56.6:besthit_std=12.232947314527276:besthit_sum=130.5:bitscore_avg=120.5:bitscore_max=129.0:bitscore_min=112.0:bitscore_std=12.020815280171307:bitscore_sum=241.0:capture_class_counter=c__Alphaproteobacteria--5||c__Desulfuromonadia--1||c__Gammaproteobacteria--3||c__Spirochaetia--2:capture_domain_counter=d__Bacteria--11:capture_family_counter=f__Azospirillaceae--3||f__Rhizobiaceae--1||f__Rhodocyclaceae--3||f__Sphingomonadaceae--1||f__UBA12059--2||f__UBA2294--1:capture_genus_counter=g__Allosphingosinicella--1||g__Azonexus--3||g__Azospirillum--3||g__BM707--1||g__SZUA-370--2||g__Sinorhizobium--1:capture_order_counter=o__Azospirillales--3||o__Burkholderiales--3||o__Desulfuromonadales--1||o__Rhizobiales--1||o__Sphingomonadales--1||o__Treponematales--2:capture_phylum_counter=p__Desulfobacterota--1||p__Proteobacteria--8||p__Spirochaetota--2:capture_species_counter=s__Allosphingosinicella sp004151485--1||s__Azonexus sp002470165--3||s__Azospirillum humicireducens--3||s__BM707 sp002869615--1||s__SZUA-370 sp018816345--2||s__Sinorhizobium alkalisoli--1:evalue_avg=7.4500127e-33:evalue_max=1.49e-32:evalue_min=2.54e-38:evalue_std=1.0535873079167316e-32:evalue_sum=1.49000254e-32:gapopen_avg=0.0:gapopen_max=0.0:gapopen_min=0.0:gapopen_std=0.0:gapopen_sum=0.0:gtdb_class_counter=c__Fibrobacteria--1||c__Myxococcia--1:gtdb_domain_counter=d__Bacteria--2:gtdb_family_counter=f__40CM-4-68-19--1||f__UBA5070--1:gtdb_genus_counter=g__CAIWCD01--1||g__UBA5070--1:gtdb_order_counter=o__Myxococcales--1||o__UBA5070--1:gtdb_phylum_counter=p__Fibrobacterota--1||p__Myxococcota--1:gtdb_species_counter=s__CAIWCD01 sp903911145--1||s__UBA5070 sp002414805--1:heptad_counter=MCP-24H--1||MCP-38H--11||MCP-44H--1:lbd_counter=:lca_tree=d__Bacteria:length_avg=112.0:length_max=136.0:length_min=88.0:length_std=33.94112549695428:length_sum=224.0:mismatch_avg=41.0:mismatch_max=59.0:mismatch_min=23.0:mismatch_std=25.45584412271571:mismatch_sum=82.0:name=N826677:qcovhsp_avg=98.9:qcovhsp_max=100.0:qcovhsp_min=97.8:qcovhsp_std=1.5556349186104066:qcovhsp_sum=197.8:qend_avg=113.0:qend_max=138.0:qend_min=88.0:qend_std=35.35533905932738:qend_sum=226.0:qstart_avg=2.0:qstart_max=3.0:qstart_min=1.0:qstart_std=1.4142135623730951:qstart_sum=4.0:ref_name_counter=GB_GCA_002352635.1_protein.faa_DEIT01000153.1_2@PF00015_full_PFAM.497.670--1||RS_GCF_019203965.1_protein.faa_NZ_CP076448.1_2039@PF00015_full_PFAM.377.553--1:scovhsp_avg=64.1:scovhsp_max=77.3:scovhsp_min=50.9:scovhsp_std=18.667619023324853:scovhsp_sum=128.2:send_avg=127.0:send_max=157.0:send_min=97.0:send_std=42.42640687119285:send_sum=254.0:sstart_avg=16.0:sstart_max=22.0:sstart_min=10.0:sstart_std=8.48528137423857:sstart_sum=32.0])0.874:0.0778149[&&NHX:Sample_counter=rhizpot1--107||rhizpot2--9||rhizpot3--57||rhiztom1--10||rhiztom2--13||rhiztom3--29:Type_counter=GTDB--234||capture--225:besthit_avg=88.66403508771928:besthit_max=98.5:besthit_min=48.2:besthit_std=10.23007995014548:besthit_sum=10107.699999999999:bitscore_avg=187.88859649122807:bitscore_max=252.0:bitscore_min=86.3:bitscore_std=39.284133478358335:bitscore_sum=21419.3:capture_class_counter=c__Acidobacteriae--1||c__Actinomycetia--7||c__Alphaproteobacteria--61||c__Bacilli--20||c__Bacteriovoracia--1||c__Clostridia--7||c__Cyanobacteriia--2||c__Desulfuromonadia--10||c__Gammaproteobacteria--54||c__Halobacteria--35||c__Leptospirae--1||c__Methanomicrobia--1||c__Myxococcia--6||c__Negativicutes--1||c__Polyangia--10||c__Spirochaetia--5||c__UBA4802--1||c__UBA9160--2:capture_domain_counter=d__Archaea--36||d__Bacteria--189:capture_family_counter=f__Acidobacteriaceae--1||f__Anaeromyxobacteraceae--3||f__Anoxybacillaceae--2||f__Azospirillaceae--4||f__Bacteriovoracaceae--1||f__Beijerinckiaceae--4||f__Burkholderiaceae--32||f__Caulobacteraceae--1||f__Chitinibacteraceae--1||f__Chromatiaceae--1||f__Chromobacteriaceae--4||f__DSM-8902--1||f__Devosiaceae--3||f__Dongiaceae--2||f__Exiguobacteraceae--1||f__Gallionellaceae--1||f__Geobacteraceae--2||f__Haladaptataceae--1||f__Haloarculaceae--1||f__Halomonadaceae--2||f__JABEVD01--1||f__JAEUJZ01--10||f__Lachnospiraceae--7||f__Leptospiraceae--1||f__Methanoregulaceae--1||f__Micromonosporaceae--7||f__Myxococcaceae--2||f__NBRC-103111--2||f__Natrialbaceae--33||f__Paenibacillaceae--9||f__Phormidesmiaceae--1||f__Planococcaceae--6||f__Pseudanabaenaceae--1||f__Pseudomonadaceae--3||f__Pseudopelobacteraceae--6||f__Rhizobiaceae--7||f__Rhodanobacteraceae--1||f__Rhodobacteraceae--3||f__Rhodocyclaceae--3||f__Rhodothalassiaceae--1||f__SZUA-401--1||f__Selenomonadaceae--1||f__Sphingomonadaceae--31||f__Steroidobacteraceae--1||f__TH1-2--2||f__Terasakiellaceae--1||f__Treponemataceae--2||f__UBA12059--2||f__UBA2294--1||f__UBA5297--1||f__UBA5550--1||f__UBA9160--2||f__Usitatibacteraceae--1||f__Xanthobacteraceae--2||f__Xanthomonadaceae--3:capture_genus_counter=g__Acidovorax_A--1||g__Allorhizobium--1||g__Allosphingosinicella--1||g__Andreprevotia--1||g__Aquabacterium--3||g__Aquamicrobium_A--1||g__Asticcacaulis--1||g__Aureimonas_A--1||g__Azonexus--3||g__Azospirillum--3||g__BM707--1||g__Bog-1198--1||g__Bosea--1||g__CAIMXF01--1||g__COE1--2||g__Cohnella--1||g__Devosia--1||g__Devosia_A--2||g__Dongia--2||g__Duganella--1||g__Erythrobacter--2||g__Exiguobacterium--1||g__Geobacillus--2||g__Geomonas--1||g__Geotalea--1||g__Haloarcula--1||g__Halobiforma--1||g__Halochromatium--1||g__Halorussus--1||g__Haloterrigena--28||g__Herbaspirillum--2||g__JABEVD01--1||g__JACPFJ01--3||g__JACRCG01--3||g__JACRMN01--3||g__JADGAN01--1||g__JAGNNG01--10||g__KK5--1||g__Kineothrix--2||g__Kurthia--6||g__Kushneria--1||g__LMUX01--1||g__Leisingera--1||g__Leptospira--1||g__Massilia--17||g__Melittangium--2||g__Methanolinea_A--1||g__Methylibium--1||g__Methylobacterium--3||g__Natrialba--4||g__Nodosilinea--1||g__Novosphingobium--1||g__Novosphingopyxis--2||g__Paenibacillus--3||g__Paenibacillus_AF--1||g__Paenibacillus_Z--2||g__Paludibacterium--4||g__Paraburkholderia--1||g__Pararhizobium--1||g__Pelomonas--3||g__Planosporangium--7||g__Pontivivens--1||g__Pseudanabaena--1||g__Pseudomonas_E--3||g__Qipengyuania--1||g__R196--1||g__RGIG3528--1||g__RI-112--1||g__Rhodanobacter--1||g__Rhodoplanes--1||g__Rhodothalassium--1||g__SG-bin9--1||g__SZUA-370--2||g__SZUA-401--1||g__Saccharibacillus--3||g__Salinicola--1||g__Selenomonas_C--1||g__Sideroxydans--1||g__Sinorhizobium--3||g__Sphingobium--11||g__Sphingomonas--11||g__Sphingomonas_E--1||g__Spiro-10--2||g__Spirochaeta_B--1||g__Sporofaciens--1||g__Stenotrophomonas--2||g__Terasakiella--1||g__Terricaulis--2||g__Terriglobus_A--1||g__Tsuneonella--1||g__UBA10939--1||g__UBA3069--1||g__UBA3282--1||g__UBA9160--2||g__UKL13-2--1||g__VFJS01--1||g__Xanthomonas--1:capture_order_counter=o__Acidobacteriales--1||o__Azospirillales--4||o__Bacillales--2||o__Bacillales_A--6||o__Bacteriovoracales--1||o__Burkholderiales--43||o__Caulobacterales--3||o__Chromatiales--1||o__DSM-27196--1||o__Desulfuromonadales--2||o__Dongiales--2||o__Exiguobacterales--1||o__Geobacterales--8||o__Halobacteriales--35||o__Lachnospirales--7||o__Leptospirales--1||o__Methanomicrobiales--1||o__Mycobacteriales--7||o__Myxococcales--6||o__Paenibacillales--11||o__Palsa-1104--10||o__Phormidesmiales--1||o__Pseudanabaenales--1||o__Pseudomonadales--5||o__Rhizobiales--16||o__Rhodobacterales--3||o__Rhodospirillales--1||o__Selenomonadales--1||o__Sphingomonadales--32||o__Steroidobacterales--1||o__Treponematales--4||o__UBA4802--1||o__UBA9160--2||o__Xanthomonadales--4:capture_phylum_counter=p__Acidobacteriota--1||p__Actinobacteriota--7||p__Bdellovibrionota--1||p__Cyanobacteria--2||p__Desulfobacterota--10||p__Firmicutes--20||p__Firmicutes_A--7||p__Firmicutes_C--1||p__Halobacteriota--36||p__Myxococcota--16||p__Myxococcota_A--2||p__Proteobacteria--115||p__Spirochaetota--7:capture_species_counter=s__Acidovorax_A sp002397315--1||s__Allorhizobium sp900156055--1||s__Allosphingosinicella sp004151485--1||s__Andreprevotia sp009848685--1||s__Aquabacterium parvum--2||s__Aquabacterium sp002339015--1||s__Aquamicrobium_A microcysteis--1||s__Asticcacaulis solisilvae--1||s__Aureimonas_A endophytica--1||s__Azonexus sp002470165--3||s__Azospirillum humicireducens--3||s__BM707 sp002869615--1||s__Bog-1198 sp003132425--1||s__Bosea robiniae--1||s__CAIMXF01 sp903845345--1||s__COE1 sp009774375--2||s__Cohnella sp003208555--1||s__Devosia sp015158295--1||s__Devosia_A sp001899075--1||s__Devosia_A sp017307495--1||s__Dongia sp016794165--2||s__Duganella margarita--1||s__Erythrobacter sp011765465--2||s__Exiguobacterium sp018617395--1||s__Geobacillus thermocatenulatus--2||s__Geomonas limicola--1||s__Geotalea uraniireducens--1||s__Haloarcula sp001485575--1||s__Halobiforma haloterrestris--1||s__Halochromatium sp003562815--1||s__Halorussus sp010747475--1||s__Haloterrigena salifodinae--1||s__Haloterrigena salina--1||s__Haloterrigena turkmenica--26||s__Herbaspirillum hiltneri--1||s__Herbaspirillum sp016429215--1||s__JABEVD01 sp013044025--1||s__JACPFJ01 sp015688915--3||s__JACRCG01 sp903925005--3||s__JACRMN01 sp016214955--3||s__JADGAN01 sp015231955--1||s__JAGNNG01 sp016794365--5||s__JAGNNG01 sp016794465--5||s__KK5 sp001984095--1||s__Kineothrix alysoides--2||s__Kurthia massiliensis--6||s__Kushneria phyllosphaerae--1||s__LMUX01 sp009765705--1||s__Leisingera sp000813725--1||s__Leptospira ellisii--1||s__Massilia aurea_A--14||s__Massilia niastensis--1||s__Massilia rubra--1||s__Massilia sp014171595--1||s__Melittangium boletus--1||s__Melittangium primigenium--1||s__Methanolinea_A sp002506105--1||s__Methylibium sp903889735--1||s__Methylobacterium sp900112625--1||s__Methylobacterium tarhaniae--2||s__Natrialba taiwanensis--4||s__Nodosilinea sp014696135--1||s__Novosphingobium mathurense--1||s__Novosphingopyxis baekryungensis--2||s__Paenibacillus albilobatus--3||s__Paenibacillus_AF thalictri--1||s__Paenibacillus_Z phyllosphaerae--1||s__Paenibacillus_Z sepulcri--1||s__Paludibacterium yongneupense--4||s__Paraburkholderia sp005503145--1||s__Pararhizobium herbae--1||s__Pelomonas sp019237615--3||s__Planosporangium thailandense--7||s__Pontivivens insulae--1||s__Pseudanabaena sp903819605--1||s__Pseudomonas_E anatoliensis--1||s__Pseudomonas_E sp011355085--2||s__Qipengyuania citrea--1||s__R196 sp004764705--1||s__RGIG3528 sp016287765--1||s__RI-112 sp016124535--1||s__Rhodanobacter sp001899565--1||s__Rhodoplanes sp000293785--1||s__Rhodothalassium salexigens--1||s__SG-bin9 sp002083525--1||s__SZUA-370 sp018816345--2||s__SZUA-401 sp003246035--1||s__Saccharibacillus deserti--3||s__Salinicola aestuarinus--1||s__Selenomonas_C sp900314825--1||s__Sideroxydans sp018820925--1||s__Sinorhizobium alkalisoli--1||s__Sinorhizobium saheli--2||s__Sphingobium sp000508185--1||s__Sphingobium yanoikuyae--10||s__Sphingomonas hankookensis--1||s__Sphingomonas kyeonggiensis_A--3||s__Sphingomonas pituitosa--1||s__Sphingomonas sp001650735--1||s__Sphingomonas sp011057975--1||s__Sphingomonas sp014193845--1||s__Sphingomonas sp017418975--1||s__Sphingomonas sp018449795--1||s__Sphingomonas sp900114095--1||s__Sphingomonas_E laterariae--1||s__Spiro-10 sp016938205--2||s__Spirochaeta_B africana--1||s__Sporofaciens sp910579925--1||s__Stenotrophomonas acidaminiphila--1||s__Stenotrophomonas sp003248565--1||s__Terasakiella brassicae--1||s__Terricaulis sp002343395--2||s__Terriglobus_A albidus--1||s__Tsuneonella sp007065885--1||s__UBA10939 sp002408385--1||s__UBA3069 sp002366795--1||s__UBA3282 sp910585555--1||s__UBA9160 sp003520425--2||s__UKL13-2 sp014378085--1||s__VFJS01 sp009885955--1||s__Xanthomonas bromi--1:evalue_avg=1.482456140377853e-23:evalue_max=1.69e-21:evalue_min=2.05e-86:evalue_std=1.582830021572808e-22:evalue_sum=1.6900000000307524e-21:gapopen_avg=0.21052631578947367:gapopen_max=2.0:gapopen_min=0.0:gapopen_std=0.46986505708311865:gapopen_sum=24.0:gtdb_class_counter=c__Alphaproteobacteria--228||c__Clostridia--1||c__Fibrobacteria--1||c__Gammaproteobacteria--2||c__Myxococcia--1||c__Polyangia--1:gtdb_domain_counter=d__Bacteria--234:gtdb_family_counter=f__40CM-4-68-19--1||f__Chitinibacteraceae--2||f__Lachnospiraceae--1||f__Polyangiaceae--1||f__Sphingomonadaceae--228||f__UBA5070--1:gtdb_genus_counter=g__34-65-8--1||g__Actirhodobacter--1||g__Alteraurantiacibacter--4||g__Altererythrobacter_D--2||g__Altererythrobacter_F--1||g__Alteriqipengyuania_A--3||g__CAIWCD01--1||g__CFH-75059--1||g__Caenibius--2||g__Croceibacterium--10||g__Erythrobacter--112||g__JACXVD01--1||g__Novosphingobium--8||g__Parapontixanthobacter--1||g__Parasphingorhabdus--2||g__Parerythrobacter--2||g__Pelagerythrobacter--5||g__Pontixanthobacter--7||g__Pseudopontixanthobacter--1||g__Pseudopontixanthobacter_A--2||g__QFOP01--1||g__Qipengyuania--52||g__SYFR01--1||g__Silvimonas--2||g__Sphingorhabdus_B--1||g__Tsuneonella--8||g__UBA5070--1||g__XBB1006--1:gtdb_order_counter=o__Burkholderiales--2||o__Lachnospirales--1||o__Myxococcales--1||o__Polyangiales--1||o__Sphingomonadales--228||o__UBA5070--1:gtdb_phylum_counter=p__Fibrobacterota--1||p__Firmicutes_A--1||p__Myxococcota--2||p__Proteobacteria--230:gtdb_species_counter=s__34-65-8 sp002278985--1||s__Actirhodobacter atriluteus--1||s__Alteraurantiacibacter aquimixticola--1||s__Alteraurantiacibacter gangjinensis--1||s__Alteraurantiacibacter sp016019885--1||s__Alteraurantiacibacter sp902498745--1||s__Altererythrobacter_D litoralis_A--1||s__Altererythrobacter_D sp004282995--1||s__Altererythrobacter_F oceanensis--1||s__Alteriqipengyuania_A halimionae--1||s__Alteriqipengyuania_A marina--2||s__CAIWCD01 sp903911145--1||s__CFH-75059 sp004331795--1||s__Caenibius estronivorus--1||s__Caenibius tardaugens--1||s__Croceibacterium atlanticum--1||s__Croceibacterium salegens--1||s__Croceibacterium segetis--1||s__Croceibacterium soli--1||s__Croceibacterium sp001427865--1||s__Croceibacterium sp001897135--1||s__Croceibacterium sp002279825--1||s__Croceibacterium sp003569745--1||s__Croceibacterium sp017744315--1||s__Croceibacterium sp018599195--1||s__Erythrobacter colymbi--2||s__Erythrobacter cryptus--2||s__Erythrobacter dokdonensis--2||s__Erythrobacter donghaensis--1||s__Erythrobacter donghaensis_B--1||s__Erythrobacter epoxidivorans--2||s__Erythrobacter insulae--1||s__Erythrobacter ishigakiensis--1||s__Erythrobacter litoralis--2||s__Erythrobacter longus--3||s__Erythrobacter neustonensis--1||s__Erythrobacter ramosus--1||s__Erythrobacter sanguineus--2||s__Erythrobacter sp000152865--2||s__Erythrobacter sp000714765--2||s__Erythrobacter sp000744895--2||s__Erythrobacter sp001296025--2||s__Erythrobacter sp001464915--2||s__Erythrobacter sp001515985--1||s__Erythrobacter sp001516125--1||s__Erythrobacter sp001542875--2||s__Erythrobacter sp001556995--2||s__Erythrobacter sp001557115--2||s__Erythrobacter sp001720465--1||s__Erythrobacter sp001724215--1||s__Erythrobacter sp002215495--2||s__Erythrobacter sp002482865--2||s__Erythrobacter sp002706445--2||s__Erythrobacter sp002842735--2||s__Erythrobacter sp002842925--2||s__Erythrobacter sp002855495--2||s__Erythrobacter sp002952215--2||s__Erythrobacter sp003264115--2||s__Erythrobacter sp003724185--2||s__Erythrobacter sp004292705--2||s__Erythrobacter sp006226465--1||s__Erythrobacter sp006542605--2||s__Erythrobacter sp009363635--2||s__Erythrobacter sp009905735--2||s__Erythrobacter sp009995225--1||s__Erythrobacter sp011047315--1||s__Erythrobacter sp011054555--2||s__Erythrobacter sp011524425--1||s__Erythrobacter sp011765465--2||s__Erythrobacter sp013002295--1||s__Erythrobacter sp013214365--2||s__Erythrobacter sp013371495--3||s__Erythrobacter sp013822125--2||s__Erythrobacter sp013822695--2||s__Erythrobacter sp014705715--2||s__Erythrobacter sp014983025--2||s__Erythrobacter sp016125555--2||s__Erythrobacter sp018205975--2||s__Erythrobacter sp018830415--2||s__Erythrobacter sp018991295--2||s__Erythrobacter sp019204025--2||s__Erythrobacter sp019204045--3||s__Erythrobacter sp900105095--2||s__Erythrobacter sp900149685--3||s__Erythrobacter sp903934325--1||s__Erythrobacter tepidarius--2||s__Erythrobacter xiamenensis--2||s__JACXVD01 sp014763545--1||s__Novosphingobium ginsenosidimutans--1||s__Novosphingobium malaysiense--1||s__Novosphingobium mathurense--1||s__Novosphingobium sp002454125--1||s__Novosphingobium sp004341845--1||s__Novosphingobium sp006874585--1||s__Novosphingobium sp009926135--1||s__Novosphingobium sp015657645--1||s__Parapontixanthobacter aurantiacus--1||s__Parasphingorhabdus flavimaris--1||s__Parasphingorhabdus sp905479715--1||s__Parerythrobacter lutipelagi--1||s__Parerythrobacter sp004114695--1||s__Pelagerythrobacter aerophilus--1||s__Pelagerythrobacter marensis--1||s__Pelagerythrobacter marinus--1||s__Pelagerythrobacter rhizovicinus--1||s__Pelagerythrobacter sp016803135--1||s__Pontixanthobacter aestiaquae--1||s__Pontixanthobacter aquaemixtae--1||s__Pontixanthobacter gangjinensis--1||s__Pontixanthobacter luteolus--1||s__Pontixanthobacter rizhaonensis--1||s__Pontixanthobacter sp017812015--2||s__Pseudopontixanthobacter muriae--1||s__Pseudopontixanthobacter_A confluentis--1||s__Pseudopontixanthobacter_A sediminis--1||s__QFOP01 sp003248785--1||s__Qipengyuania algicida--1||s__Qipengyuania aquimaris--1||s__Qipengyuania aurea--2||s__Qipengyuania citrea--2||s__Qipengyuania flava--3||s__Qipengyuania gaetbuli--1||s__Qipengyuania mangrovi--2||s__Qipengyuania marisflavi--2||s__Qipengyuania nanhaisediminis--1||s__Qipengyuania pelagi--2||s__Qipengyuania sediminis--1||s__Qipengyuania seohaensis--1||s__Qipengyuania soli--2||s__Qipengyuania sp000181515--3||s__Qipengyuania sp001542855--3||s__Qipengyuania sp001635685--2||s__Qipengyuania sp001678665--1||s__Qipengyuania sp002695185--4||s__Qipengyuania sp002895025--3||s__Qipengyuania sp003248395--1||s__Qipengyuania sp009993605--2||s__Qipengyuania sp013001165--1||s__Qipengyuania sp013911865--1||s__Qipengyuania sp016764075--3||s__Qipengyuania sp016793865--1||s__Qipengyuania sp018819685--1||s__Qipengyuania sp018828205--1||s__Qipengyuania vulgaris--1||s__Qipengyuania vulgaris_A--3||s__SYFR01 sp005800325--1||s__Silvimonas amylolytica--1||s__Silvimonas iriomotensis--1||s__Sphingorhabdus_B sp013297725--1||s__Tsuneonella aeria--1||s__Tsuneonella amylolytica--1||s__Tsuneonella deserti--1||s__Tsuneonella dongtanensis--1||s__Tsuneonella mangrovi--1||s__Tsuneonella rigui--1||s__Tsuneonella sp007065885--1||s__Tsuneonella troitsensis--1||s__UBA5070 sp002414805--1||s__XBB1006 sp017442585--1:heptad_counter=MCP-24H--2||MCP-38H--448||MCP-40H--2||MCP-44H--4||MCP-58H--3:lbd_counter=:lca_tree=f__Sphingomonadaceae:length_avg=129.66666666666666:length_max=163.0:length_min=88.0:length_std=23.382039346725072:length_sum=14782.0:mismatch_avg=14.68421052631579:mismatch_max=71.0:mismatch_min=2.0:mismatch_std=14.194175416095755:mismatch_sum=1674.0:name=N826678:qcovhsp_avg=97.8736842105263:qcovhsp_max=100.0:qcovhsp_min=95.0:qcovhsp_std=1.5166365109920539:qcovhsp_sum=11157.599999999999:qend_avg=132.0438596491228:qend_max=163.0:qend_min=88.0:qend_std=23.95991872534755:qend_sum=15053.0:qstart_avg=3.5701754385964914:qstart_max=8.0:qstart_min=1.0:qstart_std=1.9551126452648664:qstart_sum=407.0:ref_name_counter=GB_GCA_000756795.1_protein.faa_CCSI01000003.1_225@PF00015_full_PFAM.397.575--1||GB_GCA_000756795.1_protein.faa_CCSI01000003.1_226@PF00015_full_PFAM.250.421--1||GB_GCA_002352635.1_protein.faa_DEIT01000153.1_2@PF00015_full_PFAM.497.670--1||GB_GCA_003140315.1_protein.faa_PLJS01000007.1_11@PF00015_full_PFAM.668.843--1||GB_GCA_016793865.1_protein.faa_JAEULJ010000001.1_598@PF00015_full_PFAM.251.426--2||GB_GCA_017308255.1_protein.faa_JAFKFN010000003.1_214@PF00015_full_PFAM.272.452--1||GB_GCA_017744315.1_protein.faa_JAGIBN010000014.1_17@PF00015_full_PFAM.269.448--29||RS_GCF_000802225.1_protein.faa_NZ_JTDI01000001.1_60@PF00015_full_PFAM.376.583--1||RS_GCF_001427865.1_protein.faa_NZ_LMHH01000003.1_290@PF00015_full_PFAM.269.448--2||RS_GCF_001542855.1_protein.faa_NZ_LNBY01000004.1_32@PF00015_full_PFAM.252.429--1||RS_GCF_001698205.1_protein.faa_NZ_CP016591.1_932@PF00015_full_PFAM.251.427--12||RS_GCF_003958625.1_protein.faa_NZ_RSEL01000014.1_87@PF00015_full_PFAM.254.435--3||RS_GCF_004358425.1_protein.faa_NZ_CP037948.1_1704@PF00015_full_PFAM.245.419--8||RS_GCF_007065885.1_protein.faa_NZ_CP041409.1_2007@PF00015_full_PFAM.256.433--4||RS_GCF_009363635.1_protein.faa_NZ_CP045392.1_958@PF00015_full_PFAM.290.471--3||RS_GCF_009827395.1_protein.faa_NZ_WTYX01000001.1_162@PF00015_full_PFAM.404.582--1||RS_GCF_009827435.1_protein.faa_NZ_WTYM01000039.1_28@PF00015_full_PFAM.253.429--3||RS_GCF_009827535.1_protein.faa_NZ_WTYN01000001.1_945@PF00015_full_PFAM.252.433--1||RS_GCF_011320115.1_protein.faa_NZ_JAANOZ010000010.1_34@PF00015_full_PFAM.255.434--3||RS_GCF_013260645.1_protein.faa_NZ_CP053921.1_2422@PF00015_full_PFAM.253.431--1||RS_GCF_014644315.1_protein.faa_NZ_BMKL01000001.1_2109@PF00015_full_PFAM.252.432--1||RS_GCF_016803135.1_protein.faa_NZ_JAEVFE010000005.1_89@PF00015_full_PFAM.253.442--1||RS_GCF_018599195.1_protein.faa_NZ_JAHFVK010000002.1_1179@PF00015_full_PFAM.269.448--32||RS_GCF_019203965.1_protein.faa_NZ_CP076448.1_2039@PF00015_full_PFAM.377.553--1:scovhsp_avg=72.69035087719298:scovhsp_max=91.8:scovhsp_min=50.0:scovhsp_std=13.369844349463946:scovhsp_sum=8286.7:send_avg=138.96491228070175:send_max=158.0:send_min=93.0:send_std=22.20138312862727:send_sum=15842.0:sstart_avg=10.43859649122807:sstart_max=55.0:sstart_min=1.0:sstart_std=15.03272835870243:sstart_sum=1190.0])0.514:0.0254923[&&NHX:Sample_counter=rhizpot1--117||rhizpot2--10||rhizpot3--67||rhiztom1--32||rhiztom2--31||rhiztom3--59:Type_counter=GTDB--271||capture--316:besthit_avg=89.22426470588235:besthit_max=100.0:besthit_min=48.2:besthit_std=9.922861716285421:besthit_sum=12134.5:bitscore_avg=189.85514705882352:bitscore_max=261.0:bitscore_min=86.3:bitscore_std=39.53571628541003:bitscore_sum=25820.3:capture_class_counter=c__Acidobacteriae--1||c__Actinomycetia--13||c__Alphaproteobacteria--98||c__Bacilli--21||c__Bacteriovoracia--1||c__Clostridia--18||c__Cyanobacteriia--2||c__Desulfobacteria--1||c__Desulfovibrionia--4||c__Desulfuromonadia--13||c__Gammaproteobacteria--74||c__Halobacteria--35||c__Holophagae--6||c__Leptospirae--1||c__Methanomicrobia--1||c__Myxococcia--6||c__Negativicutes--1||c__Planctomycetia--1||c__Polyangia--10||c__Spirochaetia--5||c__UBA4802--1||c__UBA9160--2||c__Zetaproteobacteria--1:capture_domain_counter=d__Archaea--36||d__Bacteria--280:capture_family_counter=f__Acetobacteraceae--1||f__Acidobacteriaceae--1||f__Acutalibacteraceae--1||f__Aeromonadaceae--2||f__Anaeromyxobacteraceae--3||f__Anoxybacillaceae--2||f__Azospirillaceae--6||f__Bacteriovoracaceae--1||f__Beijerinckiaceae--10||f__Burkholderiaceae--35||f__Caulobacteraceae--10||f__Cellulomonadaceae--1||f__Chitinibacteraceae--1||f__Chromatiaceae--1||f__Chromobacteriaceae--4||f__DSM-8902--1||f__Desulfatirhabdiaceae--1||f__Desulfovibrionaceae--4||f__Devosiaceae--3||f__Dongiaceae--2||f__Enterobacteriaceae--1||f__Exiguobacteraceae--1||f__Gallionellaceae--1||f__Geobacteraceae--3||f__Geodermatophilaceae--2||f__Haladaptataceae--1||f__Haloarculaceae--1||f__Halomonadaceae--3||f__Holophagaceae--6||f__J009--1||f__JABEVD01--1||f__JAEUJZ01--10||f__Lachnospiraceae--8||f__Leptospiraceae--1||f__Methanoregulaceae--1||f__Micromonosporaceae--9||f__Motilibacteraceae--1||f__Myxococcaceae--2||f__NBRC-103111--2||f__Natrialbaceae--33||f__Oleiphilaceae--1||f__Oscillospiraceae--9||f__Paenibacillaceae--10||f__Phormidesmiaceae--1||f__Planococcaceae--6||f__Pseudanabaenaceae--1||f__Pseudomonadaceae--13||f__Pseudopelobacteraceae--8||f__Rhizobiaceae--8||f__Rhodanobacteraceae--2||f__Rhodobacteraceae--3||f__Rhodocyclaceae--3||f__Rhodothalassiaceae--1||f__S140-43--1||f__SZUA-401--1||f__Selenomonadaceae--1||f__Sphingomonadaceae--41||f__Stappiaceae--7||f__Steroidobacteraceae--1||f__TH1-2--2||f__Terasakiellaceae--1||f__Thermoguttaceae--1||f__Treponemataceae--2||f__UBA12059--2||f__UBA2294--1||f__UBA5297--1||f__UBA5550--1||f__UBA9160--2||f__Usitatibacteraceae--1||f__Xanthobacteraceae--3||f__Xanthomonadaceae--3:capture_genus_counter=g__Acidovorax_A--1||g__Actinoplanes--2||g__Aeromonas--1||g__Allorhizobium--1||g__Allosphingosinicella--1||g__Andreprevotia--1||g__Aquabacterium--3||g__Aquamicrobium_A--1||g__Asticcacaulis--9||g__Aureimonas_A--1||g__Azonexus--3||g__Azospirillum--3||g__BM707--1||g__BOG-933--2||g__Blastococcus--2||g__Bog-1198--1||g__Bosea--4||g__Bradyrhizobium--1||g__Burkholderia--2||g__CAIMXF01--1||g__COE1--2||g__Caproicibacter--1||g__Cellulomonas--1||g__Cohnella--1||g__Cronobacter--1||g__DSM-9736--1||g__Devosia--1||g__Devosia_A--2||g__Dongia--2||g__Duganella--1||g__ER4--9||g__Erythrobacter--2||g__Exiguobacterium--1||g__Geobacillus--2||g__Geomonas--1||g__Geotalea--1||g__Geothrix--6||g__Haloarcula--1||g__Halobiforma--1||g__Halochromatium--1||g__Halorussus--1||g__Haloterrigena--28||g__Herbaspirillum--2||g__JABEVD01--1||g__JACPFJ01--3||g__JACRCG01--4||g__JACRMN01--3||g__JADGAN01--1||g__JAFGRD01--1||g__JAGNNG01--10||g__KK5--1||g__Kineothrix--2||g__Kurthia--6||g__Kushneria--1||g__LMUX01--1||g__Leisingera--1||g__Leptospira--1||g__Luteibacter--1||g__Marinobacter--1||g__Massilia--17||g__Melittangium--2||g__Methanolinea_A--1||g__Methylibium--1||g__Methylobacterium--6||g__Motilibacter--1||g__Natrialba--4||g__Nodosilinea--1||g__Novosphingobium--2||g__Novosphingopyxis--2||g__Oceanospirillum--1||g__Paenibacillus--4||g__Paenibacillus_AF--1||g__Paenibacillus_Z--2||g__Paludibacterium--4||g__Pannonibacter--7||g__Paraburkholderia--1||g__Pararhizobium--1||g__Pelomonas--3||g__Phenylobacterium--1||g__Planosporangium--7||g__Pontivivens--1||g__Pseudanabaena--1||g__Pseudomonas_E--13||g__Qipengyuania--1||g__R196--1||g__RAAP-1--1||g__RGIG3528--1||g__RGIG4930--1||g__RI-112--1||g__Rhizobium--1||g__Rhodanobacter--1||g__Rhodoplanes--1||g__Rhodothalassium--1||g__Roseomonas_A--1||g__S009-29--1||g__S140-43--1||g__SG-bin9--1||g__SZUA-370--2||g__SZUA-401--1||g__Saccharibacillus--3||g__Salinicola--1||g__Selenomonas_C--1||g__Sideroxydans--1||g__Sinorhizobium--3||g__Solidesulfovibrio--4||g__Sphingobium--11||g__Sphingomonas--12||g__Sphingomonas_B--8||g__Sphingomonas_E--1||g__Spiro-10--2||g__Spirochaeta_B--1||g__Sporofaciens--1||g__Stenotrophomonas--2||g__Terasakiella--1||g__Terricaulis--2||g__Terriglobus_A--1||g__Trichlorobacter--1||g__Tsuneonella--1||g__UBA10939--1||g__UBA3069--1||g__UBA3282--1||g__UBA9160--2||g__UKL13-2--1||g__VFJS01--1||g__Variovorax--1||g__Xanthomonas--1||g__Zobellella--1:capture_order_counter=o__Acetobacterales--1||o__Acidobacteriales--1||o__Actinomycetales--1||o__Azospirillales--6||o__Bacillales--2||o__Bacillales_A--6||o__Bacteriovoracales--1||o__Burkholderiales--46||o__Caulobacterales--12||o__Chromatiales--1||o__DSM-27196--1||o__Desulfobacterales--1||o__Desulfovibrionales--4||o__Desulfuromonadales--2||o__Dongiales--2||o__Enterobacterales--3||o__Exiguobacterales--1||o__Geobacterales--11||o__Halobacteriales--35||o__Holophagales--6||o__Lachnospirales--8||o__Leptospirales--1||o__Mariprofundales--1||o__Methanomicrobiales--1||o__Motilibacterales--1||o__Mycobacteriales--11||o__Myxococcales--6||o__Oscillospirales--10||o__Paenibacillales--12||o__Palsa-1104--10||o__Phormidesmiales--1||o__Pirellulales--1||o__Pseudanabaenales--1||o__Pseudomonadales--17||o__Rhizobiales--31||o__Rhodobacterales--3||o__Rhodospirillales--1||o__S140-43--1||o__Selenomonadales--1||o__Sphingomonadales--42||o__Steroidobacterales--1||o__Treponematales--4||o__UBA4802--1||o__UBA9160--2||o__Xanthomonadales--5:capture_phylum_counter=p__Acidobacteriota--7||p__Actinobacteriota--13||p__Bdellovibrionota--1||p__Cyanobacteria--2||p__Desulfobacterota--14||p__Desulfobacterota_I--4||p__Firmicutes--21||p__Firmicutes_A--18||p__Firmicutes_C--1||p__Halobacteriota--36||p__Myxococcota--16||p__Myxococcota_A--2||p__Planctomycetota--1||p__Proteobacteria--173||p__Spirochaetota--7:capture_species_counter=s__Acidovorax_A sp002397315--1||s__Actinoplanes deccanensis--1||s__Actinoplanes liguriensis--1||s__Aeromonas sobria--1||s__Allorhizobium sp900156055--1||s__Allosphingosinicella sp004151485--1||s__Andreprevotia sp009848685--1||s__Aquabacterium parvum--2||s__Aquabacterium sp002339015--1||s__Aquamicrobium_A microcysteis--1||s__Asticcacaulis solisilvae--1||s__Asticcacaulis sp014873225--1||s__Asticcacaulis taihuensis--7||s__Aureimonas_A endophytica--1||s__Azonexus sp002470165--3||s__Azospirillum humicireducens--3||s__BM707 sp002869615--1||s__BOG-933 sp003165295--2||s__Blastococcus sp004571075--1||s__Blastococcus sp900109665--1||s__Bog-1198 sp003132425--1||s__Bosea robiniae--1||s__Bosea sp001509835--1||s__Bosea sp003952665--2||s__Bradyrhizobium nanningense--1||s__Burkholderia cepacia_D--2||s__CAIMXF01 sp903845345--1||s__COE1 sp009774375--2||s__Caproicibacter sp002407675--1||s__Cellulomonas persica--1||s__Cohnella sp003208555--1||s__Cronobacter condimenti--1||s__DSM-9736 sp900187405--1||s__Devosia sp015158295--1||s__Devosia_A sp001899075--1||s__Devosia_A sp017307495--1||s__Dongia sp016794165--2||s__Duganella margarita--1||s__ER4 sp015068395--9||s__Erythrobacter sp011765465--2||s__Exiguobacterium sp018617395--1||s__Geobacillus thermocatenulatus--2||s__Geomonas limicola--1||s__Geotalea uraniireducens--1||s__Geothrix sp013390615--3||s__Geothrix sp016721195--2||s__Geothrix sp903863195--1||s__Haloarcula sp001485575--1||s__Halobiforma haloterrestris--1||s__Halochromatium sp003562815--1||s__Halorussus sp010747475--1||s__Haloterrigena salifodinae--1||s__Haloterrigena salina--1||s__Haloterrigena turkmenica--26||s__Herbaspirillum hiltneri--1||s__Herbaspirillum sp016429215--1||s__JABEVD01 sp013044025--1||s__JACPFJ01 sp015688915--3||s__JACRCG01 sp001802645--1||s__JACRCG01 sp903925005--3||s__JACRMN01 sp016214955--3||s__JADGAN01 sp015231955--1||s__JAFGRD01 sp016935315--1||s__JAGNNG01 sp016794365--5||s__JAGNNG01 sp016794465--5||s__KK5 sp001984095--1||s__Kineothrix alysoides--2||s__Kurthia massiliensis--6||s__Kushneria phyllosphaerae--1||s__LMUX01 sp009765705--1||s__Leisingera sp000813725--1||s__Leptospira ellisii--1||s__Luteibacter yeojuensis_B--1||s__Marinobacter similis--1||s__Massilia aurea_A--14||s__Massilia niastensis--1||s__Massilia rubra--1||s__Massilia sp014171595--1||s__Melittangium boletus--1||s__Melittangium primigenium--1||s__Methanolinea_A sp002506105--1||s__Methylibium sp903889735--1||s__Methylobacterium ajmalii--1||s__Methylobacterium sp001422885--1||s__Methylobacterium sp001423085--1||s__Methylobacterium sp900112625--1||s__Methylobacterium tarhaniae--2||s__Motilibacter rhizosphaerae--1||s__Natrialba taiwanensis--4||s__Nodosilinea sp014696135--1||s__Novosphingobium mathurense--1||s__Novosphingobium olei--1||s__Novosphingopyxis baekryungensis--2||s__Oceanospirillum sp014164585--1||s__Paenibacillus albilobatus--3||s__Paenibacillus camerounensis--1||s__Paenibacillus_AF thalictri--1||s__Paenibacillus_Z phyllosphaerae--1||s__Paenibacillus_Z sepulcri--1||s__Paludibacterium yongneupense--4||s__Pannonibacter phragmitetus--7||s__Paraburkholderia sp005503145--1||s__Pararhizobium herbae--1||s__Pelomonas sp019237615--3||s__Phenylobacterium sp001557235--1||s__Planosporangium thailandense--7||s__Pontivivens insulae--1||s__Pseudanabaena sp903819605--1||s__Pseudomonas_E anatoliensis--1||s__Pseudomonas_E fuscovaginae_A--1||s__Pseudomonas_E koreensis--1||s__Pseudomonas_E simiae--1||s__Pseudomonas_E sp001422615--1||s__Pseudomonas_E sp002901475--6||s__Pseudomonas_E sp011355085--2||s__Qipengyuania citrea--1||s__R196 sp004764705--1||s__RAAP-1 sp016219185--1||s__RGIG3528 sp016287765--1||s__RGIG4930 sp905233905--1||s__RI-112 sp016124535--1||s__Rhizobium ruizarguesonis--1||s__Rhodanobacter sp001899565--1||s__Rhodoplanes sp000293785--1||s__Rhodothalassium salexigens--1||s__Roseomonas_A frigidaquae--1||s__S009-29 sp015489095--1||s__S140-43 sp015491615--1||s__SG-bin9 sp002083525--1||s__SZUA-370 sp018816345--2||s__SZUA-401 sp003246035--1||s__Saccharibacillus deserti--3||s__Salinicola aestuarinus--1||s__Selenomonas_C sp900314825--1||s__Sideroxydans sp018820925--1||s__Sinorhizobium alkalisoli--1||s__Sinorhizobium saheli--2||s__Solidesulfovibrio magneticus_A--4||s__Sphingobium sp000508185--1||s__Sphingobium yanoikuyae--10||s__Sphingomonas hankookensis--1||s__Sphingomonas kyeonggiensis_A--3||s__Sphingomonas parapaucimobilis--1||s__Sphingomonas pituitosa--1||s__Sphingomonas sp001650735--1||s__Sphingomonas sp011057975--1||s__Sphingomonas sp014193845--1||s__Sphingomonas sp017418975--1||s__Sphingomonas sp018449795--1||s__Sphingomonas sp900114095--1||s__Sphingomonas_B sp002291855--8||s__Sphingomonas_E laterariae--1||s__Spiro-10 sp016938205--2||s__Spirochaeta_B africana--1||s__Sporofaciens sp910579925--1||s__Stenotrophomonas acidaminiphila--1||s__Stenotrophomonas sp003248565--1||s__Terasakiella brassicae--1||s__Terricaulis sp002343395--2||s__Terriglobus_A albidus--1||s__Trichlorobacter sp002424705--1||s__Tsuneonella sp007065885--1||s__UBA10939 sp002408385--1||s__UBA3069 sp002366795--1||s__UBA3282 sp910585555--1||s__UBA9160 sp003520425--2||s__UKL13-2 sp014378085--1||s__VFJS01 sp009885955--1||s__Variovorax sp901827185--1||s__Xanthomonas bromi--1||s__Zobellella denitrificans--1:evalue_avg=1.242647058846147e-23:evalue_max=1.69e-21:evalue_min=4.82e-90:evalue_std=1.449163044454004e-22:evalue_sum=1.6900000000307599e-21:gapopen_avg=0.19117647058823528:gapopen_max=2.0:gapopen_min=0.0:gapopen_std=0.44745710959124035:gapopen_sum=26.0:gtdb_class_counter=c__Acidobacteriae--1||c__Alphaproteobacteria--264||c__Clostridia--1||c__Fibrobacteria--1||c__Gammaproteobacteria--2||c__Myxococcia--1||c__Polyangia--1:gtdb_domain_counter=d__Bacteria--271:gtdb_family_counter=f__40CM-4-68-19--1||f__Acidobacteriaceae--1||f__Caulobacteraceae--34||f__Chitinibacteraceae--2||f__JAEULF01--1||f__Lachnospiraceae--1||f__Magnetospirillaceae--1||f__Polyangiaceae--1||f__Sphingomonadaceae--228||f__UBA5070--1:gtdb_genus_counter=g__34-65-8--1||g__Actirhodobacter--1||g__Alteraurantiacibacter--4||g__Altererythrobacter_D--2||g__Altererythrobacter_F--1||g__Alteriqipengyuania_A--3||g__Asticcacaulis--34||g__CAIWCD01--1||g__CFH-75059--1||g__Caenibius--2||g__Croceibacterium--10||g__Erythrobacter--112||g__JACXVD01--1||g__JAEULF01--1||g__Magnetospirillum--1||g__Novosphingobium--8||g__Parapontixanthobacter--1||g__Parasphingorhabdus--2||g__Parerythrobacter--2||g__Pelagerythrobacter--5||g__Pontixanthobacter--7||g__Pseudopontixanthobacter--1||g__Pseudopontixanthobacter_A--2||g__QFOP01--1||g__Qipengyuania--52||g__SYFR01--1||g__Silvimonas--2||g__Sphingorhabdus_B--1||g__Terracidiphilus--1||g__Tsuneonella--8||g__UBA5070--1||g__XBB1006--1:gtdb_order_counter=o__Acidobacteriales--1||o__Burkholderiales--2||o__Caulobacterales--34||o__JAEULF01--1||o__Lachnospirales--1||o__Myxococcales--1||o__Polyangiales--1||o__Rhodospirillales--1||o__Sphingomonadales--228||o__UBA5070--1:gtdb_phylum_counter=p__Acidobacteriota--1||p__Fibrobacterota--1||p__Firmicutes_A--1||p__Myxococcota--2||p__Proteobacteria--266:gtdb_species_counter=s__34-65-8 sp002278985--1||s__Actirhodobacter atriluteus--1||s__Alteraurantiacibacter aquimixticola--1||s__Alteraurantiacibacter gangjinensis--1||s__Alteraurantiacibacter sp016019885--1||s__Alteraurantiacibacter sp902498745--1||s__Altererythrobacter_D litoralis_A--1||s__Altererythrobacter_D sp004282995--1||s__Altererythrobacter_F oceanensis--1||s__Alteriqipengyuania_A halimionae--1||s__Alteriqipengyuania_A marina--2||s__Asticcacaulis benevestitus--3||s__Asticcacaulis biprosthecium--3||s__Asticcacaulis endophyticus--2||s__Asticcacaulis excentricus--2||s__Asticcacaulis excentricus_A--2||s__Asticcacaulis solisilvae--3||s__Asticcacaulis sp000495795--3||s__Asticcacaulis sp000495815--2||s__Asticcacaulis sp000495835--2||s__Asticcacaulis sp000495855--2||s__Asticcacaulis sp002342035--2||s__Asticcacaulis sp003053985--2||s__Asticcacaulis sp014873225--3||s__Asticcacaulis taihuensis--2||s__Asticcacaulis tiandongensis--1||s__CAIWCD01 sp903911145--1||s__CFH-75059 sp004331795--1||s__Caenibius estronivorus--1||s__Caenibius tardaugens--1||s__Croceibacterium atlanticum--1||s__Croceibacterium salegens--1||s__Croceibacterium segetis--1||s__Croceibacterium soli--1||s__Croceibacterium sp001427865--1||s__Croceibacterium sp001897135--1||s__Croceibacterium sp002279825--1||s__Croceibacterium sp003569745--1||s__Croceibacterium sp017744315--1||s__Croceibacterium sp018599195--1||s__Erythrobacter colymbi--2||s__Erythrobacter cryptus--2||s__Erythrobacter dokdonensis--2||s__Erythrobacter donghaensis--1||s__Erythrobacter donghaensis_B--1||s__Erythrobacter epoxidivorans--2||s__Erythrobacter insulae--1||s__Erythrobacter ishigakiensis--1||s__Erythrobacter litoralis--2||s__Erythrobacter longus--3||s__Erythrobacter neustonensis--1||s__Erythrobacter ramosus--1||s__Erythrobacter sanguineus--2||s__Erythrobacter sp000152865--2||s__Erythrobacter sp000714765--2||s__Erythrobacter sp000744895--2||s__Erythrobacter sp001296025--2||s__Erythrobacter sp001464915--2||s__Erythrobacter sp001515985--1||s__Erythrobacter sp001516125--1||s__Erythrobacter sp001542875--2||s__Erythrobacter sp001556995--2||s__Erythrobacter sp001557115--2||s__Erythrobacter sp001720465--1||s__Erythrobacter sp001724215--1||s__Erythrobacter sp002215495--2||s__Erythrobacter sp002482865--2||s__Erythrobacter sp002706445--2||s__Erythrobacter sp002842735--2||s__Erythrobacter sp002842925--2||s__Erythrobacter sp002855495--2||s__Erythrobacter sp002952215--2||s__Erythrobacter sp003264115--2||s__Erythrobacter sp003724185--2||s__Erythrobacter sp004292705--2||s__Erythrobacter sp006226465--1||s__Erythrobacter sp006542605--2||s__Erythrobacter sp009363635--2||s__Erythrobacter sp009905735--2||s__Erythrobacter sp009995225--1||s__Erythrobacter sp011047315--1||s__Erythrobacter sp011054555--2||s__Erythrobacter sp011524425--1||s__Erythrobacter sp011765465--2||s__Erythrobacter sp013002295--1||s__Erythrobacter sp013214365--2||s__Erythrobacter sp013371495--3||s__Erythrobacter sp013822125--2||s__Erythrobacter sp013822695--2||s__Erythrobacter sp014705715--2||s__Erythrobacter sp014983025--2||s__Erythrobacter sp016125555--2||s__Erythrobacter sp018205975--2||s__Erythrobacter sp018830415--2||s__Erythrobacter sp018991295--2||s__Erythrobacter sp019204025--2||s__Erythrobacter sp019204045--3||s__Erythrobacter sp900105095--2||s__Erythrobacter sp900149685--3||s__Erythrobacter sp903934325--1||s__Erythrobacter tepidarius--2||s__Erythrobacter xiamenensis--2||s__JACXVD01 sp014763545--1||s__JAEULF01 sp016793965--1||s__Magnetospirillum aberrantis--1||s__Novosphingobium ginsenosidimutans--1||s__Novosphingobium malaysiense--1||s__Novosphingobium mathurense--1||s__Novosphingobium sp002454125--1||s__Novosphingobium sp004341845--1||s__Novosphingobium sp006874585--1||s__Novosphingobium sp009926135--1||s__Novosphingobium sp015657645--1||s__Parapontixanthobacter aurantiacus--1||s__Parasphingorhabdus flavimaris--1||s__Parasphingorhabdus sp905479715--1||s__Parerythrobacter lutipelagi--1||s__Parerythrobacter sp004114695--1||s__Pelagerythrobacter aerophilus--1||s__Pelagerythrobacter marensis--1||s__Pelagerythrobacter marinus--1||s__Pelagerythrobacter rhizovicinus--1||s__Pelagerythrobacter sp016803135--1||s__Pontixanthobacter aestiaquae--1||s__Pontixanthobacter aquaemixtae--1||s__Pontixanthobacter gangjinensis--1||s__Pontixanthobacter luteolus--1||s__Pontixanthobacter rizhaonensis--1||s__Pontixanthobacter sp017812015--2||s__Pseudopontixanthobacter muriae--1||s__Pseudopontixanthobacter_A confluentis--1||s__Pseudopontixanthobacter_A sediminis--1||s__QFOP01 sp003248785--1||s__Qipengyuania algicida--1||s__Qipengyuania aquimaris--1||s__Qipengyuania aurea--2||s__Qipengyuania citrea--2||s__Qipengyuania flava--3||s__Qipengyuania gaetbuli--1||s__Qipengyuania mangrovi--2||s__Qipengyuania marisflavi--2||s__Qipengyuania nanhaisediminis--1||s__Qipengyuania pelagi--2||s__Qipengyuania sediminis--1||s__Qipengyuania seohaensis--1||s__Qipengyuania soli--2||s__Qipengyuania sp000181515--3||s__Qipengyuania sp001542855--3||s__Qipengyuania sp001635685--2||s__Qipengyuania sp001678665--1||s__Qipengyuania sp002695185--4||s__Qipengyuania sp002895025--3||s__Qipengyuania sp003248395--1||s__Qipengyuania sp009993605--2||s__Qipengyuania sp013001165--1||s__Qipengyuania sp013911865--1||s__Qipengyuania sp016764075--3||s__Qipengyuania sp016793865--1||s__Qipengyuania sp018819685--1||s__Qipengyuania sp018828205--1||s__Qipengyuania vulgaris--1||s__Qipengyuania vulgaris_A--3||s__SYFR01 sp005800325--1||s__Silvimonas amylolytica--1||s__Silvimonas iriomotensis--1||s__Sphingorhabdus_B sp013297725--1||s__Terracidiphilus sp002307235--1||s__Tsuneonella aeria--1||s__Tsuneonella amylolytica--1||s__Tsuneonella deserti--1||s__Tsuneonella dongtanensis--1||s__Tsuneonella mangrovi--1||s__Tsuneonella rigui--1||s__Tsuneonella sp007065885--1||s__Tsuneonella troitsensis--1||s__UBA5070 sp002414805--1||s__XBB1006 sp017442585--1:heptad_counter=MCP-24H--2||MCP-38H--575||MCP-40H--3||MCP-44H--4||MCP-58H--3:lbd_counter=:lca_tree=c__Alphaproteobacteria:length_avg=130.6691176470588:length_max=167.0:length_min=81.0:length_std=24.120394059510236:length_sum=17771.0:mismatch_avg=14.007352941176471:mismatch_max=71.0:mismatch_min=0.0:mismatch_std=13.681832411134177:mismatch_sum=1905.0:name=N826679:qcovhsp_avg=98.0654411764706:qcovhsp_max=100.0:qcovhsp_min=95.0:qcovhsp_std=1.5552719746181631:qcovhsp_sum=13336.900000000001:qend_avg=132.78676470588235:qend_max=167.0:qend_min=81.0:qend_std=24.57291736798576:qend_sum=18059.0:qstart_avg=3.286764705882353:qstart_max=8.0:qstart_min=1.0:qstart_std=2.0033604665764457:qstart_sum=447.0:ref_name_counter=GB_GCA_000756795.1_protein.faa_CCSI01000003.1_225@PF00015_full_PFAM.397.575--1||GB_GCA_000756795.1_protein.faa_CCSI01000003.1_226@PF00015_full_PFAM.250.421--1||GB_GCA_002342035.1_protein.faa_DDPE01000056.1_4@PF00015_full_PFAM.293.595--4||GB_GCA_002352635.1_protein.faa_DEIT01000153.1_2@PF00015_full_PFAM.497.670--1||GB_GCA_003140315.1_protein.faa_PLJS01000007.1_11@PF00015_full_PFAM.668.843--1||GB_GCA_016793865.1_protein.faa_JAEULJ010000001.1_598@PF00015_full_PFAM.251.426--2||GB_GCA_017308255.1_protein.faa_JAFKFN010000003.1_214@PF00015_full_PFAM.272.452--1||GB_GCA_017744315.1_protein.faa_JAGIBN010000014.1_17@PF00015_full_PFAM.269.448--29||RS_GCF_000204015.1_protein.faa_NZ_GL883078.1_440@PF00015_full_PFAM.377.559--1||RS_GCF_000376105.1_protein.faa_NZ_AQWM01000004.1_208@PF00015_full_PFAM.378.562--1||RS_GCF_000495795.1_protein.faa_NZ_AWGD01000028.1_14@PF00015_full_PFAM.377.559--1||RS_GCF_000802225.1_protein.faa_NZ_JTDI01000001.1_60@PF00015_full_PFAM.376.583--1||RS_GCF_001427865.1_protein.faa_NZ_LMHH01000003.1_290@PF00015_full_PFAM.269.448--2||RS_GCF_001542855.1_protein.faa_NZ_LNBY01000004.1_32@PF00015_full_PFAM.252.429--1||RS_GCF_001698205.1_protein.faa_NZ_CP016591.1_932@PF00015_full_PFAM.251.427--12||RS_GCF_003958625.1_protein.faa_NZ_RSEL01000014.1_87@PF00015_full_PFAM.254.435--3||RS_GCF_004358425.1_protein.faa_NZ_CP037948.1_1704@PF00015_full_PFAM.245.419--8||RS_GCF_007065885.1_protein.faa_NZ_CP041409.1_2007@PF00015_full_PFAM.256.433--4||RS_GCF_009363635.1_protein.faa_NZ_CP045392.1_958@PF00015_full_PFAM.290.471--3||RS_GCF_009827395.1_protein.faa_NZ_WTYX01000001.1_162@PF00015_full_PFAM.404.582--1||RS_GCF_009827435.1_protein.faa_NZ_WTYM01000039.1_28@PF00015_full_PFAM.253.429--3||RS_GCF_009827535.1_protein.faa_NZ_WTYN01000001.1_945@PF00015_full_PFAM.252.433--1||RS_GCF_011022235.1_protein.faa_NZ_JAAIYP010000038.1_298@PF00015_full_PFAM.333.488--3||RS_GCF_011320115.1_protein.faa_NZ_JAANOZ010000010.1_34@PF00015_full_PFAM.255.434--3||RS_GCF_013260645.1_protein.faa_NZ_CP053921.1_2422@PF00015_full_PFAM.253.431--1||RS_GCF_014644315.1_protein.faa_NZ_BMKL01000001.1_2109@PF00015_full_PFAM.252.432--1||RS_GCF_014873225.1_protein.faa_NZ_JADBCQ010000001.1_162@PF00015_full_PFAM.371.534--1||RS_GCF_016803135.1_protein.faa_NZ_JAEVFE010000005.1_89@PF00015_full_PFAM.253.442--1||RS_GCF_017875235.1_protein.faa_NZ_JAGGMI010000001.1_277@PF00015_full_PFAM.378.561--4||RS_GCF_017875235.1_protein.faa_NZ_JAGGMI010000007.1_47@PF00015_full_PFAM.377.562--1||RS_GCF_017875235.1_protein.faa_NZ_JAGGMI010000010.1_170@PF00015_full_PFAM.371.536--3||RS_GCF_018599195.1_protein.faa_NZ_JAHFVK010000002.1_1179@PF00015_full_PFAM.269.448--32||RS_GCF_019203965.1_protein.faa_NZ_CP076448.1_2039@PF00015_full_PFAM.377.553--1||RS_GCF_900100255.1_protein.faa_NZ_FMTS01000001.1_1359@PF00015_full_PFAM.378.563--1||RS_GCF_900100255.1_protein.faa_NZ_FMTS01000003.1_214@PF00015_full_PFAM.366.534--2:scovhsp_avg=72.4529411764706:scovhsp_max=96.8:scovhsp_min=50.0:scovhsp_std=13.697558264030643:scovhsp_sum=9853.600000000002:send_avg=143.33823529411765:send_max=279.0:send_min=85.0:send_std=32.38912039289903:send_sum=19494.0:sstart_avg=13.801470588235293:sstart_max=114.0:sstart_min=1.0:sstart_std=22.731547617366708:sstart_sum=1877.0],(((((85184a42-a8c7-40e4-80c4-dea31cacb815_5@MCPsignal.454.519:0.408676[&&NHX:Sample=rhiztom1:Type=capture:capture_class=c__Bacilli:capture_domain=d__Bacteria:capture_family=f__Salisediminibacteriaceae:capture_genus=g__Alkalicoccus:capture_order=o__Bacillales_H:capture_phylum=p__Firmicutes:capture_species=s__Alkalicoccus chagannorensis:heptad=MCP-38H],(325687b9-3bd6-4813-bf8a-bf114cd4bd4d_3@MCPsignal.357.417:0.0721537[&&NHX:Sample=rhiztom1:Type=capture:capture_class=c__Gammaproteobacteria:capture_domain=d__Bacteria:capture_family=f__Burkholderiaceae:capture_genus=g__Acidovorax_A:capture_order=o__Burkholderiales:capture_phylum=p__Proteobacteria:capture_species=s__Acidovorax_A wautersii:heptad=MCP-38H],822ed923-0847-4018-adac-7268ad4fc5d5_1@MCPsignal.179.240:0.096724[&&NHX:Sample=rhizpot1:Type=capture:capture_class=c__Gammaproteobacteria:capture_domain=d__Bacteria:capture_family=f__Burkholderiaceae:capture_genus=g__Cupriavidus:capture_order=o__Burkholderiales:capture_phylum=p__Proteobacteria:capture_species=s__Cupriavidus sp000426345:heptad=MCP-38H])0.557:0.0595872[&&NHX:Sample_counter=rhizpot1--1||rhiztom1--1:Type_counter=capture--2:capture_class_counter=c__Gammaproteobacteria--2:capture_domain_counter=d__Bacteria--2:capture_family_counter=f__Burkholderiaceae--2:capture_genus_counter=g__Acidovorax_A--1||g__Cupriavidus--1:capture_order_counter=o__Burkholderiales--2:capture_phylum_counter=p__Proteobacteria--2:capture_species_counter=s__Acidovorax_A wautersii--1||s__Cupriavidus sp000426345--1:gtdb_class_counter=:gtdb_domain_counter=:gtdb_family_counter=:gtdb_genus_counter=:gtdb_order_counter=:gtdb_phylum_counter=:gtdb_species_counter=:heptad_counter=MCP-38H--2:lbd_counter=:name=N826683:ref_name_counter=])0.822:0.168322[&&NHX:Sample_counter=rhizpot1--1||rhiztom1--2:Type_counter=capture--3:capture_class_counter=c__Bacilli--1||c__Gammaproteobacteria--2:capture_domain_counter=d__Bacteria--3:capture_family_counter=f__Burkholderiaceae--2||f__Salisediminibacteriaceae--1:capture_genus_counter=g__Acidovorax_A--1||g__Alkalicoccus--1||g__Cupriavidus--1:capture_order_counter=o__Bacillales_H--1||o__Burkholderiales--2:capture_phylum_counter=p__Firmicutes--1||p__Proteobacteria--2:capture_species_counter=s__Acidovorax_A wautersii--1||s__Alkalicoccus chagannorensis--1||s__Cupriavidus sp000426345--1:gtdb_class_counter=:gtdb_domain_counter=:gtdb_family_counter=:gtdb_genus_counter=:gtdb_order_counter=:gtdb_phylum_counter=:gtdb_species_counter=:heptad_counter=MCP-38H--3:lbd_counter=:name=N826684:ref_name_counter=],((((33d04272-9373-40e1-bec4-84ae9377d8c1_6@MCPsignal.356.442:5e-09[&&NHX:Sample=rhizpot3:Type=capture:besthit=81.4:bitscore=120.0:capture_class=c__Alphaproteobacteria:capture_domain=d__Bacteria:capture_family=f__JAFLCR01:capture_genus=g__JAFLCR01:capture_order=o__Rickettsiales:capture_phylum=p__Proteobacteria:capture_species=s__JAFLCR01 sp017302755:evalue=5.58e-36:gapopen=0.0:heptad=MCP-38H:length=86.0:mismatch=16.0:qcovhsp=100.0:qend=86.0:qstart=1.0:ref_name=GB_GCA_903927615.1_protein.faa_CAIYNU010000018.1_28@PF00015_full_PFAM.381.549:scovhsp=51.2:send=128.0:sstart=43.0],(c062afcb-c30f-47a8-97e0-8c26caa00037_3@MCPsignal.316.423:5e-09[&&NHX:Sample=rhizpot3:Type=capture:besthit=83.2:bitscore=154.0:capture_class=c__Alphaproteobacteria:capture_domain=d__Bacteria:capture_family=f__JAFLCR01:capture_genus=g__JAFLCR01:capture_order=o__Rickettsiales:capture_phylum=p__Proteobacteria:capture_species=s__JAFLCR01 sp017302755:evalue=8.09e-49:gapopen=0.0:heptad=MCP-38H:length=107.0:mismatch=18.0:qcovhsp=100.0:qend=107.0:qstart=1.0:ref_name=GB_GCA_903927615.1_protein.faa_CAIYNU010000018.1_28@PF00015_full_PFAM.381.549:scovhsp=63.7:send=114.0:sstart=8.0],0ac43f24-993f-44db-9dfe-44a7da81a3cb_6@MCPsignal.318.439:0.00666144[&&NHX:Sample=rhizpot3:Type=capture:besthit=83.5:bitscore=174.0:capture_class=c__Alphaproteobacteria:capture_domain=d__Bacteria:capture_family=f__JAFLCR01:capture_genus=g__JAFLCR01:capture_order=o__Rickettsiales:capture_phylum=p__Proteobacteria:capture_species=s__JAFLCR01 sp017302755:evalue=2.5e-56:gapopen=0.0:heptad=MCP-38H:length=121.0:mismatch=20.0:qcovhsp=100.0:qend=121.0:qstart=1.0:ref_name=GB_GCA_903927615.1_protein.faa_CAIYNU010000018.1_28@PF00015_full_PFAM.381.549:scovhsp=72.0:send=128.0:sstart=8.0])0:5e-09[&&NHX:Sample_counter=rhizpot3--2:Type_counter=capture--2:besthit_avg=83.35:besthit_max=83.5:besthit_min=83.2:besthit_std=0.21213203435596226:besthit_sum=166.7:bitscore_avg=164.0:bitscore_max=174.0:bitscore_min=154.0:bitscore_std=14.142135623730951:bitscore_sum=328.0:capture_class_counter=c__Alphaproteobacteria--2:capture_domain_counter=d__Bacteria--2:capture_family_counter=f__JAFLCR01--2:capture_genus_counter=g__JAFLCR01--2:capture_order_counter=o__Rickettsiales--2:capture_phylum_counter=p__Proteobacteria--2:capture_species_counter=s__JAFLCR01 sp017302755--2:evalue_avg=4.0450001250000004e-49:evalue_max=8.09e-49:evalue_min=2.5e-56:evalue_std=5.7204936830224745e-49:evalue_sum=8.090000250000001e-49:gapopen_avg=0.0:gapopen_max=0.0:gapopen_min=0.0:gapopen_std=0.0:gapopen_sum=0.0:gtdb_class_counter=:gtdb_domain_counter=:gtdb_family_counter=:gtdb_genus_counter=:gtdb_order_counter=:gtdb_phylum_counter=:gtdb_species_counter=:heptad_counter=MCP-38H--2:lbd_counter=:length_avg=114.0:length_max=121.0:length_min=107.0:length_std=9.899494936611665:length_sum=228.0:mismatch_avg=19.0:mismatch_max=20.0:mismatch_min=18.0:mismatch_std=1.4142135623730951:mismatch_sum=38.0:name=N826688:qcovhsp_avg=100.0:qcovhsp_max=100.0:qcovhsp_min=100.0:qcovhsp_std=0.0:qcovhsp_sum=200.0:qend_avg=114.0:qend_max=121.0:qend_min=107.0:qend_std=9.899494936611665:qend_sum=228.0:qstart_avg=1.0:qstart_max=1.0:qstart_min=1.0:qstart_std=0.0:qstart_sum=2.0:ref_name_counter=GB_GCA_903927615.1_protein.faa_CAIYNU010000018.1_28@PF00015_full_PFAM.381.549--2:scovhsp_avg=67.85:scovhsp_max=72.0:scovhsp_min=63.7:scovhsp_std=5.868986283848343:scovhsp_sum=135.7:send_avg=121.0:send_max=128.0:send_min=114.0:send_std=9.899494936611665:send_sum=242.0:sstart_avg=8.0:sstart_max=8.0:sstart_min=8.0:sstart_std=0.0:sstart_sum=16.0])0.926:0.0252753[&&NHX:Sample_counter=rhizpot3--3:Type_counter=capture--3:besthit_avg=82.7:besthit_max=83.5:besthit_min=81.4:besthit_std=1.1357816691600522:besthit_sum=248.1:bitscore_avg=149.33333333333334:bitscore_max=174.0:bitscore_min=120.0:bitscore_std=27.300793639257694:bitscore_sum=448.0:capture_class_counter=c__Alphaproteobacteria--3:capture_domain_counter=d__Bacteria--3:capture_family_counter=f__JAFLCR01--3:capture_genus_counter=g__JAFLCR01--3:capture_order_counter=o__Rickettsiales--3:capture_phylum_counter=p__Proteobacteria--3:capture_species_counter=s__JAFLCR01 sp017302755--3:evalue_avg=1.8600000000002697e-36:evalue_max=5.58e-36:evalue_min=2.5e-56:evalue_std=3.2216145020778784e-36:evalue_sum=5.580000000000809e-36:gapopen_avg=0.0:gapopen_max=0.0:gapopen_min=0.0:gapopen_std=0.0:gapopen_sum=0.0:gtdb_class_counter=:gtdb_domain_counter=:gtdb_family_counter=:gtdb_genus_counter=:gtdb_order_counter=:gtdb_phylum_counter=:gtdb_species_counter=:heptad_counter=MCP-38H--3:lbd_counter=:length_avg=104.66666666666667:length_max=121.0:length_min=86.0:length_std=17.61628034896508:length_sum=314.0:mismatch_avg=18.0:mismatch_max=20.0:mismatch_min=16.0:mismatch_std=2.0:mismatch_sum=54.0:name=N826689:qcovhsp_avg=100.0:qcovhsp_max=100.0:qcovhsp_min=100.0:qcovhsp_std=0.0:qcovhsp_sum=300.0:qend_avg=104.66666666666667:qend_max=121.0:qend_min=86.0:qend_std=17.61628034896508:qend_sum=314.0:qstart_avg=1.0:qstart_max=1.0:qstart_min=1.0:qstart_std=0.0:qstart_sum=3.0:ref_name_counter=GB_GCA_903927615.1_protein.faa_CAIYNU010000018.1_28@PF00015_full_PFAM.381.549--3:scovhsp_avg=62.29999999999999:scovhsp_max=72.0:scovhsp_min=51.2:scovhsp_std=10.470434565957612:scovhsp_sum=186.89999999999998:send_avg=123.33333333333333:send_max=128.0:send_min=114.0:send_std=8.082903768654761:send_sum=370.0:sstart_avg=19.666666666666668:sstart_max=43.0:sstart_min=8.0:sstart_std=20.207259421636902:sstart_sum=59.0],((((8d95c673-677e-4588-82f0-6b65e58c696b_3@MCPsignal.337.452:5e-09[&&NHX:Sample=rhizpot1:Type=capture:capture_class=c__Gammaproteobacteria:capture_domain=d__Bacteria:capture_family=f__Rhodocyclaceae:capture_genus=g__Methyloversatilis:capture_order=o__Burkholderiales:capture_phylum=p__Proteobacteria:capture_species=s__Methyloversatilis discipulorum:heptad=MCP-38H],727d1e9c-d9a0-45fd-a183-cd6e109ec6fe_3@MCPsignal.45.146:0.01844[&&NHX:Sample=rhizpot3:Type=capture:capture_class=c__Gammaproteobacteria:capture_domain=d__Bacteria:capture_family=f__Succinivibrionaceae:capture_genus=g__Succinivibrio:capture_order=o__Enterobacterales:capture_phylum=p__Proteobacteria:capture_species=s__Succinivibrio sp017469335:heptad=MCP-38H])0.858:0.120626[&&NHX:Sample_counter=rhizpot1--1||rhizpot3--1:Type_counter=capture--2:capture_class_counter=c__Gammaproteobacteria--2:capture_domain_counter=d__Bacteria--2:capture_family_counter=f__Rhodocyclaceae--1||f__Succinivibrionaceae--1:capture_genus_counter=g__Methyloversatilis--1||g__Succinivibrio--1:capture_order_counter=o__Burkholderiales--1||o__Enterobacterales--1:capture_phylum_counter=p__Proteobacteria--2:capture_species_counter=s__Methyloversatilis discipulorum--1||s__Succinivibrio sp017469335--1:gtdb_class_counter=:gtdb_domain_counter=:gtdb_family_counter=:gtdb_genus_counter=:gtdb_order_counter=:gtdb_phylum_counter=:gtdb_species_counter=:heptad_counter=MCP-38H--2:lbd_counter=:name=N826692:ref_name_counter=],9ba1b3c4-4ea5-472f-b2a6-f5f5f9dca8b7_5@MCPsignal.204.242:5e-09[&&NHX:Sample=rhizpot1:Type=capture:capture_class=c__Alphaproteobacteria:capture_domain=d__Bacteria:capture_family=f__Acetobacteraceae:capture_genus=g__BOG-930:capture_order=o__Acetobacterales:capture_phylum=p__Proteobacteria:capture_species=s__BOG-930 sp903918195:heptad=MCP-38H])0:1.8e-08[&&NHX:Sample_counter=rhizpot1--2||rhizpot3--1:Type_counter=capture--3:capture_class_counter=c__Alphaproteobacteria--1||c__Gammaproteobacteria--2:capture_domain_counter=d__Bacteria--3:capture_family_counter=f__Acetobacteraceae--1||f__Rhodocyclaceae--1||f__Succinivibrionaceae--1:capture_genus_counter=g__BOG-930--1||g__Methyloversatilis--1||g__Succinivibrio--1:capture_order_counter=o__Acetobacterales--1||o__Burkholderiales--1||o__Enterobacterales--1:capture_phylum_counter=p__Proteobacteria--3:capture_species_counter=s__BOG-930 sp903918195--1||s__Methyloversatilis discipulorum--1||s__Succinivibrio sp017469335--1:gtdb_class_counter=:gtdb_domain_counter=:gtdb_family_counter=:gtdb_genus_counter=:gtdb_order_counter=:gtdb_phylum_counter=:gtdb_species_counter=:heptad_counter=MCP-38H--3:lbd_counter=:name=N826694:ref_name_counter=],(44c976f6-be82-53ea-bf4a-1404b4607b2d_4@MCPsignal.164.225:0.0252705[&&NHX:Sample=rhizpot1:Type=capture:capture_class=c__Gammaproteobacteria:capture_domain=d__Bacteria:capture_family=f__Chromobacteriaceae:capture_genus=g__Vogesella:capture_order=o__Burkholderiales:capture_phylum=p__Proteobacteria:capture_species=s__Vogesella indigofera:heptad=MCP-38H],502d0584-fb23-4cac-aa0d-cd1f53a4874c_2@MCPsignal.368.415:5e-09[&&NHX:Sample=rhizpot2:Type=capture:capture_class=c__Desulfuromonadia:capture_domain=d__Bacteria:capture_family=f__Geoalkalibacteraceae:capture_genus=g__Geoalkalibacter:capture_order=o__Desulfuromonadales:capture_phylum=p__Desulfobacterota:capture_species=s__Geoalkalibacter ferrihydriticus:heptad=MCP-38H])0:1.8e-08[&&NHX:Sample_counter=rhizpot1--1||rhizpot2--1:Type_counter=capture--2:capture_class_counter=c__Desulfuromonadia--1||c__Gammaproteobacteria--1:capture_domain_counter=d__Bacteria--2:capture_family_counter=f__Chromobacteriaceae--1||f__Geoalkalibacteraceae--1:capture_genus_counter=g__Geoalkalibacter--1||g__Vogesella--1:capture_order_counter=o__Burkholderiales--1||o__Desulfuromonadales--1:capture_phylum_counter=p__Desulfobacterota--1||p__Proteobacteria--1:capture_species_counter=s__Geoalkalibacter ferrihydriticus--1||s__Vogesella indigofera--1:gtdb_class_counter=:gtdb_domain_counter=:gtdb_family_counter=:gtdb_genus_counter=:gtdb_order_counter=:gtdb_phylum_counter=:gtdb_species_counter=:heptad_counter=MCP-38H--2:lbd_counter=:name=N826697:ref_name_counter=])0.804:1.8e-08[&&NHX:Sample_counter=rhizpot1--3||rhizpot2--1||rhizpot3--1:Type_counter=capture--5:capture_class_counter=c__Alphaproteobacteria--1||c__Desulfuromonadia--1||c__Gammaproteobacteria--3:capture_domain_counter=d__Bacteria--5:capture_family_counter=f__Acetobacteraceae--1||f__Chromobacteriaceae--1||f__Geoalkalibacteraceae--1||f__Rhodocyclaceae--1||f__Succinivibrionaceae--1:capture_genus_counter=g__BOG-930--1||g__Geoalkalibacter--1||g__Methyloversatilis--1||g__Succinivibrio--1||g__Vogesella--1:capture_order_counter=o__Acetobacterales--1||o__Burkholderiales--2||o__Desulfuromonadales--1||o__Enterobacterales--1:capture_phylum_counter=p__Desulfobacterota--1||p__Proteobacteria--4:capture_species_counter=s__BOG-930 sp903918195--1||s__Geoalkalibacter ferrihydriticus--1||s__Methyloversatilis discipulorum--1||s__Succinivibrio sp017469335--1||s__Vogesella indigofera--1:gtdb_class_counter=:gtdb_domain_counter=:gtdb_family_counter=:gtdb_genus_counter=:gtdb_order_counter=:gtdb_phylum_counter=:gtdb_species_counter=:heptad_counter=MCP-38H--5:lbd_counter=:name=N826698:ref_name_counter=],(((90b069cb-66a1-477f-8605-07c4b37ebd78_2@MCPsignal.164.302:0.00653773[&&NHX:Sample=rhizpot1:Type=capture:besthit=80.4:bitscore=183.0:capture_class=c__Gammaproteobacteria:capture_domain=d__Bacteria:capture_family=f__Rhodocyclaceae:capture_genus=g__Methyloversatilis:capture_order=o__Burkholderiales:capture_phylum=p__Proteobacteria:capture_species=s__Methyloversatilis discipulorum:evalue=1.1e-59:gapopen=0.0:heptad=MCP-38H:length=138.0:mismatch=27.0:qcovhsp=100.0:qend=138.0:qstart=1.0:ref_name=GB_GCA_903927615.1_protein.faa_CAIYNU010000018.1_28@PF00015_full_PFAM.381.549:scovhsp=82.1:send=150.0:sstart=13.0],f5cf2145-0ad8-4aed-9e9e-0c5a62fed927_6@MCPsignal.290.431:0.0240838[&&NHX:Sample=rhizpot3:Type=capture:besthit=78.7:bitscore=182.0:capture_class=c__Gammaproteobacteria:capture_domain=d__Bacteria:capture_family=f__Burkholderiaceae:capture_genus=g__Duganella:capture_order=o__Burkholderiales:capture_phylum=p__Proteobacteria:capture_species=s__Duganella rivi:evalue=2.49e-59:gapopen=0.0:heptad=MCP-38H:length=141.0:mismatch=30.0:qcovhsp=100.0:qend=141.0:qstart=1.0:ref_name=GB_GCA_903927615.1_protein.faa_CAIYNU010000018.1_28@PF00015_full_PFAM.381.549:scovhsp=83.9:send=153.0:sstart=13.0])0:5e-09[&&NHX:Sample_counter=rhizpot1--1||rhizpot3--1:Type_counter=capture--2:besthit_avg=79.55000000000001:besthit_max=80.4:besthit_min=78.7:besthit_std=1.2020815280171329:besthit_sum=159.10000000000002:bitscore_avg=182.5:bitscore_max=183.0:bitscore_min=182.0:bitscore_std=0.7071067811865476:bitscore_sum=365.0:capture_class_counter=c__Gammaproteobacteria--2:capture_domain_counter=d__Bacteria--2:capture_family_counter=f__Burkholderiaceae--1||f__Rhodocyclaceae--1:capture_genus_counter=g__Duganella--1||g__Methyloversatilis--1:capture_order_counter=o__Burkholderiales--2:capture_phylum_counter=p__Proteobacteria--2:capture_species_counter=s__Duganella rivi--1||s__Methyloversatilis discipulorum--1:evalue_avg=1.795e-59:evalue_max=2.49e-59:evalue_min=1.1e-59:evalue_std=9.828784258493012e-60:evalue_sum=3.59e-59:gapopen_avg=0.0:gapopen_max=0.0:gapopen_min=0.0:gapopen_std=0.0:gapopen_sum=0.0:gtdb_class_counter=:gtdb_domain_counter=:gtdb_family_counter=:gtdb_genus_counter=:gtdb_order_counter=:gtdb_phylum_counter=:gtdb_species_counter=:heptad_counter=MCP-38H--2:lbd_counter=:length_avg=139.5:length_max=141.0:length_min=138.0:length_std=2.1213203435596424:length_sum=279.0:mismatch_avg=28.5:mismatch_max=30.0:mismatch_min=27.0:mismatch_std=2.1213203435596424:mismatch_sum=57.0:name=N826701:qcovhsp_avg=100.0:qcovhsp_max=100.0:qcovhsp_min=100.0:qcovhsp_std=0.0:qcovhsp_sum=200.0:qend_avg=139.5:qend_max=141.0:qend_min=138.0:qend_std=2.1213203435596424:qend_sum=279.0:qstart_avg=1.0:qstart_max=1.0:qstart_min=1.0:qstart_std=0.0:qstart_sum=2.0:ref_name_counter=GB_GCA_903927615.1_protein.faa_CAIYNU010000018.1_28@PF00015_full_PFAM.381.549--2:scovhsp_avg=83.0:scovhsp_max=83.9:scovhsp_min=82.1:scovhsp_std=1.2727922061357937:scovhsp_sum=166.0:send_avg=151.5:send_max=153.0:send_min=150.0:send_std=2.1213203435596424:send_sum=303.0:sstart_avg=13.0:sstart_max=13.0:sstart_min=13.0:sstart_std=0.0:sstart_sum=26.0],c2aadf57-2ed3-40a7-809c-d2b23eb37d27_5@MCPsignal.310.431:0.00687717[&&NHX:Sample=rhizpot3:Type=capture:besthit=81.7:bitscore=165.0:capture_class=c__Gammaproteobacteria:capture_domain=d__Bacteria:capture_family=f__Chitinimonadaceae:capture_genus=g__JAFAKZ01:capture_order=o__Burkholderiales:capture_phylum=p__Proteobacteria:capture_species=s__JAFAKZ01 sp019234745:evalue=5.54e-53:gapopen=0.0:heptad=MCP-38H:length=120.0:mismatch=22.0:qcovhsp=99.2:qend=120.0:qstart=1.0:ref_name=GB_GCA_903927615.1_protein.faa_CAIYNU010000018.1_28@PF00015_full_PFAM.381.549:scovhsp=71.4:send=132.0:sstart=13.0])0:5e-09[&&NHX:Sample_counter=rhizpot1--1||rhizpot3--2:Type_counter=capture--3:besthit_avg=80.26666666666667:besthit_max=81.7:besthit_min=78.7:besthit_std=1.5044378795195679:besthit_sum=240.8:bitscore_avg=176.66666666666666:bitscore_max=183.0:bitscore_min=165.0:bitscore_std=10.115993936995679:bitscore_sum=530.0:capture_class_counter=c__Gammaproteobacteria--3:capture_domain_counter=d__Bacteria--3:capture_family_counter=f__Burkholderiaceae--1||f__Chitinimonadaceae--1||f__Rhodocyclaceae--1:capture_genus_counter=g__Duganella--1||g__JAFAKZ01--1||g__Methyloversatilis--1:capture_order_counter=o__Burkholderiales--3:capture_phylum_counter=p__Proteobacteria--3:capture_species_counter=s__Duganella rivi--1||s__JAFAKZ01 sp019234745--1||s__Methyloversatilis discipulorum--1:evalue_avg=1.8466678633333334e-53:evalue_max=5.54e-53:evalue_min=1.1e-59:evalue_std=3.198519454966869e-53:evalue_sum=5.54000359e-53:gapopen_avg=0.0:gapopen_max=0.0:gapopen_min=0.0:gapopen_std=0.0:gapopen_sum=0.0:gtdb_class_counter=:gtdb_domain_counter=:gtdb_family_counter=:gtdb_genus_counter=:gtdb_order_counter=:gtdb_phylum_counter=:gtdb_species_counter=:heptad_counter=MCP-38H--3:lbd_counter=:length_avg=133.0:length_max=141.0:length_min=120.0:length_std=11.357816691600547:length_sum=399.0:mismatch_avg=26.333333333333332:mismatch_max=30.0:mismatch_min=22.0:mismatch_std=4.041451884327381:mismatch_sum=79.0:name=N826703:qcovhsp_avg=99.73333333333333:qcovhsp_max=100.0:qcovhsp_min=99.2:qcovhsp_std=0.461880215351699:qcovhsp_sum=299.2:qend_avg=133.0:qend_max=141.0:qend_min=120.0:qend_std=11.357816691600547:qend_sum=399.0:qstart_avg=1.0:qstart_max=1.0:qstart_min=1.0:qstart_std=0.0:qstart_sum=3.0:ref_name_counter=GB_GCA_903927615.1_protein.faa_CAIYNU010000018.1_28@PF00015_full_PFAM.381.549--3:scovhsp_avg=79.13333333333334:scovhsp_max=83.9:scovhsp_min=71.4:scovhsp_std=6.757465007925183:scovhsp_sum=237.4:send_avg=145.0:send_max=153.0:send_min=132.0:send_std=11.357816691600547:send_sum=435.0:sstart_avg=13.0:sstart_max=13.0:sstart_min=13.0:sstart_std=0.0:sstart_sum=39.0],8fbba5cf-767f-4a92-8b1c-43035482fcb9_2@MCPsignal.205.322:5e-09[&&NHX:Sample=rhizpot2:Type=capture:besthit=84.3:bitscore=163.0:capture_class=c__Gammaproteobacteria:capture_domain=d__Bacteria:capture_family=f__Succinivibrionaceae:capture_genus=g__Succinivibrio:capture_order=o__Enterobacterales:capture_phylum=p__Proteobacteria:capture_species=s__Succinivibrio sp902776275:evalue=2.72e-52:gapopen=0.0:heptad=MCP-38H:length=115.0:mismatch=18.0:qcovhsp=98.3:qend=116.0:qstart=2.0:ref_name=GB_GCA_903927615.1_protein.faa_CAIYNU010000018.1_28@PF00015_full_PFAM.381.549:scovhsp=68.5:send=126.0:sstart=12.0])0.947:5e-09[&&NHX:Sample_counter=rhizpot1--1||rhizpot2--1||rhizpot3--2:Type_counter=capture--4:besthit_avg=81.275:besthit_max=84.3:besthit_min=78.7:besthit_std=2.3613202521753207:besthit_sum=325.1:bitscore_avg=173.25:bitscore_max=183.0:bitscore_min=163.0:bitscore_std=10.719919153924002:bitscore_sum=693.0:capture_class_counter=c__Gammaproteobacteria--4:capture_domain_counter=d__Bacteria--4:capture_family_counter=f__Burkholderiaceae--1||f__Chitinimonadaceae--1||f__Rhodocyclaceae--1||f__Succinivibrionaceae--1:capture_genus_counter=g__Duganella--1||g__JAFAKZ01--1||g__Methyloversatilis--1||g__Succinivibrio--1:capture_order_counter=o__Burkholderiales--3||o__Enterobacterales--1:capture_phylum_counter=p__Proteobacteria--4:capture_species_counter=s__Duganella rivi--1||s__JAFAKZ01 sp019234745--1||s__Methyloversatilis discipulorum--1||s__Succinivibrio sp902776275--1:evalue_avg=8.1850008975e-53:evalue_max=2.72e-52:evalue_min=1.1e-59:evalue_std=1.2942882744732775e-52:evalue_sum=3.274000359e-52:gapopen_avg=0.0:gapopen_max=0.0:gapopen_min=0.0:gapopen_std=0.0:gapopen_sum=0.0:gtdb_class_counter=:gtdb_domain_counter=:gtdb_family_counter=:gtdb_genus_counter=:gtdb_order_counter=:gtdb_phylum_counter=:gtdb_species_counter=:heptad_counter=MCP-38H--4:lbd_counter=:length_avg=128.5:length_max=141.0:length_min=115.0:length_std=12.922847983320086:length_sum=514.0:mismatch_avg=24.25:mismatch_max=30.0:mismatch_min=18.0:mismatch_std=5.315072906367325:mismatch_sum=97.0:name=N826705:qcovhsp_avg=99.375:qcovhsp_max=100.0:qcovhsp_min=98.3:qcovhsp_std=0.8098353742170905:qcovhsp_sum=397.5:qend_avg=128.75:qend_max=141.0:qend_min=116.0:qend_std=12.579745625409124:qend_sum=515.0:qstart_avg=1.25:qstart_max=2.0:qstart_min=1.0:qstart_std=0.5:qstart_sum=5.0:ref_name_counter=GB_GCA_903927615.1_protein.faa_CAIYNU010000018.1_28@PF00015_full_PFAM.381.549--4:scovhsp_avg=76.475:scovhsp_max=83.9:scovhsp_min=68.5:scovhsp_std=7.6621907224152705:scovhsp_sum=305.9:send_avg=140.25:send_max=153.0:send_min=126.0:send_std=13.275918047351754:send_sum=561.0:sstart_avg=12.75:sstart_max=13.0:sstart_min=12.0:sstart_std=0.5:sstart_sum=51.0])0.788:0.00964547[&&NHX:Sample_counter=rhizpot1--4||rhizpot2--2||rhizpot3--3:Type_counter=capture--9:besthit_avg=81.275:besthit_max=84.3:besthit_min=78.7:besthit_std=2.3613202521753207:besthit_sum=325.1:bitscore_avg=173.25:bitscore_max=183.0:bitscore_min=163.0:bitscore_std=10.719919153924002:bitscore_sum=693.0:capture_class_counter=c__Alphaproteobacteria--1||c__Desulfuromonadia--1||c__Gammaproteobacteria--7:capture_domain_counter=d__Bacteria--9:capture_family_counter=f__Acetobacteraceae--1||f__Burkholderiaceae--1||f__Chitinimonadaceae--1||f__Chromobacteriaceae--1||f__Geoalkalibacteraceae--1||f__Rhodocyclaceae--2||f__Succinivibrionaceae--2:capture_genus_counter=g__BOG-930--1||g__Duganella--1||g__Geoalkalibacter--1||g__JAFAKZ01--1||g__Methyloversatilis--2||g__Succinivibrio--2||g__Vogesella--1:capture_order_counter=o__Acetobacterales--1||o__Burkholderiales--5||o__Desulfuromonadales--1||o__Enterobacterales--2:capture_phylum_counter=p__Desulfobacterota--1||p__Proteobacteria--8:capture_species_counter=s__BOG-930 sp903918195--1||s__Duganella rivi--1||s__Geoalkalibacter ferrihydriticus--1||s__JAFAKZ01 sp019234745--1||s__Methyloversatilis discipulorum--2||s__Succinivibrio sp017469335--1||s__Succinivibrio sp902776275--1||s__Vogesella indigofera--1:evalue_avg=8.1850008975e-53:evalue_max=2.72e-52:evalue_min=1.1e-59:evalue_std=1.2942882744732775e-52:evalue_sum=3.274000359e-52:gapopen_avg=0.0:gapopen_max=0.0:gapopen_min=0.0:gapopen_std=0.0:gapopen_sum=0.0:gtdb_class_counter=:gtdb_domain_counter=:gtdb_family_counter=:gtdb_genus_counter=:gtdb_order_counter=:gtdb_phylum_counter=:gtdb_species_counter=:heptad_counter=MCP-38H--9:lbd_counter=:length_avg=128.5:length_max=141.0:length_min=115.0:length_std=12.922847983320086:length_sum=514.0:mismatch_avg=24.25:mismatch_max=30.0:mismatch_min=18.0:mismatch_std=5.315072906367325:mismatch_sum=97.0:name=N826706:qcovhsp_avg=99.375:qcovhsp_max=100.0:qcovhsp_min=98.3:qcovhsp_std=0.8098353742170905:qcovhsp_sum=397.5:qend_avg=128.75:qend_max=141.0:qend_min=116.0:qend_std=12.579745625409124:qend_sum=515.0:qstart_avg=1.25:qstart_max=2.0:qstart_min=1.0:qstart_std=0.5:qstart_sum=5.0:ref_name_counter=GB_GCA_903927615.1_protein.faa_CAIYNU010000018.1_28@PF00015_full_PFAM.381.549--4:scovhsp_avg=76.475:scovhsp_max=83.9:scovhsp_min=68.5:scovhsp_std=7.6621907224152705:scovhsp_sum=305.9:send_avg=140.25:send_max=153.0:send_min=126.0:send_std=13.275918047351754:send_sum=561.0:sstart_avg=12.75:sstart_max=13.0:sstart_min=12.0:sstart_std=0.5:sstart_sum=51.0])0:5e-09[&&NHX:Sample_counter=rhizpot1--4||rhizpot2--2||rhizpot3--6:Type_counter=capture--12:besthit_avg=81.88571428571427:besthit_max=84.3:besthit_min=78.7:besthit_std=1.9488702466032033:besthit_sum=573.1999999999999:bitscore_avg=163.0:bitscore_max=183.0:bitscore_min=120.0:bitscore_std=21.66410241236256:bitscore_sum=1141.0:capture_class_counter=c__Alphaproteobacteria--4||c__Desulfuromonadia--1||c__Gammaproteobacteria--7:capture_domain_counter=d__Bacteria--12:capture_family_counter=f__Acetobacteraceae--1||f__Burkholderiaceae--1||f__Chitinimonadaceae--1||f__Chromobacteriaceae--1||f__Geoalkalibacteraceae--1||f__JAFLCR01--3||f__Rhodocyclaceae--2||f__Succinivibrionaceae--2:capture_genus_counter=g__BOG-930--1||g__Duganella--1||g__Geoalkalibacter--1||g__JAFAKZ01--1||g__JAFLCR01--3||g__Methyloversatilis--2||g__Succinivibrio--2||g__Vogesella--1:capture_order_counter=o__Acetobacterales--1||o__Burkholderiales--5||o__Desulfuromonadales--1||o__Enterobacterales--2||o__Rickettsiales--3:capture_phylum_counter=p__Desulfobacterota--1||p__Proteobacteria--11:capture_species_counter=s__BOG-930 sp903918195--1||s__Duganella rivi--1||s__Geoalkalibacter ferrihydriticus--1||s__JAFAKZ01 sp019234745--1||s__JAFLCR01 sp017302755--3||s__Methyloversatilis discipulorum--2||s__Succinivibrio sp017469335--1||s__Succinivibrio sp902776275--1||s__Vogesella indigofera--1:evalue_avg=7.971428571429727e-37:evalue_max=5.58e-36:evalue_min=1.1e-59:evalue_std=2.109041759391437e-36:evalue_sum=5.580000000000809e-36:gapopen_avg=0.0:gapopen_max=0.0:gapopen_min=0.0:gapopen_std=0.0:gapopen_sum=0.0:gtdb_class_counter=:gtdb_domain_counter=:gtdb_family_counter=:gtdb_genus_counter=:gtdb_order_counter=:gtdb_phylum_counter=:gtdb_species_counter=:heptad_counter=MCP-38H--12:lbd_counter=:length_avg=118.28571428571429:length_max=141.0:length_min=86.0:length_std=18.68791307872806:length_sum=828.0:mismatch_avg=21.571428571428573:mismatch_max=30.0:mismatch_min=16.0:mismatch_std=5.159365040297849:mismatch_sum=151.0:name=N826707:qcovhsp_avg=99.64285714285714:qcovhsp_max=100.0:qcovhsp_min=98.3:qcovhsp_std=0.6629659188252518:qcovhsp_sum=697.5:qend_avg=118.42857142857143:qend_max=141.0:qend_min=86.0:qend_std=18.662414481671824:qend_sum=829.0:qstart_avg=1.1428571428571428:qstart_max=2.0:qstart_min=1.0:qstart_std=0.37796447300922725:qstart_sum=8.0:ref_name_counter=GB_GCA_903927615.1_protein.faa_CAIYNU010000018.1_28@PF00015_full_PFAM.381.549--7:scovhsp_avg=70.39999999999999:scovhsp_max=83.9:scovhsp_min=51.2:scovhsp_std=11.104353500617075:scovhsp_sum=492.79999999999995:send_avg=133.0:send_max=153.0:send_min=114.0:send_std=13.844373104863458:send_sum=931.0:sstart_avg=15.714285714285714:sstart_max=43.0:sstart_min=8.0:sstart_std=12.2435600176077:sstart_sum=110.0],f9648a4f-8733-4f22-ac02-580d69c00184_5@MCPsignal.260.325:5e-09[&&NHX:Sample=rhizpot1:Type=capture:capture_class=c__Gammaproteobacteria:capture_domain=d__Bacteria:capture_family=f__Oleiphilaceae:capture_genus=g__Marinobacter:capture_order=o__Pseudomonadales:capture_phylum=p__Proteobacteria:capture_species=s__Marinobacter oulmenensis:heptad=MCP-38H])0.903:0.0670462[&&NHX:Sample_counter=rhizpot1--5||rhizpot2--2||rhizpot3--6:Type_counter=capture--13:besthit_avg=81.88571428571427:besthit_max=84.3:besthit_min=78.7:besthit_std=1.9488702466032033:besthit_sum=573.1999999999999:bitscore_avg=163.0:bitscore_max=183.0:bitscore_min=120.0:bitscore_std=21.66410241236256:bitscore_sum=1141.0:capture_class_counter=c__Alphaproteobacteria--4||c__Desulfuromonadia--1||c__Gammaproteobacteria--8:capture_domain_counter=d__Bacteria--13:capture_family_counter=f__Acetobacteraceae--1||f__Burkholderiaceae--1||f__Chitinimonadaceae--1||f__Chromobacteriaceae--1||f__Geoalkalibacteraceae--1||f__JAFLCR01--3||f__Oleiphilaceae--1||f__Rhodocyclaceae--2||f__Succinivibrionaceae--2:capture_genus_counter=g__BOG-930--1||g__Duganella--1||g__Geoalkalibacter--1||g__JAFAKZ01--1||g__JAFLCR01--3||g__Marinobacter--1||g__Methyloversatilis--2||g__Succinivibrio--2||g__Vogesella--1:capture_order_counter=o__Acetobacterales--1||o__Burkholderiales--5||o__Desulfuromonadales--1||o__Enterobacterales--2||o__Pseudomonadales--1||o__Rickettsiales--3:capture_phylum_counter=p__Desulfobacterota--1||p__Proteobacteria--12:capture_species_counter=s__BOG-930 sp903918195--1||s__Duganella rivi--1||s__Geoalkalibacter ferrihydriticus--1||s__JAFAKZ01 sp019234745--1||s__JAFLCR01 sp017302755--3||s__Marinobacter oulmenensis--1||s__Methyloversatilis discipulorum--2||s__Succinivibrio sp017469335--1||s__Succinivibrio sp902776275--1||s__Vogesella indigofera--1:evalue_avg=7.971428571429727e-37:evalue_max=5.58e-36:evalue_min=1.1e-59:evalue_std=2.109041759391437e-36:evalue_sum=5.580000000000809e-36:gapopen_avg=0.0:gapopen_max=0.0:gapopen_min=0.0:gapopen_std=0.0:gapopen_sum=0.0:gtdb_class_counter=:gtdb_domain_counter=:gtdb_family_counter=:gtdb_genus_counter=:gtdb_order_counter=:gtdb_phylum_counter=:gtdb_species_counter=:heptad_counter=MCP-38H--13:lbd_counter=:length_avg=118.28571428571429:length_max=141.0:length_min=86.0:length_std=18.68791307872806:length_sum=828.0:mismatch_avg=21.571428571428573:mismatch_max=30.0:mismatch_min=16.0:mismatch_std=5.159365040297849:mismatch_sum=151.0:name=N826709:qcovhsp_avg=99.64285714285714:qcovhsp_max=100.0:qcovhsp_min=98.3:qcovhsp_std=0.6629659188252518:qcovhsp_sum=697.5:qend_avg=118.42857142857143:qend_max=141.0:qend_min=86.0:qend_std=18.662414481671824:qend_sum=829.0:qstart_avg=1.1428571428571428:qstart_max=2.0:qstart_min=1.0:qstart_std=0.37796447300922725:qstart_sum=8.0:ref_name_counter=GB_GCA_903927615.1_protein.faa_CAIYNU010000018.1_28@PF00015_full_PFAM.381.549--7:scovhsp_avg=70.39999999999999:scovhsp_max=83.9:scovhsp_min=51.2:scovhsp_std=11.104353500617075:scovhsp_sum=492.79999999999995:send_avg=133.0:send_max=153.0:send_min=114.0:send_std=13.844373104863458:send_sum=931.0:sstart_avg=15.714285714285714:sstart_max=43.0:sstart_min=8.0:sstart_std=12.2435600176077:sstart_sum=110.0],(GB_GCA_903927615.1_protein.faa_CAIYNU010000018.1_28@PF00015_full_PFAM.381.549:0.127308[&&NHX:Type=GTDB:gtdb_class=c__Alphaproteobacteria:gtdb_domain=d__Bacteria:gtdb_family=f__Azospirillaceae:gtdb_genus=g__BOG-933:gtdb_order=o__Azospirillales:gtdb_phylum=p__Proteobacteria:gtdb_species=s__BOG-933 sp903927615:heptad=MCP-38H:species=d__Bacteria_p__Proteobacteria_c__Alphaproteobacteria_o__Azospirillales_f__Azospirillaceae_g__BOG-933_s__BOG-933 sp903927615],GB_GCA_015233585.1_protein.faa_JADFXL010000220.1_2@PF00015_full_PFAM.376.552:0.106808[&&NHX:Type=GTDB:gtdb_class=c__Alphaproteobacteria:gtdb_domain=d__Bacteria:gtdb_family=f__Rhodospirillaceae:gtdb_genus=g__JADFXL01:gtdb_order=o__Rhodospirillales:gtdb_phylum=p__Proteobacteria:gtdb_species=s__JADFXL01 sp015233585:heptad=MCP-38H:species=d__Bacteria_p__Proteobacteria_c__Alphaproteobacteria_o__Rhodospirillales_f__Rhodospirillaceae_g__JADFXL01_s__JADFXL01 sp015233585])0.738:0.0110978[&&NHX:Sample_counter=:Type_counter=GTDB--2:capture_class_counter=:capture_domain_counter=:capture_family_counter=:capture_genus_counter=:capture_order_counter=:capture_phylum_counter=:capture_species_counter=:evoltype=D:gtdb_class_counter=c__Alphaproteobacteria--2:gtdb_domain_counter=d__Bacteria--2:gtdb_family_counter=f__Azospirillaceae--1||f__Rhodospirillaceae--1:gtdb_genus_counter=g__BOG-933--1||g__JADFXL01--1:gtdb_order_counter=o__Azospirillales--1||o__Rhodospirillales--1:gtdb_phylum_counter=p__Proteobacteria--2:gtdb_species_counter=s__BOG-933 sp903927615--1||s__JADFXL01 sp015233585--1:heptad_counter=MCP-38H--2:lbd_counter=:lca=d__Bacteria:lca_tree=c__Alphaproteobacteria:name=N826712:ref_name_counter=])0.934:0.206527[&&NHX:Sample_counter=rhizpot1--5||rhizpot2--2||rhizpot3--6:Type_counter=GTDB--2||capture--13:besthit_avg=81.88571428571427:besthit_max=84.3:besthit_min=78.7:besthit_std=1.9488702466032033:besthit_sum=573.1999999999999:bitscore_avg=163.0:bitscore_max=183.0:bitscore_min=120.0:bitscore_std=21.66410241236256:bitscore_sum=1141.0:capture_class_counter=c__Alphaproteobacteria--4||c__Desulfuromonadia--1||c__Gammaproteobacteria--8:capture_domain_counter=d__Bacteria--13:capture_family_counter=f__Acetobacteraceae--1||f__Burkholderiaceae--1||f__Chitinimonadaceae--1||f__Chromobacteriaceae--1||f__Geoalkalibacteraceae--1||f__JAFLCR01--3||f__Oleiphilaceae--1||f__Rhodocyclaceae--2||f__Succinivibrionaceae--2:capture_genus_counter=g__BOG-930--1||g__Duganella--1||g__Geoalkalibacter--1||g__JAFAKZ01--1||g__JAFLCR01--3||g__Marinobacter--1||g__Methyloversatilis--2||g__Succinivibrio--2||g__Vogesella--1:capture_order_counter=o__Acetobacterales--1||o__Burkholderiales--5||o__Desulfuromonadales--1||o__Enterobacterales--2||o__Pseudomonadales--1||o__Rickettsiales--3:capture_phylum_counter=p__Desulfobacterota--1||p__Proteobacteria--12:capture_species_counter=s__BOG-930 sp903918195--1||s__Duganella rivi--1||s__Geoalkalibacter ferrihydriticus--1||s__JAFAKZ01 sp019234745--1||s__JAFLCR01 sp017302755--3||s__Marinobacter oulmenensis--1||s__Methyloversatilis discipulorum--2||s__Succinivibrio sp017469335--1||s__Succinivibrio sp902776275--1||s__Vogesella indigofera--1:evalue_avg=7.971428571429727e-37:evalue_max=5.58e-36:evalue_min=1.1e-59:evalue_std=2.109041759391437e-36:evalue_sum=5.580000000000809e-36:gapopen_avg=0.0:gapopen_max=0.0:gapopen_min=0.0:gapopen_std=0.0:gapopen_sum=0.0:gtdb_class_counter=c__Alphaproteobacteria--2:gtdb_domain_counter=d__Bacteria--2:gtdb_family_counter=f__Azospirillaceae--1||f__Rhodospirillaceae--1:gtdb_genus_counter=g__BOG-933--1||g__JADFXL01--1:gtdb_order_counter=o__Azospirillales--1||o__Rhodospirillales--1:gtdb_phylum_counter=p__Proteobacteria--2:gtdb_species_counter=s__BOG-933 sp903927615--1||s__JADFXL01 sp015233585--1:heptad_counter=MCP-38H--15:lbd_counter=:lca_tree=c__Alphaproteobacteria:length_avg=118.28571428571429:length_max=141.0:length_min=86.0:length_std=18.68791307872806:length_sum=828.0:mismatch_avg=21.571428571428573:mismatch_max=30.0:mismatch_min=16.0:mismatch_std=5.159365040297849:mismatch_sum=151.0:name=N826713:qcovhsp_avg=99.64285714285714:qcovhsp_max=100.0:qcovhsp_min=98.3:qcovhsp_std=0.6629659188252518:qcovhsp_sum=697.5:qend_avg=118.42857142857143:qend_max=141.0:qend_min=86.0:qend_std=18.662414481671824:qend_sum=829.0:qstart_avg=1.1428571428571428:qstart_max=2.0:qstart_min=1.0:qstart_std=0.37796447300922725:qstart_sum=8.0:ref_name_counter=GB_GCA_903927615.1_protein.faa_CAIYNU010000018.1_28@PF00015_full_PFAM.381.549--7:scovhsp_avg=70.39999999999999:scovhsp_max=83.9:scovhsp_min=51.2:scovhsp_std=11.104353500617073:scovhsp_sum=492.79999999999995:send_avg=133.0:send_max=153.0:send_min=114.0:send_std=13.844373104863458:send_sum=931.0:sstart_avg=15.714285714285714:sstart_max=43.0:sstart_min=8.0:sstart_std=12.2435600176077:sstart_sum=110.0])0.849:0.128787[&&NHX:Sample_counter=rhizpot1--6||rhizpot2--2||rhizpot3--6||rhiztom1--2:Type_counter=GTDB--2||capture--16:besthit_avg=81.88571428571427:besthit_max=84.3:besthit_min=78.7:besthit_std=1.9488702466032033:besthit_sum=573.1999999999999:bitscore_avg=163.0:bitscore_max=183.0:bitscore_min=120.0:bitscore_std=21.66410241236256:bitscore_sum=1141.0:capture_class_counter=c__Alphaproteobacteria--4||c__Bacilli--1||c__Desulfuromonadia--1||c__Gammaproteobacteria--10:capture_domain_counter=d__Bacteria--16:capture_family_counter=f__Acetobacteraceae--1||f__Burkholderiaceae--3||f__Chitinimonadaceae--1||f__Chromobacteriaceae--1||f__Geoalkalibacteraceae--1||f__JAFLCR01--3||f__Oleiphilaceae--1||f__Rhodocyclaceae--2||f__Salisediminibacteriaceae--1||f__Succinivibrionaceae--2:capture_genus_counter=g__Acidovorax_A--1||g__Alkalicoccus--1||g__BOG-930--1||g__Cupriavidus--1||g__Duganella--1||g__Geoalkalibacter--1||g__JAFAKZ01--1||g__JAFLCR01--3||g__Marinobacter--1||g__Methyloversatilis--2||g__Succinivibrio--2||g__Vogesella--1:capture_order_counter=o__Acetobacterales--1||o__Bacillales_H--1||o__Burkholderiales--7||o__Desulfuromonadales--1||o__Enterobacterales--2||o__Pseudomonadales--1||o__Rickettsiales--3:capture_phylum_counter=p__Desulfobacterota--1||p__Firmicutes--1||p__Proteobacteria--14:capture_species_counter=s__Acidovorax_A wautersii--1||s__Alkalicoccus chagannorensis--1||s__BOG-930 sp903918195--1||s__Cupriavidus sp000426345--1||s__Duganella rivi--1||s__Geoalkalibacter ferrihydriticus--1||s__JAFAKZ01 sp019234745--1||s__JAFLCR01 sp017302755--3||s__Marinobacter oulmenensis--1||s__Methyloversatilis discipulorum--2||s__Succinivibrio sp017469335--1||s__Succinivibrio sp902776275--1||s__Vogesella indigofera--1:evalue_avg=7.971428571429727e-37:evalue_max=5.58e-36:evalue_min=1.1e-59:evalue_std=2.109041759391437e-36:evalue_sum=5.580000000000809e-36:gapopen_avg=0.0:gapopen_max=0.0:gapopen_min=0.0:gapopen_std=0.0:gapopen_sum=0.0:gtdb_class_counter=c__Alphaproteobacteria--2:gtdb_domain_counter=d__Bacteria--2:gtdb_family_counter=f__Azospirillaceae--1||f__Rhodospirillaceae--1:gtdb_genus_counter=g__BOG-933--1||g__JADFXL01--1:gtdb_order_counter=o__Azospirillales--1||o__Rhodospirillales--1:gtdb_phylum_counter=p__Proteobacteria--2:gtdb_species_counter=s__BOG-933 sp903927615--1||s__JADFXL01 sp015233585--1:heptad_counter=MCP-38H--18:lbd_counter=:lca_tree=c__Alphaproteobacteria:length_avg=118.28571428571429:length_max=141.0:length_min=86.0:length_std=18.68791307872806:length_sum=828.0:mismatch_avg=21.571428571428573:mismatch_max=30.0:mismatch_min=16.0:mismatch_std=5.159365040297849:mismatch_sum=151.0:name=N826714:qcovhsp_avg=99.64285714285714:qcovhsp_max=100.0:qcovhsp_min=98.3:qcovhsp_std=0.6629659188252518:qcovhsp_sum=697.5:qend_avg=118.42857142857143:qend_max=141.0:qend_min=86.0:qend_std=18.662414481671824:qend_sum=829.0:qstart_avg=1.1428571428571428:qstart_max=2.0:qstart_min=1.0:qstart_std=0.37796447300922725:qstart_sum=8.0:ref_name_counter=GB_GCA_903927615.1_protein.faa_CAIYNU010000018.1_28@PF00015_full_PFAM.381.549--7:scovhsp_avg=70.4:scovhsp_max=83.9:scovhsp_min=51.2:scovhsp_std=11.104353500617073:scovhsp_sum=492.8:send_avg=133.0:send_max=153.0:send_min=114.0:send_std=13.844373104863458:send_sum=931.0:sstart_avg=15.714285714285714:sstart_max=43.0:sstart_min=8.0:sstart_std=12.2435600176077:sstart_sum=110.0],(((((060519d5-22af-5ab2-b836-bd25b8c3ac85_4@MCPsignal.25.161:0.153285[&&NHX:Sample=rhiztom3:Type=capture:besthit=76.5:bitscore=174.0:capture_class=c__Gammaproteobacteria:capture_domain=d__Bacteria:capture_family=f__Pseudomonadaceae:capture_genus=g__Pseudomonas_E:capture_order=o__Pseudomonadales:capture_phylum=p__Proteobacteria:capture_species=s__Pseudomonas_E gingeri_A:evalue=2.89e-56:gapopen=0.0:heptad=MCP-38H:length=136.0:mismatch=32.0:qcovhsp=100.0:qend=136.0:qstart=1.0:ref_name=RS_GCF_000429625.1_protein.faa_NZ_AUCF01000004.1_111@PF00015_full_PFAM.488.664:scovhsp=77.3:send=158.0:sstart=23.0],3136a130-a504-4699-adbe-6fec293697eb_4@MCPsignal.9.76:7e-09[&&NHX:Sample=rhiztom1:Type=capture:capture_class=c__Gammaproteobacteria:capture_domain=d__Bacteria:capture_family=f__21-64-14:capture_genus=g__21-64-14:capture_order=o__21-64-14:capture_phylum=p__Proteobacteria:capture_species=s__21-64-14 sp002255365:heptad=MCP-38H])0.95:0.0920379[&&NHX:Sample_counter=rhiztom1--1||rhiztom3--1:Type_counter=capture--2:besthit_avg=76.5:besthit_max=76.5:besthit_min=76.5:besthit_std=0:besthit_sum=76.5:bitscore_avg=174.0:bitscore_max=174.0:bitscore_min=174.0:bitscore_std=0:bitscore_sum=174.0:capture_class_counter=c__Gammaproteobacteria--2:capture_domain_counter=d__Bacteria--2:capture_family_counter=f__21-64-14--1||f__Pseudomonadaceae--1:capture_genus_counter=g__21-64-14--1||g__Pseudomonas_E--1:capture_order_counter=o__21-64-14--1||o__Pseudomonadales--1:capture_phylum_counter=p__Proteobacteria--2:capture_species_counter=s__21-64-14 sp002255365--1||s__Pseudomonas_E gingeri_A--1:evalue_avg=2.89e-56:evalue_max=2.89e-56:evalue_min=2.89e-56:evalue_std=0:evalue_sum=2.89e-56:gapopen_avg=0.0:gapopen_max=0.0:gapopen_min=0.0:gapopen_std=0:gapopen_sum=0.0:gtdb_class_counter=:gtdb_domain_counter=:gtdb_family_counter=:gtdb_genus_counter=:gtdb_order_counter=:gtdb_phylum_counter=:gtdb_species_counter=:heptad_counter=MCP-38H--2:lbd_counter=:length_avg=136.0:length_max=136.0:length_min=136.0:length_std=0:length_sum=136.0:mismatch_avg=32.0:mismatch_max=32.0:mismatch_min=32.0:mismatch_std=0:mismatch_sum=32.0:name=N826717:qcovhsp_avg=100.0:qcovhsp_max=100.0:qcovhsp_min=100.0:qcovhsp_std=0:qcovhsp_sum=100.0:qend_avg=136.0:qend_max=136.0:qend_min=136.0:qend_std=0:qend_sum=136.0:qstart_avg=1.0:qstart_max=1.0:qstart_min=1.0:qstart_std=0:qstart_sum=1.0:ref_name_counter=RS_GCF_000429625.1_protein.faa_NZ_AUCF01000004.1_111@PF00015_full_PFAM.488.664--1:scovhsp_avg=77.3:scovhsp_max=77.3:scovhsp_min=77.3:scovhsp_std=0:scovhsp_sum=77.3:send_avg=158.0:send_max=158.0:send_min=158.0:send_std=0:send_sum=158.0:sstart_avg=23.0:sstart_max=23.0:sstart_min=23.0:sstart_std=0:sstart_sum=23.0],(a8962884-7ac7-4232-bc89-b46b67891e52_1@MCPsignal.297.385:0.0142304[&&NHX:Sample=rhiztom3:Type=capture:besthit=96.5:bitscore=144.0:capture_class=c__Alphaproteobacteria:capture_domain=d__Bacteria:capture_family=f__Azospirillaceae:capture_genus=g__Skermanella:capture_order=o__Azospirillales:capture_phylum=p__Proteobacteria:capture_species=s__Skermanella rosea:evalue=4.73e-45:gapopen=0.0:heptad=MCP-38H:length=86.0:mismatch=3.0:qcovhsp=97.7:qend=88.0:qstart=3.0:ref_name=RS_GCF_016765655.1_protein.faa_NZ_JAETGP010000039.1_52@PF00015_full_PFAM.487.655:scovhsp=51.2:send=86.0:sstart=1.0],((483f1988-e8de-46af-8040-489fc2b67ebf_6@MCPsignal.305.381:5e-09[&&NHX:Sample=rhizpot1:Type=capture:capture_class=c__Gammaproteobacteria:capture_domain=d__Bacteria:capture_family=f__Pseudomonadaceae:capture_genus=g__Pseudomonas_E:capture_order=o__Pseudomonadales:capture_phylum=p__Proteobacteria:capture_species=s__Pseudomonas_E sp900005815:heptad=MCP-38H],(9dc5c4da-2936-48c1-967b-c83c77eeaa90_4@MCPsignal.488.575:0.0141507[&&NHX:Sample=rhizpot1:Type=capture:besthit=93.0:bitscore=139.0:capture_class=c__Alphaproteobacteria:capture_domain=d__Bacteria:capture_family=f__Caulobacteraceae:capture_genus=g__CAHJWH01:capture_order=o__Caulobacterales:capture_phylum=p__Proteobacteria:capture_species=s__CAHJWH01 sp009765965:evalue=3.02e-43:gapopen=0.0:heptad=MCP-38H:length=86.0:mismatch=6.0:qcovhsp=98.9:qend=87.0:qstart=2.0:ref_name=RS_GCF_016765655.1_protein.faa_NZ_JAETGP010000039.1_52@PF00015_full_PFAM.487.655:scovhsp=51.2:send=86.0:sstart=1.0],f1150b1f-4c72-4818-904a-2fd211efde43_5@MCPsignal.26.81:5e-09[&&NHX:Sample=rhizpot1:Type=capture:capture_class=c__Alphaproteobacteria:capture_domain=d__Bacteria:capture_family=f__Caulobacteraceae:capture_genus=g__CAHJWH01:capture_order=o__Caulobacterales:capture_phylum=p__Proteobacteria:capture_species=s__CAHJWH01 sp009765965:heptad=MCP-38H])0:1.8e-08[&&NHX:Sample_counter=rhizpot1--2:Type_counter=capture--2:besthit_avg=93.0:besthit_max=93.0:besthit_min=93.0:besthit_std=0:besthit_sum=93.0:bitscore_avg=139.0:bitscore_max=139.0:bitscore_min=139.0:bitscore_std=0:bitscore_sum=139.0:capture_class_counter=c__Alphaproteobacteria--2:capture_domain_counter=d__Bacteria--2:capture_family_counter=f__Caulobacteraceae--2:capture_genus_counter=g__CAHJWH01--2:capture_order_counter=o__Caulobacterales--2:capture_phylum_counter=p__Proteobacteria--2:capture_species_counter=s__CAHJWH01 sp009765965--2:evalue_avg=3.02e-43:evalue_max=3.02e-43:evalue_min=3.02e-43:evalue_std=0:evalue_sum=3.02e-43:gapopen_avg=0.0:gapopen_max=0.0:gapopen_min=0.0:gapopen_std=0:gapopen_sum=0.0:gtdb_class_counter=:gtdb_domain_counter=:gtdb_family_counter=:gtdb_genus_counter=:gtdb_order_counter=:gtdb_phylum_counter=:gtdb_species_counter=:heptad_counter=MCP-38H--2:lbd_counter=:length_avg=86.0:length_max=86.0:length_min=86.0:length_std=0:length_sum=86.0:mismatch_avg=6.0:mismatch_max=6.0:mismatch_min=6.0:mismatch_std=0:mismatch_sum=6.0:name=N826722:qcovhsp_avg=98.9:qcovhsp_max=98.9:qcovhsp_min=98.9:qcovhsp_std=0:qcovhsp_sum=98.9:qend_avg=87.0:qend_max=87.0:qend_min=87.0:qend_std=0:qend_sum=87.0:qstart_avg=2.0:qstart_max=2.0:qstart_min=2.0:qstart_std=0:qstart_sum=2.0:ref_name_counter=RS_GCF_016765655.1_protein.faa_NZ_JAETGP010000039.1_52@PF00015_full_PFAM.487.655--1:scovhsp_avg=51.2:scovhsp_max=51.2:scovhsp_min=51.2:scovhsp_std=0:scovhsp_sum=51.2:send_avg=86.0:send_max=86.0:send_min=86.0:send_std=0:send_sum=86.0:sstart_avg=1.0:sstart_max=1.0:sstart_min=1.0:sstart_std=0:sstart_sum=1.0])0.908:0.0427289[&&NHX:Sample_counter=rhizpot1--3:Type_counter=capture--3:besthit_avg=93.0:besthit_max=93.0:besthit_min=93.0:besthit_std=0:besthit_sum=93.0:bitscore_avg=139.0:bitscore_max=139.0:bitscore_min=139.0:bitscore_std=0:bitscore_sum=139.0:capture_class_counter=c__Alphaproteobacteria--2||c__Gammaproteobacteria--1:capture_domain_counter=d__Bacteria--3:capture_family_counter=f__Caulobacteraceae--2||f__Pseudomonadaceae--1:capture_genus_counter=g__CAHJWH01--2||g__Pseudomonas_E--1:capture_order_counter=o__Caulobacterales--2||o__Pseudomonadales--1:capture_phylum_counter=p__Proteobacteria--3:capture_species_counter=s__CAHJWH01 sp009765965--2||s__Pseudomonas_E sp900005815--1:evalue_avg=3.02e-43:evalue_max=3.02e-43:evalue_min=3.02e-43:evalue_std=0:evalue_sum=3.02e-43:gapopen_avg=0.0:gapopen_max=0.0:gapopen_min=0.0:gapopen_std=0:gapopen_sum=0.0:gtdb_class_counter=:gtdb_domain_counter=:gtdb_family_counter=:gtdb_genus_counter=:gtdb_order_counter=:gtdb_phylum_counter=:gtdb_species_counter=:heptad_counter=MCP-38H--3:lbd_counter=:length_avg=86.0:length_max=86.0:length_min=86.0:length_std=0:length_sum=86.0:mismatch_avg=6.0:mismatch_max=6.0:mismatch_min=6.0:mismatch_std=0:mismatch_sum=6.0:name=N826723:qcovhsp_avg=98.9:qcovhsp_max=98.9:qcovhsp_min=98.9:qcovhsp_std=0:qcovhsp_sum=98.9:qend_avg=87.0:qend_max=87.0:qend_min=87.0:qend_std=0:qend_sum=87.0:qstart_avg=2.0:qstart_max=2.0:qstart_min=2.0:qstart_std=0:qstart_sum=2.0:ref_name_counter=RS_GCF_016765655.1_protein.faa_NZ_JAETGP010000039.1_52@PF00015_full_PFAM.487.655--1:scovhsp_avg=51.2:scovhsp_max=51.2:scovhsp_min=51.2:scovhsp_std=0:scovhsp_sum=51.2:send_avg=86.0:send_max=86.0:send_min=86.0:send_std=0:send_sum=86.0:sstart_avg=1.0:sstart_max=1.0:sstart_min=1.0:sstart_std=0:sstart_sum=1.0],((((465fe580-4f7a-4fc3-855a-ed0c208cb3e8_2@MCPsignal.121.248:7e-09[&&NHX:Sample=rhiztom1:Type=capture:capture_class=c__Alphaproteobacteria:capture_domain=d__Bacteria:capture_family=f__Azospirillaceae:capture_genus=g__Oleisolibacter:capture_order=o__Azospirillales:capture_phylum=p__Proteobacteria:capture_species=s__Oleisolibacter albus:heptad=MCP-38H],373addd1-be45-4a70-ad5b-5d17532321bc_1@MCPsignal.388.470:0.0836286[&&NHX:Sample=rhiztom3:Type=capture:capture_class=c__Alphaproteobacteria:capture_domain=d__Bacteria:capture_family=f__Azospirillaceae:capture_genus=g__Azospirillum:capture_order=o__Azospirillales:capture_phylum=p__Proteobacteria:capture_species=s__Azospirillum thermophilum:heptad=MCP-38H])0.878:0.0701506[&&NHX:Sample_counter=rhiztom1--1||rhiztom3--1:Type_counter=capture--2:capture_class_counter=c__Alphaproteobacteria--2:capture_domain_counter=d__Bacteria--2:capture_family_counter=f__Azospirillaceae--2:capture_genus_counter=g__Azospirillum--1||g__Oleisolibacter--1:capture_order_counter=o__Azospirillales--2:capture_phylum_counter=p__Proteobacteria--2:capture_species_counter=s__Azospirillum thermophilum--1||s__Oleisolibacter albus--1:gtdb_class_counter=:gtdb_domain_counter=:gtdb_family_counter=:gtdb_genus_counter=:gtdb_order_counter=:gtdb_phylum_counter=:gtdb_species_counter=:heptad_counter=MCP-38H--2:lbd_counter=:name=N826726:ref_name_counter=],((db549410-4110-4021-8825-b85d809580d1_3@MCPsignal.232.300:0[&&NHX:Sample=rhizpot1:Type=capture:capture_class=c__Gammaproteobacteria:capture_domain=d__Bacteria:capture_family=f__Burkholderiaceae:capture_genus=g__CAIKVZ01:capture_order=o__Burkholderiales:capture_phylum=p__Proteobacteria:capture_species=s__CAIKVZ01 sp903909815:heptad=MCP-38H],270c2130-7322-4efa-b084-3577374ee6e3_4@MCPsignal.197.265:0[&&NHX:Sample=rhizpot3:Type=capture:capture_class=c__Gammaproteobacteria:capture_domain=d__Bacteria:capture_family=f__Pseudomonadaceae:capture_genus=g__Pseudomonas_D:capture_order=o__Pseudomonadales:capture_phylum=p__Proteobacteria:capture_species=s__Pseudomonas_D sp002296055:heptad=MCP-38H]):0.012946[&&NHX:Sample_counter=rhizpot1--1||rhizpot3--1:Type_counter=capture--2:capture_class_counter=c__Gammaproteobacteria--2:capture_domain_counter=d__Bacteria--2:capture_family_counter=f__Burkholderiaceae--1||f__Pseudomonadaceae--1:capture_genus_counter=g__CAIKVZ01--1||g__Pseudomonas_D--1:capture_order_counter=o__Burkholderiales--1||o__Pseudomonadales--1:capture_phylum_counter=p__Proteobacteria--2:capture_species_counter=s__CAIKVZ01 sp903909815--1||s__Pseudomonas_D sp002296055--1:gtdb_class_counter=:gtdb_domain_counter=:gtdb_family_counter=:gtdb_genus_counter=:gtdb_order_counter=:gtdb_phylum_counter=:gtdb_species_counter=:heptad_counter=MCP-38H--2:lbd_counter=:name=N826729:ref_name_counter=],3a946464-02aa-44d3-977c-e183661ba7d6_5@MCPsignal.732.870:5e-09[&&NHX:Sample=rhizpot3:Type=capture:capture_class=c__Alphaproteobacteria:capture_domain=d__Bacteria:capture_family=f__Beijerinckiaceae:capture_genus=g__Methylobacterium:capture_order=o__Rhizobiales:capture_phylum=p__Proteobacteria:capture_species=s__Methylobacterium tarhaniae:heptad=MCP-38H])0.975:0.0642594[&&NHX:Sample_counter=rhizpot1--1||rhizpot3--2:Type_counter=capture--3:capture_class_counter=c__Alphaproteobacteria--1||c__Gammaproteobacteria--2:capture_domain_counter=d__Bacteria--3:capture_family_counter=f__Beijerinckiaceae--1||f__Burkholderiaceae--1||f__Pseudomonadaceae--1:capture_genus_counter=g__CAIKVZ01--1||g__Methylobacterium--1||g__Pseudomonas_D--1:capture_order_counter=o__Burkholderiales--1||o__Pseudomonadales--1||o__Rhizobiales--1:capture_phylum_counter=p__Proteobacteria--3:capture_species_counter=s__CAIKVZ01 sp903909815--1||s__Methylobacterium tarhaniae--1||s__Pseudomonas_D sp002296055--1:gtdb_class_counter=:gtdb_domain_counter=:gtdb_family_counter=:gtdb_genus_counter=:gtdb_order_counter=:gtdb_phylum_counter=:gtdb_species_counter=:heptad_counter=MCP-38H--3:lbd_counter=:name=N826731:ref_name_counter=])0.597:0.00580086[&&NHX:Sample_counter=rhizpot1--1||rhizpot3--2||rhiztom1--1||rhiztom3--1:Type_counter=capture--5:capture_class_counter=c__Alphaproteobacteria--3||c__Gammaproteobacteria--2:capture_domain_counter=d__Bacteria--5:capture_family_counter=f__Azospirillaceae--2||f__Beijerinckiaceae--1||f__Burkholderiaceae--1||f__Pseudomonadaceae--1:capture_genus_counter=g__Azospirillum--1||g__CAIKVZ01--1||g__Methylobacterium--1||g__Oleisolibacter--1||g__Pseudomonas_D--1:capture_order_counter=o__Azospirillales--2||o__Burkholderiales--1||o__Pseudomonadales--1||o__Rhizobiales--1:capture_phylum_counter=p__Proteobacteria--5:capture_species_counter=s__Azospirillum thermophilum--1||s__CAIKVZ01 sp903909815--1||s__Methylobacterium tarhaniae--1||s__Oleisolibacter albus--1||s__Pseudomonas_D sp002296055--1:gtdb_class_counter=:gtdb_domain_counter=:gtdb_family_counter=:gtdb_genus_counter=:gtdb_order_counter=:gtdb_phylum_counter=:gtdb_species_counter=:heptad_counter=MCP-38H--5:lbd_counter=:name=N826732:ref_name_counter=],5be078ad-d0ec-4072-9a4b-2bab8ead21cc_5@MCPsignal.401.519:0.0339061[&&NHX:Sample=rhizpot1:Type=capture:besthit=92.2:bitscore=180.0:capture_class=c__Kiritimatiellae:capture_domain=d__Bacteria:capture_family=f__VSJD01:capture_genus=g__VSJD01:capture_order=o__JAAZAB01:capture_phylum=p__Verrucomicrobiota:capture_species=s__VSJD01 sp008636095:evalue=6.74e-59:gapopen=1.0:heptad=MCP-38H:length=116.0:mismatch=8.0:qcovhsp=97.5:qend=115.0:qstart=1.0:ref_name=RS_GCF_016765655.1_protein.faa_NZ_JAETGP010000022.1_59@PF00015_full_PFAM.486.659:scovhsp=67.1:send=116.0:sstart=1.0])0.907:0.0494771[&&NHX:Sample_counter=rhizpot1--2||rhizpot3--2||rhiztom1--1||rhiztom3--1:Type_counter=capture--6:besthit_avg=92.2:besthit_max=92.2:besthit_min=92.2:besthit_std=0:besthit_sum=92.2:bitscore_avg=180.0:bitscore_max=180.0:bitscore_min=180.0:bitscore_std=0:bitscore_sum=180.0:capture_class_counter=c__Alphaproteobacteria--3||c__Gammaproteobacteria--2||c__Kiritimatiellae--1:capture_domain_counter=d__Bacteria--6:capture_family_counter=f__Azospirillaceae--2||f__Beijerinckiaceae--1||f__Burkholderiaceae--1||f__Pseudomonadaceae--1||f__VSJD01--1:capture_genus_counter=g__Azospirillum--1||g__CAIKVZ01--1||g__Methylobacterium--1||g__Oleisolibacter--1||g__Pseudomonas_D--1||g__VSJD01--1:capture_order_counter=o__Azospirillales--2||o__Burkholderiales--1||o__JAAZAB01--1||o__Pseudomonadales--1||o__Rhizobiales--1:capture_phylum_counter=p__Proteobacteria--5||p__Verrucomicrobiota--1:capture_species_counter=s__Azospirillum thermophilum--1||s__CAIKVZ01 sp903909815--1||s__Methylobacterium tarhaniae--1||s__Oleisolibacter albus--1||s__Pseudomonas_D sp002296055--1||s__VSJD01 sp008636095--1:evalue_avg=6.74e-59:evalue_max=6.74e-59:evalue_min=6.74e-59:evalue_std=0:evalue_sum=6.74e-59:gapopen_avg=1.0:gapopen_max=1.0:gapopen_min=1.0:gapopen_std=0:gapopen_sum=1.0:gtdb_class_counter=:gtdb_domain_counter=:gtdb_family_counter=:gtdb_genus_counter=:gtdb_order_counter=:gtdb_phylum_counter=:gtdb_species_counter=:heptad_counter=MCP-38H--6:lbd_counter=:length_avg=116.0:length_max=116.0:length_min=116.0:length_std=0:length_sum=116.0:mismatch_avg=8.0:mismatch_max=8.0:mismatch_min=8.0:mismatch_std=0:mismatch_sum=8.0:name=N826734:qcovhsp_avg=97.5:qcovhsp_max=97.5:qcovhsp_min=97.5:qcovhsp_std=0:qcovhsp_sum=97.5:qend_avg=115.0:qend_max=115.0:qend_min=115.0:qend_std=0:qend_sum=115.0:qstart_avg=1.0:qstart_max=1.0:qstart_min=1.0:qstart_std=0:qstart_sum=1.0:ref_name_counter=RS_GCF_016765655.1_protein.faa_NZ_JAETGP010000022.1_59@PF00015_full_PFAM.486.659--1:scovhsp_avg=67.1:scovhsp_max=67.1:scovhsp_min=67.1:scovhsp_std=0:scovhsp_sum=67.1:send_avg=116.0:send_max=116.0:send_min=116.0:send_std=0:send_sum=116.0:sstart_avg=1.0:sstart_max=1.0:sstart_min=1.0:sstart_std=0:sstart_sum=1.0],((((b1cda0f8-9a5d-516b-9a74-7844ab46d274_4@MCPsignal.25.76:0.125404[&&NHX:Sample=rhizpot1:Type=capture:capture_class=c__Gammaproteobacteria:capture_domain=d__Bacteria:capture_family=f__Burkholderiaceae:capture_genus=g__CAIKVZ01:capture_order=o__Burkholderiales:capture_phylum=p__Proteobacteria:capture_species=s__CAIKVZ01 sp903909815:heptad=MCP-38H],(((046c1aeb-8003-4d68-9391-7f2b3452fefc_5@MCPsignal.99.157:0.281893[&&NHX:Sample=rhiztom2:Type=capture:capture_class=c__Alphaproteobacteria:capture_domain=d__Bacteria:capture_family=f__Rhizobiaceae:capture_genus=g__Allorhizobium:capture_order=o__Rhizobiales:capture_phylum=p__Proteobacteria:capture_species=s__Allorhizobium halophytocola:heptad=MCP-38H],(((fbf1cf80-a91c-4011-b653-1c982e356fd5_1@MCPsignal.240.299:0.119713[&&NHX:Sample=rhizpot1:Type=capture:capture_class=c__Gammaproteobacteria:capture_domain=d__Bacteria:capture_family=f__Pseudomonadaceae:capture_genus=g__Pseudomonas_E:capture_order=o__Pseudomonadales:capture_phylum=p__Proteobacteria:capture_species=s__Pseudomonas_E putida_G:heptad=MCP-38H],(GB_GCA_903941105.1_protein.faa_CAJANL010000294.1_20@PF00015_full_PFAM.124.296:1.09159[&&NHX:Type=GTDB:gtdb_class=c__Alphaproteobacteria:gtdb_domain=d__Bacteria:gtdb_family=f__Magnetospirillaceae:gtdb_genus=g__CAJANL01:gtdb_order=o__Rhodospirillales:gtdb_phylum=p__Proteobacteria:gtdb_species=s__CAJANL01 sp903941105:heptad=MCP-24H:species=d__Bacteria_p__Proteobacteria_c__Alphaproteobacteria_o__Rhodospirillales_f__Magnetospirillaceae_g__CAJANL01_s__CAJANL01 sp903941105],c4b436db-47c0-4ecc-b2b7-9cce032119ee_2@MCPsignal.304.365:5e-09[&&NHX:Sample=rhizpot2:Type=capture:capture_class=c__Holophagae:capture_domain=d__Bacteria:capture_family=f__Holophagaceae:capture_genus=g__Geothrix:capture_order=o__Holophagales:capture_phylum=p__Acidobacteriota:capture_species=s__Geothrix sp017859995:heptad=MCP-38H])0.97:0.256691[&&NHX:Sample_counter=rhizpot2--1:Type_counter=GTDB--1||capture--1:capture_class_counter=c__Holophagae--1:capture_domain_counter=d__Bacteria--1:capture_family_counter=f__Holophagaceae--1:capture_genus_counter=g__Geothrix--1:capture_order_counter=o__Holophagales--1:capture_phylum_counter=p__Acidobacteriota--1:capture_species_counter=s__Geothrix sp017859995--1:gtdb_class_counter=c__Alphaproteobacteria--1:gtdb_domain_counter=d__Bacteria--1:gtdb_family_counter=f__Magnetospirillaceae--1:gtdb_genus_counter=g__CAJANL01--1:gtdb_order_counter=o__Rhodospirillales--1:gtdb_phylum_counter=p__Proteobacteria--1:gtdb_species_counter=s__CAJANL01 sp903941105--1:heptad_counter=MCP-24H--1||MCP-38H--1:lbd_counter=:lca_tree=s__CAJANL01 sp903941105:name=N826740:ref_name_counter=])0.727:0.0421496[&&NHX:Sample_counter=rhizpot1--1||rhizpot2--1:Type_counter=GTDB--1||capture--2:capture_class_counter=c__Gammaproteobacteria--1||c__Holophagae--1:capture_domain_counter=d__Bacteria--2:capture_family_counter=f__Holophagaceae--1||f__Pseudomonadaceae--1:capture_genus_counter=g__Geothrix--1||g__Pseudomonas_E--1:capture_order_counter=o__Holophagales--1||o__Pseudomonadales--1:capture_phylum_counter=p__Acidobacteriota--1||p__Proteobacteria--1:capture_species_counter=s__Geothrix sp017859995--1||s__Pseudomonas_E putida_G--1:gtdb_class_counter=c__Alphaproteobacteria--1:gtdb_domain_counter=d__Bacteria--1:gtdb_family_counter=f__Magnetospirillaceae--1:gtdb_genus_counter=g__CAJANL01--1:gtdb_order_counter=o__Rhodospirillales--1:gtdb_phylum_counter=p__Proteobacteria--1:gtdb_species_counter=s__CAJANL01 sp903941105--1:heptad_counter=MCP-24H--1||MCP-38H--2:lbd_counter=:lca_tree=s__CAJANL01 sp903941105:name=N826741:ref_name_counter=],(111bc90e-06df-5668-bfd1-5481b687a05e_6@MCPsignal.114.185:0.350543[&&NHX:Sample=rhizpot1:Type=capture:capture_class=c__Actinomycetia:capture_domain=d__Bacteria:capture_family=f__Geodermatophilaceae:capture_genus=g__Blastococcus:capture_order=o__Mycobacteriales:capture_phylum=p__Actinobacteriota:capture_species=s__Blastococcus saxobsidens:heptad=MCP-38H],bae964b1-7ab5-4ada-8283-de3c9a0d8075_4@MCPsignal.237.304:5e-09[&&NHX:Sample=rhizpot1:Type=capture:capture_class=c__Alphaproteobacteria:capture_domain=d__Bacteria:capture_family=f__Acetobacteraceae:capture_genus=g__Roseomonas:capture_order=o__Acetobacterales:capture_phylum=p__Proteobacteria:capture_species=s__Roseomonas sp902706185:heptad=MCP-38H])0.83:0.01658[&&NHX:Sample_counter=rhizpot1--2:Type_counter=capture--2:capture_class_counter=c__Actinomycetia--1||c__Alphaproteobacteria--1:capture_domain_counter=d__Bacteria--2:capture_family_counter=f__Acetobacteraceae--1||f__Geodermatophilaceae--1:capture_genus_counter=g__Blastococcus--1||g__Roseomonas--1:capture_order_counter=o__Acetobacterales--1||o__Mycobacteriales--1:capture_phylum_counter=p__Actinobacteriota--1||p__Proteobacteria--1:capture_species_counter=s__Blastococcus saxobsidens--1||s__Roseomonas sp902706185--1:gtdb_class_counter=:gtdb_domain_counter=:gtdb_family_counter=:gtdb_genus_counter=:gtdb_order_counter=:gtdb_phylum_counter=:gtdb_species_counter=:heptad_counter=MCP-38H--2:lbd_counter=:name=N826744:ref_name_counter=])0:5e-09[&&NHX:Sample_counter=rhizpot1--3||rhizpot2--1:Type_counter=GTDB--1||capture--4:capture_class_counter=c__Actinomycetia--1||c__Alphaproteobacteria--1||c__Gammaproteobacteria--1||c__Holophagae--1:capture_domain_counter=d__Bacteria--4:capture_family_counter=f__Acetobacteraceae--1||f__Geodermatophilaceae--1||f__Holophagaceae--1||f__Pseudomonadaceae--1:capture_genus_counter=g__Blastococcus--1||g__Geothrix--1||g__Pseudomonas_E--1||g__Roseomonas--1:capture_order_counter=o__Acetobacterales--1||o__Holophagales--1||o__Mycobacteriales--1||o__Pseudomonadales--1:capture_phylum_counter=p__Acidobacteriota--1||p__Actinobacteriota--1||p__Proteobacteria--2:capture_species_counter=s__Blastococcus saxobsidens--1||s__Geothrix sp017859995--1||s__Pseudomonas_E putida_G--1||s__Roseomonas sp902706185--1:gtdb_class_counter=c__Alphaproteobacteria--1:gtdb_domain_counter=d__Bacteria--1:gtdb_family_counter=f__Magnetospirillaceae--1:gtdb_genus_counter=g__CAJANL01--1:gtdb_order_counter=o__Rhodospirillales--1:gtdb_phylum_counter=p__Proteobacteria--1:gtdb_species_counter=s__CAJANL01 sp903941105--1:heptad_counter=MCP-24H--1||MCP-38H--4:lbd_counter=:lca_tree=s__CAJANL01 sp903941105:name=N826745:ref_name_counter=],522e7ea1-a177-4dc3-b284-b06e7f2372a4_3@MCPsignal.78.148:5e-09[&&NHX:Sample=rhizpot3:Type=capture:capture_class=c__Alphaproteobacteria:capture_domain=d__Bacteria:capture_family=f__Beijerinckiaceae:capture_genus=g__Methylobacterium:capture_order=o__Rhizobiales:capture_phylum=p__Proteobacteria:capture_species=s__Methylobacterium tarhaniae:heptad=MCP-38H])0.251:0.0118165[&&NHX:Sample_counter=rhizpot1--3||rhizpot2--1||rhizpot3--1:Type_counter=GTDB--1||capture--5:capture_class_counter=c__Actinomycetia--1||c__Alphaproteobacteria--2||c__Gammaproteobacteria--1||c__Holophagae--1:capture_domain_counter=d__Bacteria--5:capture_family_counter=f__Acetobacteraceae--1||f__Beijerinckiaceae--1||f__Geodermatophilaceae--1||f__Holophagaceae--1||f__Pseudomonadaceae--1:capture_genus_counter=g__Blastococcus--1||g__Geothrix--1||g__Methylobacterium--1||g__Pseudomonas_E--1||g__Roseomonas--1:capture_order_counter=o__Acetobacterales--1||o__Holophagales--1||o__Mycobacteriales--1||o__Pseudomonadales--1||o__Rhizobiales--1:capture_phylum_counter=p__Acidobacteriota--1||p__Actinobacteriota--1||p__Proteobacteria--3:capture_species_counter=s__Blastococcus saxobsidens--1||s__Geothrix sp017859995--1||s__Methylobacterium tarhaniae--1||s__Pseudomonas_E putida_G--1||s__Roseomonas sp902706185--1:gtdb_class_counter=c__Alphaproteobacteria--1:gtdb_domain_counter=d__Bacteria--1:gtdb_family_counter=f__Magnetospirillaceae--1:gtdb_genus_counter=g__CAJANL01--1:gtdb_order_counter=o__Rhodospirillales--1:gtdb_phylum_counter=p__Proteobacteria--1:gtdb_species_counter=s__CAJANL01 sp903941105--1:heptad_counter=MCP-24H--1||MCP-38H--5:lbd_counter=:lca_tree=s__CAJANL01 sp903941105:name=N826747:ref_name_counter=])0.553:0.0656826[&&NHX:Sample_counter=rhizpot1--3||rhizpot2--1||rhizpot3--1||rhiztom2--1:Type_counter=GTDB--1||capture--6:capture_class_counter=c__Actinomycetia--1||c__Alphaproteobacteria--3||c__Gammaproteobacteria--1||c__Holophagae--1:capture_domain_counter=d__Bacteria--6:capture_family_counter=f__Acetobacteraceae--1||f__Beijerinckiaceae--1||f__Geodermatophilaceae--1||f__Holophagaceae--1||f__Pseudomonadaceae--1||f__Rhizobiaceae--1:capture_genus_counter=g__Allorhizobium--1||g__Blastococcus--1||g__Geothrix--1||g__Methylobacterium--1||g__Pseudomonas_E--1||g__Roseomonas--1:capture_order_counter=o__Acetobacterales--1||o__Holophagales--1||o__Mycobacteriales--1||o__Pseudomonadales--1||o__Rhizobiales--2:capture_phylum_counter=p__Acidobacteriota--1||p__Actinobacteriota--1||p__Proteobacteria--4:capture_species_counter=s__Allorhizobium halophytocola--1||s__Blastococcus saxobsidens--1||s__Geothrix sp017859995--1||s__Methylobacterium tarhaniae--1||s__Pseudomonas_E putida_G--1||s__Roseomonas sp902706185--1:gtdb_class_counter=c__Alphaproteobacteria--1:gtdb_domain_counter=d__Bacteria--1:gtdb_family_counter=f__Magnetospirillaceae--1:gtdb_genus_counter=g__CAJANL01--1:gtdb_order_counter=o__Rhodospirillales--1:gtdb_phylum_counter=p__Proteobacteria--1:gtdb_species_counter=s__CAJANL01 sp903941105--1:heptad_counter=MCP-24H--1||MCP-38H--6:lbd_counter=:lca_tree=s__CAJANL01 sp903941105:name=N826748:ref_name_counter=],RS_GCF_000010725.1_protein.faa_NC_013855.1_873@PF00015_full_PFAM.378.539:0.361017[&&NHX:Type=GTDB:gtdb_class=c__Alphaproteobacteria:gtdb_domain=d__Bacteria:gtdb_family=f__Azospirillaceae:gtdb_genus=g__Azospirillum:gtdb_order=o__Azospirillales:gtdb_phylum=p__Proteobacteria:gtdb_species=s__Azospirillum lipoferum_B:heptad=MCP-38H:species=d__Bacteria_p__Proteobacteria_c__Alphaproteobacteria_o__Azospirillales_f__Azospirillaceae_g__Azospirillum_s__Azospirillum lipoferum_B])0.714:0.0285674[&&NHX:Sample_counter=rhizpot1--3||rhizpot2--1||rhizpot3--1||rhiztom2--1:Type_counter=GTDB--2||capture--6:capture_class_counter=c__Actinomycetia--1||c__Alphaproteobacteria--3||c__Gammaproteobacteria--1||c__Holophagae--1:capture_domain_counter=d__Bacteria--6:capture_family_counter=f__Acetobacteraceae--1||f__Beijerinckiaceae--1||f__Geodermatophilaceae--1||f__Holophagaceae--1||f__Pseudomonadaceae--1||f__Rhizobiaceae--1:capture_genus_counter=g__Allorhizobium--1||g__Blastococcus--1||g__Geothrix--1||g__Methylobacterium--1||g__Pseudomonas_E--1||g__Roseomonas--1:capture_order_counter=o__Acetobacterales--1||o__Holophagales--1||o__Mycobacteriales--1||o__Pseudomonadales--1||o__Rhizobiales--2:capture_phylum_counter=p__Acidobacteriota--1||p__Actinobacteriota--1||p__Proteobacteria--4:capture_species_counter=s__Allorhizobium halophytocola--1||s__Blastococcus saxobsidens--1||s__Geothrix sp017859995--1||s__Methylobacterium tarhaniae--1||s__Pseudomonas_E putida_G--1||s__Roseomonas sp902706185--1:gtdb_class_counter=c__Alphaproteobacteria--2:gtdb_domain_counter=d__Bacteria--2:gtdb_family_counter=f__Azospirillaceae--1||f__Magnetospirillaceae--1:gtdb_genus_counter=g__Azospirillum--1||g__CAJANL01--1:gtdb_order_counter=o__Azospirillales--1||o__Rhodospirillales--1:gtdb_phylum_counter=p__Proteobacteria--2:gtdb_species_counter=s__Azospirillum lipoferum_B--1||s__CAJANL01 sp903941105--1:heptad_counter=MCP-24H--1||MCP-38H--7:lbd_counter=:lca_tree=c__Alphaproteobacteria:name=N826750:ref_name_counter=],((((7f061835-dab3-4a6f-8cab-9aeec9473bcb_5@MCPsignal.83.155:5e-09[&&NHX:Sample=rhizpot1:Type=capture:capture_class=c__Actinomycetia:capture_domain=d__Bacteria:capture_family=f__Geodermatophilaceae:capture_genus=g__Blastococcus:capture_order=o__Mycobacteriales:capture_phylum=p__Actinobacteriota:capture_species=s__Blastococcus saxobsidens:heptad=MCP-38H],e3373c76-918a-4eda-bb3f-b4196846f934_3@MCPsignal.459.548:5e-09[&&NHX:Sample=rhizpot3:Type=capture:besthit=88.8:bitscore=132.0:capture_class=c__Actinomycetia:capture_domain=d__Bacteria:capture_family=f__Geodermatophilaceae:capture_genus=g__Blastococcus:capture_order=o__Mycobacteriales:capture_phylum=p__Actinobacteriota:capture_species=s__Blastococcus saxobsidens:evalue=1.45e-40:gapopen=0.0:heptad=MCP-38H:length=89.0:mismatch=10.0:qcovhsp=100.0:qend=89.0:qstart=1.0:ref_name=RS_GCF_016765655.1_protein.faa_NZ_JAETGP010000022.1_59@PF00015_full_PFAM.486.659:scovhsp=51.4:send=89.0:sstart=1.0])0.932:0.0121643[&&NHX:Sample_counter=rhizpot1--1||rhizpot3--1:Type_counter=capture--2:besthit_avg=88.8:besthit_max=88.8:besthit_min=88.8:besthit_std=0:besthit_sum=88.8:bitscore_avg=132.0:bitscore_max=132.0:bitscore_min=132.0:bitscore_std=0:bitscore_sum=132.0:capture_class_counter=c__Actinomycetia--2:capture_domain_counter=d__Bacteria--2:capture_family_counter=f__Geodermatophilaceae--2:capture_genus_counter=g__Blastococcus--2:capture_order_counter=o__Mycobacteriales--2:capture_phylum_counter=p__Actinobacteriota--2:capture_species_counter=s__Blastococcus saxobsidens--2:evalue_avg=1.45e-40:evalue_max=1.45e-40:evalue_min=1.45e-40:evalue_std=0:evalue_sum=1.45e-40:gapopen_avg=0.0:gapopen_max=0.0:gapopen_min=0.0:gapopen_std=0:gapopen_sum=0.0:gtdb_class_counter=:gtdb_domain_counter=:gtdb_family_counter=:gtdb_genus_counter=:gtdb_order_counter=:gtdb_phylum_counter=:gtdb_species_counter=:heptad_counter=MCP-38H--2:lbd_counter=:length_avg=89.0:length_max=89.0:length_min=89.0:length_std=0:length_sum=89.0:mismatch_avg=10.0:mismatch_max=10.0:mismatch_min=10.0:mismatch_std=0:mismatch_sum=10.0:name=N826753:qcovhsp_avg=100.0:qcovhsp_max=100.0:qcovhsp_min=100.0:qcovhsp_std=0:qcovhsp_sum=100.0:qend_avg=89.0:qend_max=89.0:qend_min=89.0:qend_std=0:qend_sum=89.0:qstart_avg=1.0:qstart_max=1.0:qstart_min=1.0:qstart_std=0:qstart_sum=1.0:ref_name_counter=RS_GCF_016765655.1_protein.faa_NZ_JAETGP010000022.1_59@PF00015_full_PFAM.486.659--1:scovhsp_avg=51.4:scovhsp_max=51.4:scovhsp_min=51.4:scovhsp_std=0:scovhsp_sum=51.4:send_avg=89.0:send_max=89.0:send_min=89.0:send_std=0:send_sum=89.0:sstart_avg=1.0:sstart_max=1.0:sstart_min=1.0:sstart_std=0:sstart_sum=1.0],(824709f4-e108-4347-bd6c-f77f627571d7_1@MCPsignal.584.648:0.0123186[&&NHX:Sample=rhizpot1:Type=capture:capture_class=c__Alphaproteobacteria:capture_domain=d__Bacteria:capture_family=f__Sphingomonadaceae:capture_genus=g__Erythrobacter:capture_order=o__Sphingomonadales:capture_phylum=p__Proteobacteria:capture_species=s__Erythrobacter xiamenensis:heptad=MCP-38H],((f41409b7-d48f-457a-82f3-4ccda8589c75_3@MCPsignal.127.193:5e-09[&&NHX:Sample=rhizpot1:Type=capture:capture_class=c__Gammaproteobacteria:capture_domain=d__Bacteria:capture_family=f__Halomonadaceae:capture_genus=g__Halomonas:capture_order=o__Pseudomonadales:capture_phylum=p__Proteobacteria:capture_species=s__Halomonas campaniensis_A:heptad=MCP-38H],0319366a-890a-4243-93b4-2b08a74484e6_2@MCPsignal.233.315:5e-09[&&NHX:Sample=rhizpot1:Type=capture:capture_class=c__Actinomycetia:capture_domain=d__Bacteria:capture_family=f__Geodermatophilaceae:capture_genus=g__Blastococcus:capture_order=o__Mycobacteriales:capture_phylum=p__Actinobacteriota:capture_species=s__Blastococcus saxobsidens:heptad=MCP-38H])0.922:0.01109[&&NHX:Sample_counter=rhizpot1--2:Type_counter=capture--2:capture_class_counter=c__Actinomycetia--1||c__Gammaproteobacteria--1:capture_domain_counter=d__Bacteria--2:capture_family_counter=f__Geodermatophilaceae--1||f__Halomonadaceae--1:capture_genus_counter=g__Blastococcus--1||g__Halomonas--1:capture_order_counter=o__Mycobacteriales--1||o__Pseudomonadales--1:capture_phylum_counter=p__Actinobacteriota--1||p__Proteobacteria--1:capture_species_counter=s__Blastococcus saxobsidens--1||s__Halomonas campaniensis_A--1:gtdb_class_counter=:gtdb_domain_counter=:gtdb_family_counter=:gtdb_genus_counter=:gtdb_order_counter=:gtdb_phylum_counter=:gtdb_species_counter=:heptad_counter=MCP-38H--2:lbd_counter=:name=N826757:ref_name_counter=],(bb1f66bf-6bf8-455c-8ac6-86ae4efb902d_4@MCPsignal.447.522:0.0248972[&&NHX:Sample=rhizpot3:Type=capture:capture_class=c__Actinomycetia:capture_domain=d__Bacteria:capture_family=f__Geodermatophilaceae:capture_genus=g__Blastococcus:capture_order=o__Mycobacteriales:capture_phylum=p__Actinobacteriota:capture_species=s__Blastococcus saxobsidens:heptad=MCP-38H],f2087874-36fa-4e9b-84fa-460369d6abee_1@MCPsignal.51.133:0.133803[&&NHX:Sample=rhizpot3:Type=capture:capture_class=c__Actinomycetia:capture_domain=d__Bacteria:capture_family=f__Geodermatophilaceae:capture_genus=g__Blastococcus:capture_order=o__Mycobacteriales:capture_phylum=p__Actinobacteriota:capture_species=s__Blastococcus saxobsidens:heptad=MCP-38H])0:5e-09[&&NHX:Sample_counter=rhizpot3--2:Type_counter=capture--2:capture_class_counter=c__Actinomycetia--2:capture_domain_counter=d__Bacteria--2:capture_family_counter=f__Geodermatophilaceae--2:capture_genus_counter=g__Blastococcus--2:capture_order_counter=o__Mycobacteriales--2:capture_phylum_counter=p__Actinobacteriota--2:capture_species_counter=s__Blastococcus saxobsidens--2:gtdb_class_counter=:gtdb_domain_counter=:gtdb_family_counter=:gtdb_genus_counter=:gtdb_order_counter=:gtdb_phylum_counter=:gtdb_species_counter=:heptad_counter=MCP-38H--2:lbd_counter=:name=N826760:ref_name_counter=])0:5e-09[&&NHX:Sample_counter=rhizpot1--2||rhizpot3--2:Type_counter=capture--4:capture_class_counter=c__Actinomycetia--3||c__Gammaproteobacteria--1:capture_domain_counter=d__Bacteria--4:capture_family_counter=f__Geodermatophilaceae--3||f__Halomonadaceae--1:capture_genus_counter=g__Blastococcus--3||g__Halomonas--1:capture_order_counter=o__Mycobacteriales--3||o__Pseudomonadales--1:capture_phylum_counter=p__Actinobacteriota--3||p__Proteobacteria--1:capture_species_counter=s__Blastococcus saxobsidens--3||s__Halomonas campaniensis_A--1:gtdb_class_counter=:gtdb_domain_counter=:gtdb_family_counter=:gtdb_genus_counter=:gtdb_order_counter=:gtdb_phylum_counter=:gtdb_species_counter=:heptad_counter=MCP-38H--4:lbd_counter=:name=N826761:ref_name_counter=])0:5e-09[&&NHX:Sample_counter=rhizpot1--3||rhizpot3--2:Type_counter=capture--5:capture_class_counter=c__Actinomycetia--3||c__Alphaproteobacteria--1||c__Gammaproteobacteria--1:capture_domain_counter=d__Bacteria--5:capture_family_counter=f__Geodermatophilaceae--3||f__Halomonadaceae--1||f__Sphingomonadaceae--1:capture_genus_counter=g__Blastococcus--3||g__Erythrobacter--1||g__Halomonas--1:capture_order_counter=o__Mycobacteriales--3||o__Pseudomonadales--1||o__Sphingomonadales--1:capture_phylum_counter=p__Actinobacteriota--3||p__Proteobacteria--2:capture_species_counter=s__Blastococcus saxobsidens--3||s__Erythrobacter xiamenensis--1||s__Halomonas campaniensis_A--1:gtdb_class_counter=:gtdb_domain_counter=:gtdb_family_counter=:gtdb_genus_counter=:gtdb_order_counter=:gtdb_phylum_counter=:gtdb_species_counter=:heptad_counter=MCP-38H--5:lbd_counter=:name=N826762:ref_name_counter=])0:5e-09[&&NHX:Sample_counter=rhizpot1--4||rhizpot3--3:Type_counter=capture--7:besthit_avg=88.8:besthit_max=88.8:besthit_min=88.8:besthit_std=0:besthit_sum=88.8:bitscore_avg=132.0:bitscore_max=132.0:bitscore_min=132.0:bitscore_std=0:bitscore_sum=132.0:capture_class_counter=c__Actinomycetia--5||c__Alphaproteobacteria--1||c__Gammaproteobacteria--1:capture_domain_counter=d__Bacteria--7:capture_family_counter=f__Geodermatophilaceae--5||f__Halomonadaceae--1||f__Sphingomonadaceae--1:capture_genus_counter=g__Blastococcus--5||g__Erythrobacter--1||g__Halomonas--1:capture_order_counter=o__Mycobacteriales--5||o__Pseudomonadales--1||o__Sphingomonadales--1:capture_phylum_counter=p__Actinobacteriota--5||p__Proteobacteria--2:capture_species_counter=s__Blastococcus saxobsidens--5||s__Erythrobacter xiamenensis--1||s__Halomonas campaniensis_A--1:evalue_avg=1.45e-40:evalue_max=1.45e-40:evalue_min=1.45e-40:evalue_std=0:evalue_sum=1.45e-40:gapopen_avg=0.0:gapopen_max=0.0:gapopen_min=0.0:gapopen_std=0:gapopen_sum=0.0:gtdb_class_counter=:gtdb_domain_counter=:gtdb_family_counter=:gtdb_genus_counter=:gtdb_order_counter=:gtdb_phylum_counter=:gtdb_species_counter=:heptad_counter=MCP-38H--7:lbd_counter=:length_avg=89.0:length_max=89.0:length_min=89.0:length_std=0:length_sum=89.0:mismatch_avg=10.0:mismatch_max=10.0:mismatch_min=10.0:mismatch_std=0:mismatch_sum=10.0:name=N826763:qcovhsp_avg=100.0:qcovhsp_max=100.0:qcovhsp_min=100.0:qcovhsp_std=0:qcovhsp_sum=100.0:qend_avg=89.0:qend_max=89.0:qend_min=89.0:qend_std=0:qend_sum=89.0:qstart_avg=1.0:qstart_max=1.0:qstart_min=1.0:qstart_std=0:qstart_sum=1.0:ref_name_counter=RS_GCF_016765655.1_protein.faa_NZ_JAETGP010000022.1_59@PF00015_full_PFAM.486.659--1:scovhsp_avg=51.4:scovhsp_max=51.4:scovhsp_min=51.4:scovhsp_std=0:scovhsp_sum=51.4:send_avg=89.0:send_max=89.0:send_min=89.0:send_std=0:send_sum=89.0:sstart_avg=1.0:sstart_max=1.0:sstart_min=1.0:sstart_std=0:sstart_sum=1.0],b27849f4-512f-43b6-a96c-848f45132a22_5@MCPsignal.51.123:5e-09[&&NHX:Sample=rhizpot1:Type=capture:capture_class=c__Actinomycetia:capture_domain=d__Bacteria:capture_family=f__Geodermatophilaceae:capture_genus=g__Blastococcus:capture_order=o__Mycobacteriales:capture_phylum=p__Actinobacteriota:capture_species=s__Blastococcus saxobsidens:heptad=MCP-38H])0:5e-09[&&NHX:Sample_counter=rhizpot1--5||rhizpot3--3:Type_counter=capture--8:besthit_avg=88.8:besthit_max=88.8:besthit_min=88.8:besthit_std=0:besthit_sum=88.8:bitscore_avg=132.0:bitscore_max=132.0:bitscore_min=132.0:bitscore_std=0:bitscore_sum=132.0:capture_class_counter=c__Actinomycetia--6||c__Alphaproteobacteria--1||c__Gammaproteobacteria--1:capture_domain_counter=d__Bacteria--8:capture_family_counter=f__Geodermatophilaceae--6||f__Halomonadaceae--1||f__Sphingomonadaceae--1:capture_genus_counter=g__Blastococcus--6||g__Erythrobacter--1||g__Halomonas--1:capture_order_counter=o__Mycobacteriales--6||o__Pseudomonadales--1||o__Sphingomonadales--1:capture_phylum_counter=p__Actinobacteriota--6||p__Proteobacteria--2:capture_species_counter=s__Blastococcus saxobsidens--6||s__Erythrobacter xiamenensis--1||s__Halomonas campaniensis_A--1:evalue_avg=1.45e-40:evalue_max=1.45e-40:evalue_min=1.45e-40:evalue_std=0:evalue_sum=1.45e-40:gapopen_avg=0.0:gapopen_max=0.0:gapopen_min=0.0:gapopen_std=0:gapopen_sum=0.0:gtdb_class_counter=:gtdb_domain_counter=:gtdb_family_counter=:gtdb_genus_counter=:gtdb_order_counter=:gtdb_phylum_counter=:gtdb_species_counter=:heptad_counter=MCP-38H--8:lbd_counter=:length_avg=89.0:length_max=89.0:length_min=89.0:length_std=0:length_sum=89.0:mismatch_avg=10.0:mismatch_max=10.0:mismatch_min=10.0:mismatch_std=0:mismatch_sum=10.0:name=N826765:qcovhsp_avg=100.0:qcovhsp_max=100.0:qcovhsp_min=100.0:qcovhsp_std=0:qcovhsp_sum=100.0:qend_avg=89.0:qend_max=89.0:qend_min=89.0:qend_std=0:qend_sum=89.0:qstart_avg=1.0:qstart_max=1.0:qstart_min=1.0:qstart_std=0:qstart_sum=1.0:ref_name_counter=RS_GCF_016765655.1_protein.faa_NZ_JAETGP010000022.1_59@PF00015_full_PFAM.486.659--1:scovhsp_avg=51.4:scovhsp_max=51.4:scovhsp_min=51.4:scovhsp_std=0:scovhsp_sum=51.4:send_avg=89.0:send_max=89.0:send_min=89.0:send_std=0:send_sum=89.0:sstart_avg=1.0:sstart_max=1.0:sstart_min=1.0:sstart_std=0:sstart_sum=1.0],ca62db75-cee4-5a2e-8123-a1cced36d6c8_4@MCPsignal.638.707:5e-09[&&NHX:Sample=rhizpot3:Type=capture:capture_class=c__Actinomycetia:capture_domain=d__Bacteria:capture_family=f__Geodermatophilaceae:capture_genus=g__Blastococcus:capture_order=o__Mycobacteriales:capture_phylum=p__Actinobacteriota:capture_species=s__Blastococcus saxobsidens:heptad=MCP-38H])0.896:0.0571751[&&NHX:Sample_counter=rhizpot1--5||rhizpot3--4:Type_counter=capture--9:besthit_avg=88.8:besthit_max=88.8:besthit_min=88.8:besthit_std=0:besthit_sum=88.8:bitscore_avg=132.0:bitscore_max=132.0:bitscore_min=132.0:bitscore_std=0:bitscore_sum=132.0:capture_class_counter=c__Actinomycetia--7||c__Alphaproteobacteria--1||c__Gammaproteobacteria--1:capture_domain_counter=d__Bacteria--9:capture_family_counter=f__Geodermatophilaceae--7||f__Halomonadaceae--1||f__Sphingomonadaceae--1:capture_genus_counter=g__Blastococcus--7||g__Erythrobacter--1||g__Halomonas--1:capture_order_counter=o__Mycobacteriales--7||o__Pseudomonadales--1||o__Sphingomonadales--1:capture_phylum_counter=p__Actinobacteriota--7||p__Proteobacteria--2:capture_species_counter=s__Blastococcus saxobsidens--7||s__Erythrobacter xiamenensis--1||s__Halomonas campaniensis_A--1:evalue_avg=1.45e-40:evalue_max=1.45e-40:evalue_min=1.45e-40:evalue_std=0:evalue_sum=1.45e-40:gapopen_avg=0.0:gapopen_max=0.0:gapopen_min=0.0:gapopen_std=0:gapopen_sum=0.0:gtdb_class_counter=:gtdb_domain_counter=:gtdb_family_counter=:gtdb_genus_counter=:gtdb_order_counter=:gtdb_phylum_counter=:gtdb_species_counter=:heptad_counter=MCP-38H--9:lbd_counter=:length_avg=89.0:length_max=89.0:length_min=89.0:length_std=0:length_sum=89.0:mismatch_avg=10.0:mismatch_max=10.0:mismatch_min=10.0:mismatch_std=0:mismatch_sum=10.0:name=N826767:qcovhsp_avg=100.0:qcovhsp_max=100.0:qcovhsp_min=100.0:qcovhsp_std=0:qcovhsp_sum=100.0:qend_avg=89.0:qend_max=89.0:qend_min=89.0:qend_std=0:qend_sum=89.0:qstart_avg=1.0:qstart_max=1.0:qstart_min=1.0:qstart_std=0:qstart_sum=1.0:ref_name_counter=RS_GCF_016765655.1_protein.faa_NZ_JAETGP010000022.1_59@PF00015_full_PFAM.486.659--1:scovhsp_avg=51.4:scovhsp_max=51.4:scovhsp_min=51.4:scovhsp_std=0:scovhsp_sum=51.4:send_avg=89.0:send_max=89.0:send_min=89.0:send_std=0:send_sum=89.0:sstart_avg=1.0:sstart_max=1.0:sstart_min=1.0:sstart_std=0:sstart_sum=1.0])0.722:0.0123293[&&NHX:Sample_counter=rhizpot1--8||rhizpot2--1||rhizpot3--5||rhiztom2--1:Type_counter=GTDB--2||capture--15:besthit_avg=88.8:besthit_max=88.8:besthit_min=88.8:besthit_std=0:besthit_sum=88.8:bitscore_avg=132.0:bitscore_max=132.0:bitscore_min=132.0:bitscore_std=0:bitscore_sum=132.0:capture_class_counter=c__Actinomycetia--8||c__Alphaproteobacteria--4||c__Gammaproteobacteria--2||c__Holophagae--1:capture_domain_counter=d__Bacteria--15:capture_family_counter=f__Acetobacteraceae--1||f__Beijerinckiaceae--1||f__Geodermatophilaceae--8||f__Halomonadaceae--1||f__Holophagaceae--1||f__Pseudomonadaceae--1||f__Rhizobiaceae--1||f__Sphingomonadaceae--1:capture_genus_counter=g__Allorhizobium--1||g__Blastococcus--8||g__Erythrobacter--1||g__Geothrix--1||g__Halomonas--1||g__Methylobacterium--1||g__Pseudomonas_E--1||g__Roseomonas--1:capture_order_counter=o__Acetobacterales--1||o__Holophagales--1||o__Mycobacteriales--8||o__Pseudomonadales--2||o__Rhizobiales--2||o__Sphingomonadales--1:capture_phylum_counter=p__Acidobacteriota--1||p__Actinobacteriota--8||p__Proteobacteria--6:capture_species_counter=s__Allorhizobium halophytocola--1||s__Blastococcus saxobsidens--8||s__Erythrobacter xiamenensis--1||s__Geothrix sp017859995--1||s__Halomonas campaniensis_A--1||s__Methylobacterium tarhaniae--1||s__Pseudomonas_E putida_G--1||s__Roseomonas sp902706185--1:evalue_avg=1.45e-40:evalue_max=1.45e-40:evalue_min=1.45e-40:evalue_std=0:evalue_sum=1.45e-40:gapopen_avg=0.0:gapopen_max=0.0:gapopen_min=0.0:gapopen_std=0:gapopen_sum=0.0:gtdb_class_counter=c__Alphaproteobacteria--2:gtdb_domain_counter=d__Bacteria--2:gtdb_family_counter=f__Azospirillaceae--1||f__Magnetospirillaceae--1:gtdb_genus_counter=g__Azospirillum--1||g__CAJANL01--1:gtdb_order_counter=o__Azospirillales--1||o__Rhodospirillales--1:gtdb_phylum_counter=p__Proteobacteria--2:gtdb_species_counter=s__Azospirillum lipoferum_B--1||s__CAJANL01 sp903941105--1:heptad_counter=MCP-24H--1||MCP-38H--16:lbd_counter=:lca_tree=c__Alphaproteobacteria:length_avg=89.0:length_max=89.0:length_min=89.0:length_std=0:length_sum=89.0:mismatch_avg=10.0:mismatch_max=10.0:mismatch_min=10.0:mismatch_std=0:mismatch_sum=10.0:name=N826768:qcovhsp_avg=100.0:qcovhsp_max=100.0:qcovhsp_min=100.0:qcovhsp_std=0:qcovhsp_sum=100.0:qend_avg=89.0:qend_max=89.0:qend_min=89.0:qend_std=0:qend_sum=89.0:qstart_avg=1.0:qstart_max=1.0:qstart_min=1.0:qstart_std=0:qstart_sum=1.0:ref_name_counter=RS_GCF_016765655.1_protein.faa_NZ_JAETGP010000022.1_59@PF00015_full_PFAM.486.659--1:scovhsp_avg=51.4:scovhsp_max=51.4:scovhsp_min=51.4:scovhsp_std=0:scovhsp_sum=51.4:send_avg=89.0:send_max=89.0:send_min=89.0:send_std=0:send_sum=89.0:sstart_avg=1.0:sstart_max=1.0:sstart_min=1.0:sstart_std=0:sstart_sum=1.0])0.777:0.0150877[&&NHX:Sample_counter=rhizpot1--9||rhizpot2--1||rhizpot3--5||rhiztom2--1:Type_counter=GTDB--2||capture--16:besthit_avg=88.8:besthit_max=88.8:besthit_min=88.8:besthit_std=0:besthit_sum=88.8:bitscore_avg=132.0:bitscore_max=132.0:bitscore_min=132.0:bitscore_std=0:bitscore_sum=132.0:capture_class_counter=c__Actinomycetia--8||c__Alphaproteobacteria--4||c__Gammaproteobacteria--3||c__Holophagae--1:capture_domain_counter=d__Bacteria--16:capture_family_counter=f__Acetobacteraceae--1||f__Beijerinckiaceae--1||f__Burkholderiaceae--1||f__Geodermatophilaceae--8||f__Halomonadaceae--1||f__Holophagaceae--1||f__Pseudomonadaceae--1||f__Rhizobiaceae--1||f__Sphingomonadaceae--1:capture_genus_counter=g__Allorhizobium--1||g__Blastococcus--8||g__CAIKVZ01--1||g__Erythrobacter--1||g__Geothrix--1||g__Halomonas--1||g__Methylobacterium--1||g__Pseudomonas_E--1||g__Roseomonas--1:capture_order_counter=o__Acetobacterales--1||o__Burkholderiales--1||o__Holophagales--1||o__Mycobacteriales--8||o__Pseudomonadales--2||o__Rhizobiales--2||o__Sphingomonadales--1:capture_phylum_counter=p__Acidobacteriota--1||p__Actinobacteriota--8||p__Proteobacteria--7:capture_species_counter=s__Allorhizobium halophytocola--1||s__Blastococcus saxobsidens--8||s__CAIKVZ01 sp903909815--1||s__Erythrobacter xiamenensis--1||s__Geothrix sp017859995--1||s__Halomonas campaniensis_A--1||s__Methylobacterium tarhaniae--1||s__Pseudomonas_E putida_G--1||s__Roseomonas sp902706185--1:evalue_avg=1.45e-40:evalue_max=1.45e-40:evalue_min=1.45e-40:evalue_std=0:evalue_sum=1.45e-40:gapopen_avg=0.0:gapopen_max=0.0:gapopen_min=0.0:gapopen_std=0:gapopen_sum=0.0:gtdb_class_counter=c__Alphaproteobacteria--2:gtdb_domain_counter=d__Bacteria--2:gtdb_family_counter=f__Azospirillaceae--1||f__Magnetospirillaceae--1:gtdb_genus_counter=g__Azospirillum--1||g__CAJANL01--1:gtdb_order_counter=o__Azospirillales--1||o__Rhodospirillales--1:gtdb_phylum_counter=p__Proteobacteria--2:gtdb_species_counter=s__Azospirillum lipoferum_B--1||s__CAJANL01 sp903941105--1:heptad_counter=MCP-24H--1||MCP-38H--17:lbd_counter=:lca_tree=c__Alphaproteobacteria:length_avg=89.0:length_max=89.0:length_min=89.0:length_std=0:length_sum=89.0:mismatch_avg=10.0:mismatch_max=10.0:mismatch_min=10.0:mismatch_std=0:mismatch_sum=10.0:name=N826769:qcovhsp_avg=100.0:qcovhsp_max=100.0:qcovhsp_min=100.0:qcovhsp_std=0:qcovhsp_sum=100.0:qend_avg=89.0:qend_max=89.0:qend_min=89.0:qend_std=0:qend_sum=89.0:qstart_avg=1.0:qstart_max=1.0:qstart_min=1.0:qstart_std=0:qstart_sum=1.0:ref_name_counter=RS_GCF_016765655.1_protein.faa_NZ_JAETGP010000022.1_59@PF00015_full_PFAM.486.659--1:scovhsp_avg=51.4:scovhsp_max=51.4:scovhsp_min=51.4:scovhsp_std=0:scovhsp_sum=51.4:send_avg=89.0:send_max=89.0:send_min=89.0:send_std=0:send_sum=89.0:sstart_avg=1.0:sstart_max=1.0:sstart_min=1.0:sstart_std=0:sstart_sum=1.0],(133558b8-064a-480d-9389-c1cfba22899f_4@MCPsignal.170.271:0.0588999[&&NHX:Sample=rhiztom3:Type=capture:capture_class=c__Alphaproteobacteria:capture_domain=d__Bacteria:capture_family=f__Beijerinckiaceae:capture_genus=g__Methylobacterium:capture_order=o__Rhizobiales:capture_phylum=p__Proteobacteria:capture_species=s__Methylobacterium tarhaniae:heptad=MCP-38H],((RS_GCF_014205675.1_protein.faa_NZ_JACIIX010000011.1_161@PF00015_full_PFAM.248.393:0.0280086[&&NHX:Type=GTDB:gtdb_class=c__Alphaproteobacteria:gtdb_domain=d__Bacteria:gtdb_family=f__Rhodospirillaceae:gtdb_genus=g__Novispirillum:gtdb_order=o__Rhodospirillales:gtdb_phylum=p__Proteobacteria:gtdb_species=s__Novispirillum itersonii_A:heptad=MCP-38H:species=d__Bacteria_p__Proteobacteria_c__Alphaproteobacteria_o__Rhodospirillales_f__Rhodospirillaceae_g__Novispirillum_s__Novispirillum itersonii_A],RS_GCF_000381985.1_protein.faa_NZ_KB907342.1_146@PF00015_full_PFAM.246.383:0.0357768[&&NHX:Type=GTDB:gtdb_class=c__Alphaproteobacteria:gtdb_domain=d__Bacteria:gtdb_family=f__Rhodospirillaceae:gtdb_genus=g__Novispirillum:gtdb_order=o__Rhodospirillales:gtdb_phylum=p__Proteobacteria:gtdb_species=s__Novispirillum itersonii:heptad=MCP-38H:species=d__Bacteria_p__Proteobacteria_c__Alphaproteobacteria_o__Rhodospirillales_f__Rhodospirillaceae_g__Novispirillum_s__Novispirillum itersonii])0.998:0.802697[&&NHX:Sample_counter=:Type_counter=GTDB--2:capture_class_counter=:capture_domain_counter=:capture_family_counter=:capture_genus_counter=:capture_order_counter=:capture_phylum_counter=:capture_species_counter=:evoltype=D:gtdb_class_counter=c__Alphaproteobacteria--2:gtdb_domain_counter=d__Bacteria--2:gtdb_family_counter=f__Rhodospirillaceae--2:gtdb_genus_counter=g__Novispirillum--2:gtdb_order_counter=o__Rhodospirillales--2:gtdb_phylum_counter=p__Proteobacteria--2:gtdb_species_counter=s__Novispirillum itersonii--1||s__Novispirillum itersonii_A--1:heptad_counter=MCP-38H--2:lbd_counter=:lca=d__Bacteria:lca_tree=g__Novispirillum:name=N826773:ref_name_counter=],(abed2c4d-f500-40a3-a9a2-a30835acf252_3@MCPsignal.188.239:1.8e-08[&&NHX:Sample=rhizpot1:Type=capture:capture_class=c__Alphaproteobacteria:capture_domain=d__Bacteria:capture_family=f__Sphingomonadaceae:capture_genus=g__Hankyongella:capture_order=o__Sphingomonadales:capture_phylum=p__Proteobacteria:capture_species=s__Hankyongella ginsenosidimutans:heptad=MCP-38H],d5171798-502b-4851-ac16-ab7f59d4e824_2@MCPsignal.25.60:0.0533646[&&NHX:Sample=rhizpot1:Type=capture:capture_class=c__Alphaproteobacteria:capture_domain=d__Bacteria:capture_family=f__Sphingomonadaceae:capture_genus=g__Hankyongella:capture_order=o__Sphingomonadales:capture_phylum=p__Proteobacteria:capture_species=s__Hankyongella ginsenosidimutans:heptad=MCP-38H])0.212:0.0344127[&&NHX:Sample_counter=rhizpot1--2:Type_counter=capture--2:capture_class_counter=c__Alphaproteobacteria--2:capture_domain_counter=d__Bacteria--2:capture_family_counter=f__Sphingomonadaceae--2:capture_genus_counter=g__Hankyongella--2:capture_order_counter=o__Sphingomonadales--2:capture_phylum_counter=p__Proteobacteria--2:capture_species_counter=s__Hankyongella ginsenosidimutans--2:gtdb_class_counter=:gtdb_domain_counter=:gtdb_family_counter=:gtdb_genus_counter=:gtdb_order_counter=:gtdb_phylum_counter=:gtdb_species_counter=:heptad_counter=MCP-38H--2:lbd_counter=:name=N826776:ref_name_counter=])0.608:0.027371[&&NHX:Sample_counter=rhizpot1--2:Type_counter=GTDB--2||capture--2:capture_class_counter=c__Alphaproteobacteria--2:capture_domain_counter=d__Bacteria--2:capture_family_counter=f__Sphingomonadaceae--2:capture_genus_counter=g__Hankyongella--2:capture_order_counter=o__Sphingomonadales--2:capture_phylum_counter=p__Proteobacteria--2:capture_species_counter=s__Hankyongella ginsenosidimutans--2:gtdb_class_counter=c__Alphaproteobacteria--2:gtdb_domain_counter=d__Bacteria--2:gtdb_family_counter=f__Rhodospirillaceae--2:gtdb_genus_counter=g__Novispirillum--2:gtdb_order_counter=o__Rhodospirillales--2:gtdb_phylum_counter=p__Proteobacteria--2:gtdb_species_counter=s__Novispirillum itersonii--1||s__Novispirillum itersonii_A--1:heptad_counter=MCP-38H--4:lbd_counter=:lca_tree=g__Novispirillum:name=N826777:ref_name_counter=])0.683:0.0182402[&&NHX:Sample_counter=rhizpot1--2||rhiztom3--1:Type_counter=GTDB--2||capture--3:capture_class_counter=c__Alphaproteobacteria--3:capture_domain_counter=d__Bacteria--3:capture_family_counter=f__Beijerinckiaceae--1||f__Sphingomonadaceae--2:capture_genus_counter=g__Hankyongella--2||g__Methylobacterium--1:capture_order_counter=o__Rhizobiales--1||o__Sphingomonadales--2:capture_phylum_counter=p__Proteobacteria--3:capture_species_counter=s__Hankyongella ginsenosidimutans--2||s__Methylobacterium tarhaniae--1:gtdb_class_counter=c__Alphaproteobacteria--2:gtdb_domain_counter=d__Bacteria--2:gtdb_family_counter=f__Rhodospirillaceae--2:gtdb_genus_counter=g__Novispirillum--2:gtdb_order_counter=o__Rhodospirillales--2:gtdb_phylum_counter=p__Proteobacteria--2:gtdb_species_counter=s__Novispirillum itersonii--1||s__Novispirillum itersonii_A--1:heptad_counter=MCP-38H--5:lbd_counter=:lca_tree=g__Novispirillum:name=N826778:ref_name_counter=])0:5e-09[&&NHX:Sample_counter=rhizpot1--11||rhizpot2--1||rhizpot3--5||rhiztom2--1||rhiztom3--1:Type_counter=GTDB--4||capture--19:besthit_avg=88.8:besthit_max=88.8:besthit_min=88.8:besthit_std=0:besthit_sum=88.8:bitscore_avg=132.0:bitscore_max=132.0:bitscore_min=132.0:bitscore_std=0:bitscore_sum=132.0:capture_class_counter=c__Actinomycetia--8||c__Alphaproteobacteria--7||c__Gammaproteobacteria--3||c__Holophagae--1:capture_domain_counter=d__Bacteria--19:capture_family_counter=f__Acetobacteraceae--1||f__Beijerinckiaceae--2||f__Burkholderiaceae--1||f__Geodermatophilaceae--8||f__Halomonadaceae--1||f__Holophagaceae--1||f__Pseudomonadaceae--1||f__Rhizobiaceae--1||f__Sphingomonadaceae--3:capture_genus_counter=g__Allorhizobium--1||g__Blastococcus--8||g__CAIKVZ01--1||g__Erythrobacter--1||g__Geothrix--1||g__Halomonas--1||g__Hankyongella--2||g__Methylobacterium--2||g__Pseudomonas_E--1||g__Roseomonas--1:capture_order_counter=o__Acetobacterales--1||o__Burkholderiales--1||o__Holophagales--1||o__Mycobacteriales--8||o__Pseudomonadales--2||o__Rhizobiales--3||o__Sphingomonadales--3:capture_phylum_counter=p__Acidobacteriota--1||p__Actinobacteriota--8||p__Proteobacteria--10:capture_species_counter=s__Allorhizobium halophytocola--1||s__Blastococcus saxobsidens--8||s__CAIKVZ01 sp903909815--1||s__Erythrobacter xiamenensis--1||s__Geothrix sp017859995--1||s__Halomonas campaniensis_A--1||s__Hankyongella ginsenosidimutans--2||s__Methylobacterium tarhaniae--2||s__Pseudomonas_E putida_G--1||s__Roseomonas sp902706185--1:evalue_avg=1.45e-40:evalue_max=1.45e-40:evalue_min=1.45e-40:evalue_std=0:evalue_sum=1.45e-40:gapopen_avg=0.0:gapopen_max=0.0:gapopen_min=0.0:gapopen_std=0:gapopen_sum=0.0:gtdb_class_counter=c__Alphaproteobacteria--4:gtdb_domain_counter=d__Bacteria--4:gtdb_family_counter=f__Azospirillaceae--1||f__Magnetospirillaceae--1||f__Rhodospirillaceae--2:gtdb_genus_counter=g__Azospirillum--1||g__CAJANL01--1||g__Novispirillum--2:gtdb_order_counter=o__Azospirillales--1||o__Rhodospirillales--3:gtdb_phylum_counter=p__Proteobacteria--4:gtdb_species_counter=s__Azospirillum lipoferum_B--1||s__CAJANL01 sp903941105--1||s__Novispirillum itersonii--1||s__Novispirillum itersonii_A--1:heptad_counter=MCP-24H--1||MCP-38H--22:lbd_counter=:lca_tree=c__Alphaproteobacteria:length_avg=89.0:length_max=89.0:length_min=89.0:length_std=0:length_sum=89.0:mismatch_avg=10.0:mismatch_max=10.0:mismatch_min=10.0:mismatch_std=0:mismatch_sum=10.0:name=N826779:qcovhsp_avg=100.0:qcovhsp_max=100.0:qcovhsp_min=100.0:qcovhsp_std=0:qcovhsp_sum=100.0:qend_avg=89.0:qend_max=89.0:qend_min=89.0:qend_std=0:qend_sum=89.0:qstart_avg=1.0:qstart_max=1.0:qstart_min=1.0:qstart_std=0:qstart_sum=1.0:ref_name_counter=RS_GCF_016765655.1_protein.faa_NZ_JAETGP010000022.1_59@PF00015_full_PFAM.486.659--1:scovhsp_avg=51.4:scovhsp_max=51.4:scovhsp_min=51.4:scovhsp_std=0:scovhsp_sum=51.4:send_avg=89.0:send_max=89.0:send_min=89.0:send_std=0:send_sum=89.0:sstart_avg=1.0:sstart_max=1.0:sstart_min=1.0:sstart_std=0:sstart_sum=1.0],(((652188c5-94f4-497f-b378-7afd381f97e7_2@MCPsignal.701.755:5e-09[&&NHX:Sample=rhiztom2:Type=capture:capture_class=c__Alphaproteobacteria:capture_domain=d__Bacteria:capture_family=f__Sphingomonadaceae:capture_genus=g__Hankyongella:capture_order=o__Sphingomonadales:capture_phylum=p__Proteobacteria:capture_species=s__Hankyongella ginsenosidimutans:heptad=MCP-38H],((f7c3ed36-4855-4f5c-a5ff-be1c35d2598b_3@MCPsignal.26.95:0[&&NHX:Sample=rhizpot2:Type=capture:capture_class=c__Alphaproteobacteria:capture_domain=d__Bacteria:capture_family=f__Sphingomonadaceae:capture_genus=g__Hankyongella:capture_order=o__Sphingomonadales:capture_phylum=p__Proteobacteria:capture_species=s__Hankyongella ginsenosidimutans:heptad=MCP-38H],69fdaa73-a605-582f-ac09-a489c166ae8e_1@MCPsignal.34.103:0[&&NHX:Sample=rhizpot3:Type=capture:capture_class=c__Alphaproteobacteria:capture_domain=d__Bacteria:capture_family=f__Magnetospirillaceae:capture_genus=g__CAJANL01:capture_order=o__Rhodospirillales:capture_phylum=p__Proteobacteria:capture_species=s__CAJANL01 sp903941105:heptad=MCP-38H]):5e-09[&&NHX:Sample_counter=rhizpot2--1||rhizpot3--1:Type_counter=capture--2:capture_class_counter=c__Alphaproteobacteria--2:capture_domain_counter=d__Bacteria--2:capture_family_counter=f__Magnetospirillaceae--1||f__Sphingomonadaceae--1:capture_genus_counter=g__CAJANL01--1||g__Hankyongella--1:capture_order_counter=o__Rhodospirillales--1||o__Sphingomonadales--1:capture_phylum_counter=p__Proteobacteria--2:capture_species_counter=s__CAJANL01 sp903941105--1||s__Hankyongella ginsenosidimutans--1:gtdb_class_counter=:gtdb_domain_counter=:gtdb_family_counter=:gtdb_genus_counter=:gtdb_order_counter=:gtdb_phylum_counter=:gtdb_species_counter=:heptad_counter=MCP-38H--2:lbd_counter=:name=N826783:ref_name_counter=],c92cd7a4-a10d-4419-951b-f035fd849af9_4@MCPsignal.176.249:0.169023[&&NHX:Sample=rhiztom1:Type=capture:capture_class=c__Alphaproteobacteria:capture_domain=d__Bacteria:capture_family=f__Azospirillaceae:capture_genus=g__Desertibacter:capture_order=o__Azospirillales:capture_phylum=p__Proteobacteria:capture_species=s__Desertibacter sp017355985:heptad=MCP-38H])0:5e-09[&&NHX:Sample_counter=rhizpot2--1||rhizpot3--1||rhiztom1--1:Type_counter=capture--3:capture_class_counter=c__Alphaproteobacteria--3:capture_domain_counter=d__Bacteria--3:capture_family_counter=f__Azospirillaceae--1||f__Magnetospirillaceae--1||f__Sphingomonadaceae--1:capture_genus_counter=g__CAJANL01--1||g__Desertibacter--1||g__Hankyongella--1:capture_order_counter=o__Azospirillales--1||o__Rhodospirillales--1||o__Sphingomonadales--1:capture_phylum_counter=p__Proteobacteria--3:capture_species_counter=s__CAJANL01 sp903941105--1||s__Desertibacter sp017355985--1||s__Hankyongella ginsenosidimutans--1:gtdb_class_counter=:gtdb_domain_counter=:gtdb_family_counter=:gtdb_genus_counter=:gtdb_order_counter=:gtdb_phylum_counter=:gtdb_species_counter=:heptad_counter=MCP-38H--3:lbd_counter=:name=N826785:ref_name_counter=])0.877:5e-09[&&NHX:Sample_counter=rhizpot2--1||rhizpot3--1||rhiztom1--1||rhiztom2--1:Type_counter=capture--4:capture_class_counter=c__Alphaproteobacteria--4:capture_domain_counter=d__Bacteria--4:capture_family_counter=f__Azospirillaceae--1||f__Magnetospirillaceae--1||f__Sphingomonadaceae--2:capture_genus_counter=g__CAJANL01--1||g__Desertibacter--1||g__Hankyongella--2:capture_order_counter=o__Azospirillales--1||o__Rhodospirillales--1||o__Sphingomonadales--2:capture_phylum_counter=p__Proteobacteria--4:capture_species_counter=s__CAJANL01 sp903941105--1||s__Desertibacter sp017355985--1||s__Hankyongella ginsenosidimutans--2:gtdb_class_counter=:gtdb_domain_counter=:gtdb_family_counter=:gtdb_genus_counter=:gtdb_order_counter=:gtdb_phylum_counter=:gtdb_species_counter=:heptad_counter=MCP-38H--4:lbd_counter=:name=N826786:ref_name_counter=],188ad673-ddf4-483c-9dd5-68333785c0b0_1@MCPsignal.124.195:5e-09[&&NHX:Sample=rhizpot1:Type=capture:capture_class=c__Planctomycetia:capture_domain=d__Bacteria:capture_family=f__UBA1268:capture_genus=g__QWPN01:capture_order=o__Pirellulales:capture_phylum=p__Planctomycetota:capture_species=s__QWPN01 sp005789975:heptad=MCP-38H])0.646:5e-09[&&NHX:Sample_counter=rhizpot1--1||rhizpot2--1||rhizpot3--1||rhiztom1--1||rhiztom2--1:Type_counter=capture--5:capture_class_counter=c__Alphaproteobacteria--4||c__Planctomycetia--1:capture_domain_counter=d__Bacteria--5:capture_family_counter=f__Azospirillaceae--1||f__Magnetospirillaceae--1||f__Sphingomonadaceae--2||f__UBA1268--1:capture_genus_counter=g__CAJANL01--1||g__Desertibacter--1||g__Hankyongella--2||g__QWPN01--1:capture_order_counter=o__Azospirillales--1||o__Pirellulales--1||o__Rhodospirillales--1||o__Sphingomonadales--2:capture_phylum_counter=p__Planctomycetota--1||p__Proteobacteria--4:capture_species_counter=s__CAJANL01 sp903941105--1||s__Desertibacter sp017355985--1||s__Hankyongella ginsenosidimutans--2||s__QWPN01 sp005789975--1:gtdb_class_counter=:gtdb_domain_counter=:gtdb_family_counter=:gtdb_genus_counter=:gtdb_order_counter=:gtdb_phylum_counter=:gtdb_species_counter=:heptad_counter=MCP-38H--5:lbd_counter=:name=N826788:ref_name_counter=],2b3ea6de-0ff2-4c57-a175-5d92b81117a6_3@MCPsignal.374.450:0.0126428[&&NHX:Sample=rhizpot1:Type=capture:capture_class=c__Planctomycetia:capture_domain=d__Bacteria:capture_family=f__UBA1268:capture_genus=g__QWPN01:capture_order=o__Pirellulales:capture_phylum=p__Planctomycetota:capture_species=s__QWPN01 sp005789975:heptad=MCP-38H])0:5e-09[&&NHX:Sample_counter=rhizpot1--2||rhizpot2--1||rhizpot3--1||rhiztom1--1||rhiztom2--1:Type_counter=capture--6:capture_class_counter=c__Alphaproteobacteria--4||c__Planctomycetia--2:capture_domain_counter=d__Bacteria--6:capture_family_counter=f__Azospirillaceae--1||f__Magnetospirillaceae--1||f__Sphingomonadaceae--2||f__UBA1268--2:capture_genus_counter=g__CAJANL01--1||g__Desertibacter--1||g__Hankyongella--2||g__QWPN01--2:capture_order_counter=o__Azospirillales--1||o__Pirellulales--2||o__Rhodospirillales--1||o__Sphingomonadales--2:capture_phylum_counter=p__Planctomycetota--2||p__Proteobacteria--4:capture_species_counter=s__CAJANL01 sp903941105--1||s__Desertibacter sp017355985--1||s__Hankyongella ginsenosidimutans--2||s__QWPN01 sp005789975--2:gtdb_class_counter=:gtdb_domain_counter=:gtdb_family_counter=:gtdb_genus_counter=:gtdb_order_counter=:gtdb_phylum_counter=:gtdb_species_counter=:heptad_counter=MCP-38H--6:lbd_counter=:name=N826790:ref_name_counter=])0.374:6e-09[&&NHX:Sample_counter=rhizpot1--13||rhizpot2--2||rhizpot3--6||rhiztom1--1||rhiztom2--2||rhiztom3--1:Type_counter=GTDB--4||capture--25:besthit_avg=88.8:besthit_max=88.8:besthit_min=88.8:besthit_std=0:besthit_sum=88.8:bitscore_avg=132.0:bitscore_max=132.0:bitscore_min=132.0:bitscore_std=0:bitscore_sum=132.0:capture_class_counter=c__Actinomycetia--8||c__Alphaproteobacteria--11||c__Gammaproteobacteria--3||c__Holophagae--1||c__Planctomycetia--2:capture_domain_counter=d__Bacteria--25:capture_family_counter=f__Acetobacteraceae--1||f__Azospirillaceae--1||f__Beijerinckiaceae--2||f__Burkholderiaceae--1||f__Geodermatophilaceae--8||f__Halomonadaceae--1||f__Holophagaceae--1||f__Magnetospirillaceae--1||f__Pseudomonadaceae--1||f__Rhizobiaceae--1||f__Sphingomonadaceae--5||f__UBA1268--2:capture_genus_counter=g__Allorhizobium--1||g__Blastococcus--8||g__CAIKVZ01--1||g__CAJANL01--1||g__Desertibacter--1||g__Erythrobacter--1||g__Geothrix--1||g__Halomonas--1||g__Hankyongella--4||g__Methylobacterium--2||g__Pseudomonas_E--1||g__QWPN01--2||g__Roseomonas--1:capture_order_counter=o__Acetobacterales--1||o__Azospirillales--1||o__Burkholderiales--1||o__Holophagales--1||o__Mycobacteriales--8||o__Pirellulales--2||o__Pseudomonadales--2||o__Rhizobiales--3||o__Rhodospirillales--1||o__Sphingomonadales--5:capture_phylum_counter=p__Acidobacteriota--1||p__Actinobacteriota--8||p__Planctomycetota--2||p__Proteobacteria--14:capture_species_counter=s__Allorhizobium halophytocola--1||s__Blastococcus saxobsidens--8||s__CAIKVZ01 sp903909815--1||s__CAJANL01 sp903941105--1||s__Desertibacter sp017355985--1||s__Erythrobacter xiamenensis--1||s__Geothrix sp017859995--1||s__Halomonas campaniensis_A--1||s__Hankyongella ginsenosidimutans--4||s__Methylobacterium tarhaniae--2||s__Pseudomonas_E putida_G--1||s__QWPN01 sp005789975--2||s__Roseomonas sp902706185--1:evalue_avg=1.45e-40:evalue_max=1.45e-40:evalue_min=1.45e-40:evalue_std=0:evalue_sum=1.45e-40:gapopen_avg=0.0:gapopen_max=0.0:gapopen_min=0.0:gapopen_std=0:gapopen_sum=0.0:gtdb_class_counter=c__Alphaproteobacteria--4:gtdb_domain_counter=d__Bacteria--4:gtdb_family_counter=f__Azospirillaceae--1||f__Magnetospirillaceae--1||f__Rhodospirillaceae--2:gtdb_genus_counter=g__Azospirillum--1||g__CAJANL01--1||g__Novispirillum--2:gtdb_order_counter=o__Azospirillales--1||o__Rhodospirillales--3:gtdb_phylum_counter=p__Proteobacteria--4:gtdb_species_counter=s__Azospirillum lipoferum_B--1||s__CAJANL01 sp903941105--1||s__Novispirillum itersonii--1||s__Novispirillum itersonii_A--1:heptad_counter=MCP-24H--1||MCP-38H--28:lbd_counter=:lca_tree=c__Alphaproteobacteria:length_avg=89.0:length_max=89.0:length_min=89.0:length_std=0:length_sum=89.0:mismatch_avg=10.0:mismatch_max=10.0:mismatch_min=10.0:mismatch_std=0:mismatch_sum=10.0:name=N826791:qcovhsp_avg=100.0:qcovhsp_max=100.0:qcovhsp_min=100.0:qcovhsp_std=0:qcovhsp_sum=100.0:qend_avg=89.0:qend_max=89.0:qend_min=89.0:qend_std=0:qend_sum=89.0:qstart_avg=1.0:qstart_max=1.0:qstart_min=1.0:qstart_std=0:qstart_sum=1.0:ref_name_counter=RS_GCF_016765655.1_protein.faa_NZ_JAETGP010000022.1_59@PF00015_full_PFAM.486.659--1:scovhsp_avg=51.4:scovhsp_max=51.4:scovhsp_min=51.4:scovhsp_std=0:scovhsp_sum=51.4:send_avg=89.0:send_max=89.0:send_min=89.0:send_std=0:send_sum=89.0:sstart_avg=1.0:sstart_max=1.0:sstart_min=1.0:sstart_std=0:sstart_sum=1.0],(88479603-929b-43fc-b49e-6e2c5fd1100d_4@MCPsignal.96.192:0.568937[&&NHX:Sample=rhiztom3:Type=capture:besthit=78.1:bitscore=124.0:capture_class=c__Alphaproteobacteria:capture_domain=d__Bacteria:capture_family=f__Sphingomonadaceae:capture_genus=g__Sphingomonas:capture_order=o__Sphingomonadales:capture_phylum=p__Proteobacteria:capture_species=s__Sphingomonas mucosissima:evalue=5.41e-37:gapopen=1.0:heptad=MCP-38H:length=96.0:mismatch=20.0:qcovhsp=100.0:qend=96.0:qstart=1.0:ref_name=RS_GCF_003367395.1_protein.faa_NZ_CP031417.1_4877@PF00015_full_PFAM.262.432:scovhsp=55.9:send=138.0:sstart=44.0],1c45d285-ac6c-57e4-997f-f7c51f02acbc_1@MCPsignal.184.252:5e-09[&&NHX:Sample=rhiztom1:Type=capture:capture_class=c__Alphaproteobacteria:capture_domain=d__Bacteria:capture_family=f__Magnetospirillaceae:capture_genus=g__CAJANL01:capture_order=o__Rhodospirillales:capture_phylum=p__Proteobacteria:capture_species=s__CAJANL01 sp903941105:heptad=MCP-38H])0:5e-09[&&NHX:Sample_counter=rhiztom1--1||rhiztom3--1:Type_counter=capture--2:besthit_avg=78.1:besthit_max=78.1:besthit_min=78.1:besthit_std=0:besthit_sum=78.1:bitscore_avg=124.0:bitscore_max=124.0:bitscore_min=124.0:bitscore_std=0:bitscore_sum=124.0:capture_class_counter=c__Alphaproteobacteria--2:capture_domain_counter=d__Bacteria--2:capture_family_counter=f__Magnetospirillaceae--1||f__Sphingomonadaceae--1:capture_genus_counter=g__CAJANL01--1||g__Sphingomonas--1:capture_order_counter=o__Rhodospirillales--1||o__Sphingomonadales--1:capture_phylum_counter=p__Proteobacteria--2:capture_species_counter=s__CAJANL01 sp903941105--1||s__Sphingomonas mucosissima--1:evalue_avg=5.41e-37:evalue_max=5.41e-37:evalue_min=5.41e-37:evalue_std=0:evalue_sum=5.41e-37:gapopen_avg=1.0:gapopen_max=1.0:gapopen_min=1.0:gapopen_std=0:gapopen_sum=1.0:gtdb_class_counter=:gtdb_domain_counter=:gtdb_family_counter=:gtdb_genus_counter=:gtdb_order_counter=:gtdb_phylum_counter=:gtdb_species_counter=:heptad_counter=MCP-38H--2:lbd_counter=:length_avg=96.0:length_max=96.0:length_min=96.0:length_std=0:length_sum=96.0:mismatch_avg=20.0:mismatch_max=20.0:mismatch_min=20.0:mismatch_std=0:mismatch_sum=20.0:name=N826794:qcovhsp_avg=100.0:qcovhsp_max=100.0:qcovhsp_min=100.0:qcovhsp_std=0:qcovhsp_sum=100.0:qend_avg=96.0:qend_max=96.0:qend_min=96.0:qend_std=0:qend_sum=96.0:qstart_avg=1.0:qstart_max=1.0:qstart_min=1.0:qstart_std=0:qstart_sum=1.0:ref_name_counter=RS_GCF_003367395.1_protein.faa_NZ_CP031417.1_4877@PF00015_full_PFAM.262.432--1:scovhsp_avg=55.9:scovhsp_max=55.9:scovhsp_min=55.9:scovhsp_std=0:scovhsp_sum=55.9:send_avg=138.0:send_max=138.0:send_min=138.0:send_std=0:send_sum=138.0:sstart_avg=44.0:sstart_max=44.0:sstart_min=44.0:sstart_std=0:sstart_sum=44.0])0:5e-09[&&NHX:Sample_counter=rhizpot1--13||rhizpot2--2||rhizpot3--6||rhiztom1--2||rhiztom2--2||rhiztom3--2:Type_counter=GTDB--4||capture--27:besthit_avg=83.44999999999999:besthit_max=88.8:besthit_min=78.1:besthit_std=7.5660425586960605:besthit_sum=166.89999999999998:bitscore_avg=128.0:bitscore_max=132.0:bitscore_min=124.0:bitscore_std=5.656854249492381:bitscore_sum=256.0:capture_class_counter=c__Actinomycetia--8||c__Alphaproteobacteria--13||c__Gammaproteobacteria--3||c__Holophagae--1||c__Planctomycetia--2:capture_domain_counter=d__Bacteria--27:capture_family_counter=f__Acetobacteraceae--1||f__Azospirillaceae--1||f__Beijerinckiaceae--2||f__Burkholderiaceae--1||f__Geodermatophilaceae--8||f__Halomonadaceae--1||f__Holophagaceae--1||f__Magnetospirillaceae--2||f__Pseudomonadaceae--1||f__Rhizobiaceae--1||f__Sphingomonadaceae--6||f__UBA1268--2:capture_genus_counter=g__Allorhizobium--1||g__Blastococcus--8||g__CAIKVZ01--1||g__CAJANL01--2||g__Desertibacter--1||g__Erythrobacter--1||g__Geothrix--1||g__Halomonas--1||g__Hankyongella--4||g__Methylobacterium--2||g__Pseudomonas_E--1||g__QWPN01--2||g__Roseomonas--1||g__Sphingomonas--1:capture_order_counter=o__Acetobacterales--1||o__Azospirillales--1||o__Burkholderiales--1||o__Holophagales--1||o__Mycobacteriales--8||o__Pirellulales--2||o__Pseudomonadales--2||o__Rhizobiales--3||o__Rhodospirillales--2||o__Sphingomonadales--6:capture_phylum_counter=p__Acidobacteriota--1||p__Actinobacteriota--8||p__Planctomycetota--2||p__Proteobacteria--16:capture_species_counter=s__Allorhizobium halophytocola--1||s__Blastococcus saxobsidens--8||s__CAIKVZ01 sp903909815--1||s__CAJANL01 sp903941105--2||s__Desertibacter sp017355985--1||s__Erythrobacter xiamenensis--1||s__Geothrix sp017859995--1||s__Halomonas campaniensis_A--1||s__Hankyongella ginsenosidimutans--4||s__Methylobacterium tarhaniae--2||s__Pseudomonas_E putida_G--1||s__QWPN01 sp005789975--2||s__Roseomonas sp902706185--1||s__Sphingomonas mucosissima--1:evalue_avg=2.7057249999999998e-37:evalue_max=5.41e-37:evalue_min=1.45e-40:evalue_std=3.824422381386502e-37:evalue_sum=5.4114499999999996e-37:gapopen_avg=0.5:gapopen_max=1.0:gapopen_min=0.0:gapopen_std=0.7071067811865476:gapopen_sum=1.0:gtdb_class_counter=c__Alphaproteobacteria--4:gtdb_domain_counter=d__Bacteria--4:gtdb_family_counter=f__Azospirillaceae--1||f__Magnetospirillaceae--1||f__Rhodospirillaceae--2:gtdb_genus_counter=g__Azospirillum--1||g__CAJANL01--1||g__Novispirillum--2:gtdb_order_counter=o__Azospirillales--1||o__Rhodospirillales--3:gtdb_phylum_counter=p__Proteobacteria--4:gtdb_species_counter=s__Azospirillum lipoferum_B--1||s__CAJANL01 sp903941105--1||s__Novispirillum itersonii--1||s__Novispirillum itersonii_A--1:heptad_counter=MCP-24H--1||MCP-38H--30:lbd_counter=:lca_tree=c__Alphaproteobacteria:length_avg=92.5:length_max=96.0:length_min=89.0:length_std=4.949747468305833:length_sum=185.0:mismatch_avg=15.0:mismatch_max=20.0:mismatch_min=10.0:mismatch_std=7.0710678118654755:mismatch_sum=30.0:name=N826795:qcovhsp_avg=100.0:qcovhsp_max=100.0:qcovhsp_min=100.0:qcovhsp_std=0.0:qcovhsp_sum=200.0:qend_avg=92.5:qend_max=96.0:qend_min=89.0:qend_std=4.949747468305833:qend_sum=185.0:qstart_avg=1.0:qstart_max=1.0:qstart_min=1.0:qstart_std=0.0:qstart_sum=2.0:ref_name_counter=RS_GCF_003367395.1_protein.faa_NZ_CP031417.1_4877@PF00015_full_PFAM.262.432--1||RS_GCF_016765655.1_protein.faa_NZ_JAETGP010000022.1_59@PF00015_full_PFAM.486.659--1:scovhsp_avg=53.65:scovhsp_max=55.9:scovhsp_min=51.4:scovhsp_std=3.181980515339464:scovhsp_sum=107.3:send_avg=113.5:send_max=138.0:send_min=89.0:send_std=34.64823227814083:send_sum=227.0:sstart_avg=22.5:sstart_max=44.0:sstart_min=1.0:sstart_std=30.405591591021544:sstart_sum=45.0])0.856:0.0206114[&&NHX:Sample_counter=rhizpot1--15||rhizpot2--2||rhizpot3--8||rhiztom1--3||rhiztom2--2||rhiztom3--3:Type_counter=GTDB--4||capture--33:besthit_avg=86.36666666666667:besthit_max=92.2:besthit_min=78.1:besthit_std=7.358215363342757:besthit_sum=259.1:bitscore_avg=145.33333333333334:bitscore_max=180.0:bitscore_min=124.0:bitscore_std=30.28751117760146:bitscore_sum=436.0:capture_class_counter=c__Actinomycetia--8||c__Alphaproteobacteria--16||c__Gammaproteobacteria--5||c__Holophagae--1||c__Kiritimatiellae--1||c__Planctomycetia--2:capture_domain_counter=d__Bacteria--33:capture_family_counter=f__Acetobacteraceae--1||f__Azospirillaceae--3||f__Beijerinckiaceae--3||f__Burkholderiaceae--2||f__Geodermatophilaceae--8||f__Halomonadaceae--1||f__Holophagaceae--1||f__Magnetospirillaceae--2||f__Pseudomonadaceae--2||f__Rhizobiaceae--1||f__Sphingomonadaceae--6||f__UBA1268--2||f__VSJD01--1:capture_genus_counter=g__Allorhizobium--1||g__Azospirillum--1||g__Blastococcus--8||g__CAIKVZ01--2||g__CAJANL01--2||g__Desertibacter--1||g__Erythrobacter--1||g__Geothrix--1||g__Halomonas--1||g__Hankyongella--4||g__Methylobacterium--3||g__Oleisolibacter--1||g__Pseudomonas_D--1||g__Pseudomonas_E--1||g__QWPN01--2||g__Roseomonas--1||g__Sphingomonas--1||g__VSJD01--1:capture_order_counter=o__Acetobacterales--1||o__Azospirillales--3||o__Burkholderiales--2||o__Holophagales--1||o__JAAZAB01--1||o__Mycobacteriales--8||o__Pirellulales--2||o__Pseudomonadales--3||o__Rhizobiales--4||o__Rhodospirillales--2||o__Sphingomonadales--6:capture_phylum_counter=p__Acidobacteriota--1||p__Actinobacteriota--8||p__Planctomycetota--2||p__Proteobacteria--21||p__Verrucomicrobiota--1:capture_species_counter=s__Allorhizobium halophytocola--1||s__Azospirillum thermophilum--1||s__Blastococcus saxobsidens--8||s__CAIKVZ01 sp903909815--2||s__CAJANL01 sp903941105--2||s__Desertibacter sp017355985--1||s__Erythrobacter xiamenensis--1||s__Geothrix sp017859995--1||s__Halomonas campaniensis_A--1||s__Hankyongella ginsenosidimutans--4||s__Methylobacterium tarhaniae--3||s__Oleisolibacter albus--1||s__Pseudomonas_D sp002296055--1||s__Pseudomonas_E putida_G--1||s__QWPN01 sp005789975--2||s__Roseomonas sp902706185--1||s__Sphingomonas mucosissima--1||s__VSJD01 sp008636095--1:evalue_avg=1.8038166666666665e-37:evalue_max=5.41e-37:evalue_min=6.74e-59:evalue_std=3.1230464615233206e-37:evalue_sum=5.4114499999999996e-37:gapopen_avg=0.6666666666666666:gapopen_max=1.0:gapopen_min=0.0:gapopen_std=0.5773502691896258:gapopen_sum=2.0:gtdb_class_counter=c__Alphaproteobacteria--4:gtdb_domain_counter=d__Bacteria--4:gtdb_family_counter=f__Azospirillaceae--1||f__Magnetospirillaceae--1||f__Rhodospirillaceae--2:gtdb_genus_counter=g__Azospirillum--1||g__CAJANL01--1||g__Novispirillum--2:gtdb_order_counter=o__Azospirillales--1||o__Rhodospirillales--3:gtdb_phylum_counter=p__Proteobacteria--4:gtdb_species_counter=s__Azospirillum lipoferum_B--1||s__CAJANL01 sp903941105--1||s__Novispirillum itersonii--1||s__Novispirillum itersonii_A--1:heptad_counter=MCP-24H--1||MCP-38H--36:lbd_counter=:lca_tree=c__Alphaproteobacteria:length_avg=100.33333333333333:length_max=116.0:length_min=89.0:length_std=14.011899704655802:length_sum=301.0:mismatch_avg=12.666666666666666:mismatch_max=20.0:mismatch_min=8.0:mismatch_std=6.429100507328637:mismatch_sum=38.0:name=N826796:qcovhsp_avg=99.16666666666667:qcovhsp_max=100.0:qcovhsp_min=97.5:qcovhsp_std=1.4433756729740645:qcovhsp_sum=297.5:qend_avg=100.0:qend_max=115.0:qend_min=89.0:qend_std=13.45362404707371:qend_sum=300.0:qstart_avg=1.0:qstart_max=1.0:qstart_min=1.0:qstart_std=0.0:qstart_sum=3.0:ref_name_counter=RS_GCF_003367395.1_protein.faa_NZ_CP031417.1_4877@PF00015_full_PFAM.262.432--1||RS_GCF_016765655.1_protein.faa_NZ_JAETGP010000022.1_59@PF00015_full_PFAM.486.659--2:scovhsp_avg=58.13333333333333:scovhsp_max=67.1:scovhsp_min=51.4:scovhsp_std=8.084759324391376:scovhsp_sum=174.4:send_avg=114.33333333333333:send_max=138.0:send_min=89.0:send_std=24.542480178933285:send_sum=343.0:sstart_avg=15.333333333333334:sstart_max=44.0:sstart_min=1.0:sstart_std=24.826061575153908:sstart_sum=46.0])0.788:0.0111743[&&NHX:Sample_counter=rhizpot1--18||rhizpot2--2||rhizpot3--8||rhiztom1--3||rhiztom2--2||rhiztom3--3:Type_counter=GTDB--4||capture--36:besthit_avg=88.02499999999999:besthit_max=93.0:besthit_min=78.1:besthit_std=6.862640405363913:besthit_sum=352.09999999999997:bitscore_avg=143.75:bitscore_max=180.0:bitscore_min=124.0:bitscore_std=24.931573021639316:bitscore_sum=575.0:capture_class_counter=c__Actinomycetia--8||c__Alphaproteobacteria--18||c__Gammaproteobacteria--6||c__Holophagae--1||c__Kiritimatiellae--1||c__Planctomycetia--2:capture_domain_counter=d__Bacteria--36:capture_family_counter=f__Acetobacteraceae--1||f__Azospirillaceae--3||f__Beijerinckiaceae--3||f__Burkholderiaceae--2||f__Caulobacteraceae--2||f__Geodermatophilaceae--8||f__Halomonadaceae--1||f__Holophagaceae--1||f__Magnetospirillaceae--2||f__Pseudomonadaceae--3||f__Rhizobiaceae--1||f__Sphingomonadaceae--6||f__UBA1268--2||f__VSJD01--1:capture_genus_counter=g__Allorhizobium--1||g__Azospirillum--1||g__Blastococcus--8||g__CAHJWH01--2||g__CAIKVZ01--2||g__CAJANL01--2||g__Desertibacter--1||g__Erythrobacter--1||g__Geothrix--1||g__Halomonas--1||g__Hankyongella--4||g__Methylobacterium--3||g__Oleisolibacter--1||g__Pseudomonas_D--1||g__Pseudomonas_E--2||g__QWPN01--2||g__Roseomonas--1||g__Sphingomonas--1||g__VSJD01--1:capture_order_counter=o__Acetobacterales--1||o__Azospirillales--3||o__Burkholderiales--2||o__Caulobacterales--2||o__Holophagales--1||o__JAAZAB01--1||o__Mycobacteriales--8||o__Pirellulales--2||o__Pseudomonadales--4||o__Rhizobiales--4||o__Rhodospirillales--2||o__Sphingomonadales--6:capture_phylum_counter=p__Acidobacteriota--1||p__Actinobacteriota--8||p__Planctomycetota--2||p__Proteobacteria--24||p__Verrucomicrobiota--1:capture_species_counter=s__Allorhizobium halophytocola--1||s__Azospirillum thermophilum--1||s__Blastococcus saxobsidens--8||s__CAHJWH01 sp009765965--2||s__CAIKVZ01 sp903909815--2||s__CAJANL01 sp903941105--2||s__Desertibacter sp017355985--1||s__Erythrobacter xiamenensis--1||s__Geothrix sp017859995--1||s__Halomonas campaniensis_A--1||s__Hankyongella ginsenosidimutans--4||s__Methylobacterium tarhaniae--3||s__Oleisolibacter albus--1||s__Pseudomonas_D sp002296055--1||s__Pseudomonas_E putida_G--1||s__Pseudomonas_E sp900005815--1||s__QWPN01 sp005789975--2||s__Roseomonas sp902706185--1||s__Sphingomonas mucosissima--1||s__VSJD01 sp008636095--1:evalue_avg=1.352863255e-37:evalue_max=5.41e-37:evalue_min=6.74e-59:evalue_std=2.70475791619092e-37:evalue_sum=5.41145302e-37:gapopen_avg=0.5:gapopen_max=1.0:gapopen_min=0.0:gapopen_std=0.5773502691896257:gapopen_sum=2.0:gtdb_class_counter=c__Alphaproteobacteria--4:gtdb_domain_counter=d__Bacteria--4:gtdb_family_counter=f__Azospirillaceae--1||f__Magnetospirillaceae--1||f__Rhodospirillaceae--2:gtdb_genus_counter=g__Azospirillum--1||g__CAJANL01--1||g__Novispirillum--2:gtdb_order_counter=o__Azospirillales--1||o__Rhodospirillales--3:gtdb_phylum_counter=p__Proteobacteria--4:gtdb_species_counter=s__Azospirillum lipoferum_B--1||s__CAJANL01 sp903941105--1||s__Novispirillum itersonii--1||s__Novispirillum itersonii_A--1:heptad_counter=MCP-24H--1||MCP-38H--39:lbd_counter=:lca_tree=c__Alphaproteobacteria:length_avg=96.75:length_max=116.0:length_min=86.0:length_std=13.5:length_sum=387.0:mismatch_avg=11.0:mismatch_max=20.0:mismatch_min=6.0:mismatch_std=6.2182527020592095:mismatch_sum=44.0:name=N826797:qcovhsp_avg=99.1:qcovhsp_max=100.0:qcovhsp_min=97.5:qcovhsp_std=1.1860297916438127:qcovhsp_sum=396.4:qend_avg=96.75:qend_max=115.0:qend_min=87.0:qend_std=12.76388133236386:qend_sum=387.0:qstart_avg=1.25:qstart_max=2.0:qstart_min=1.0:qstart_std=0.5:qstart_sum=5.0:ref_name_counter=RS_GCF_003367395.1_protein.faa_NZ_CP031417.1_4877@PF00015_full_PFAM.262.432--1||RS_GCF_016765655.1_protein.faa_NZ_JAETGP010000022.1_59@PF00015_full_PFAM.486.659--2||RS_GCF_016765655.1_protein.faa_NZ_JAETGP010000039.1_52@PF00015_full_PFAM.487.655--1:scovhsp_avg=56.4:scovhsp_max=67.1:scovhsp_min=51.2:scovhsp_std=7.456093704704447:scovhsp_sum=225.6:send_avg=107.25:send_max=138.0:send_min=86.0:send_std=24.540782383616055:send_sum=429.0:sstart_avg=11.75:sstart_max=44.0:sstart_min=1.0:sstart_std=21.5:sstart_sum=47.0])0.759:0.0194457[&&NHX:Sample_counter=rhizpot1--18||rhizpot2--2||rhizpot3--8||rhiztom1--3||rhiztom2--2||rhiztom3--4:Type_counter=GTDB--4||capture--37:besthit_avg=89.72:besthit_max=96.5:besthit_min=78.1:besthit_std=7.048900623501514:besthit_sum=448.59999999999997:bitscore_avg=143.8:bitscore_max=180.0:bitscore_min=124.0:bitscore_std=21.5916650585359:bitscore_sum=719.0:capture_class_counter=c__Actinomycetia--8||c__Alphaproteobacteria--19||c__Gammaproteobacteria--6||c__Holophagae--1||c__Kiritimatiellae--1||c__Planctomycetia--2:capture_domain_counter=d__Bacteria--37:capture_family_counter=f__Acetobacteraceae--1||f__Azospirillaceae--4||f__Beijerinckiaceae--3||f__Burkholderiaceae--2||f__Caulobacteraceae--2||f__Geodermatophilaceae--8||f__Halomonadaceae--1||f__Holophagaceae--1||f__Magnetospirillaceae--2||f__Pseudomonadaceae--3||f__Rhizobiaceae--1||f__Sphingomonadaceae--6||f__UBA1268--2||f__VSJD01--1:capture_genus_counter=g__Allorhizobium--1||g__Azospirillum--1||g__Blastococcus--8||g__CAHJWH01--2||g__CAIKVZ01--2||g__CAJANL01--2||g__Desertibacter--1||g__Erythrobacter--1||g__Geothrix--1||g__Halomonas--1||g__Hankyongella--4||g__Methylobacterium--3||g__Oleisolibacter--1||g__Pseudomonas_D--1||g__Pseudomonas_E--2||g__QWPN01--2||g__Roseomonas--1||g__Skermanella--1||g__Sphingomonas--1||g__VSJD01--1:capture_order_counter=o__Acetobacterales--1||o__Azospirillales--4||o__Burkholderiales--2||o__Caulobacterales--2||o__Holophagales--1||o__JAAZAB01--1||o__Mycobacteriales--8||o__Pirellulales--2||o__Pseudomonadales--4||o__Rhizobiales--4||o__Rhodospirillales--2||o__Sphingomonadales--6:capture_phylum_counter=p__Acidobacteriota--1||p__Actinobacteriota--8||p__Planctomycetota--2||p__Proteobacteria--25||p__Verrucomicrobiota--1:capture_species_counter=s__Allorhizobium halophytocola--1||s__Azospirillum thermophilum--1||s__Blastococcus saxobsidens--8||s__CAHJWH01 sp009765965--2||s__CAIKVZ01 sp903909815--2||s__CAJANL01 sp903941105--2||s__Desertibacter sp017355985--1||s__Erythrobacter xiamenensis--1||s__Geothrix sp017859995--1||s__Halomonas campaniensis_A--1||s__Hankyongella ginsenosidimutans--4||s__Methylobacterium tarhaniae--3||s__Oleisolibacter albus--1||s__Pseudomonas_D sp002296055--1||s__Pseudomonas_E putida_G--1||s__Pseudomonas_E sp900005815--1||s__QWPN01 sp005789975--2||s__Roseomonas sp902706185--1||s__Skermanella rosea--1||s__Sphingomonas mucosissima--1||s__VSJD01 sp008636095--1:evalue_avg=1.08229061346e-37:evalue_max=5.41e-37:evalue_min=6.74e-59:evalue_std=2.419263175152251e-37:evalue_sum=5.4114530672999996e-37:gapopen_avg=0.4:gapopen_max=1.0:gapopen_min=0.0:gapopen_std=0.5477225575051662:gapopen_sum=2.0:gtdb_class_counter=c__Alphaproteobacteria--4:gtdb_domain_counter=d__Bacteria--4:gtdb_family_counter=f__Azospirillaceae--1||f__Magnetospirillaceae--1||f__Rhodospirillaceae--2:gtdb_genus_counter=g__Azospirillum--1||g__CAJANL01--1||g__Novispirillum--2:gtdb_order_counter=o__Azospirillales--1||o__Rhodospirillales--3:gtdb_phylum_counter=p__Proteobacteria--4:gtdb_species_counter=s__Azospirillum lipoferum_B--1||s__CAJANL01 sp903941105--1||s__Novispirillum itersonii--1||s__Novispirillum itersonii_A--1:heptad_counter=MCP-24H--1||MCP-38H--40:lbd_counter=:lca_tree=c__Alphaproteobacteria:length_avg=94.6:length_max=116.0:length_min=86.0:length_std=12.641202474448386:length_sum=473.0:mismatch_avg=9.4:mismatch_max=20.0:mismatch_min=3.0:mismatch_std=6.465291950097845:mismatch_sum=47.0:name=N826798:qcovhsp_avg=98.82000000000001:qcovhsp_max=100.0:qcovhsp_min=97.5:qcovhsp_std=1.2029131306956453:qcovhsp_sum=494.1:qend_avg=95.0:qend_max=115.0:qend_min=87.0:qend_std=11.726039399558575:qend_sum=475.0:qstart_avg=1.6:qstart_max=3.0:qstart_min=1.0:qstart_std=0.8944271909999159:qstart_sum=8.0:ref_name_counter=RS_GCF_003367395.1_protein.faa_NZ_CP031417.1_4877@PF00015_full_PFAM.262.432--1||RS_GCF_016765655.1_protein.faa_NZ_JAETGP010000022.1_59@PF00015_full_PFAM.486.659--2||RS_GCF_016765655.1_protein.faa_NZ_JAETGP010000039.1_52@PF00015_full_PFAM.487.655--2:scovhsp_avg=55.36:scovhsp_max=67.1:scovhsp_min=51.2:scovhsp_std=6.8631625363239035:scovhsp_sum=276.8:send_avg=103.0:send_max=138.0:send_min=86.0:send_std=23.280893453645632:send_sum=515.0:sstart_avg=9.6:sstart_max=44.0:sstart_min=1.0:sstart_std=19.23018460649819:sstart_sum=48.0])0.77:0.0227566[&&NHX:Sample_counter=rhizpot1--18||rhizpot2--2||rhizpot3--8||rhiztom1--4||rhiztom2--2||rhiztom3--5:Type_counter=GTDB--4||capture--39:besthit_avg=87.51666666666665:besthit_max=96.5:besthit_min=76.5:besthit_std=8.299256994856027:besthit_sum=525.0999999999999:bitscore_avg=148.83333333333334:bitscore_max=180.0:bitscore_min=124.0:bitscore_std=22.91215107026546:bitscore_sum=893.0:capture_class_counter=c__Actinomycetia--8||c__Alphaproteobacteria--19||c__Gammaproteobacteria--8||c__Holophagae--1||c__Kiritimatiellae--1||c__Planctomycetia--2:capture_domain_counter=d__Bacteria--39:capture_family_counter=f__21-64-14--1||f__Acetobacteraceae--1||f__Azospirillaceae--4||f__Beijerinckiaceae--3||f__Burkholderiaceae--2||f__Caulobacteraceae--2||f__Geodermatophilaceae--8||f__Halomonadaceae--1||f__Holophagaceae--1||f__Magnetospirillaceae--2||f__Pseudomonadaceae--4||f__Rhizobiaceae--1||f__Sphingomonadaceae--6||f__UBA1268--2||f__VSJD01--1:capture_genus_counter=g__21-64-14--1||g__Allorhizobium--1||g__Azospirillum--1||g__Blastococcus--8||g__CAHJWH01--2||g__CAIKVZ01--2||g__CAJANL01--2||g__Desertibacter--1||g__Erythrobacter--1||g__Geothrix--1||g__Halomonas--1||g__Hankyongella--4||g__Methylobacterium--3||g__Oleisolibacter--1||g__Pseudomonas_D--1||g__Pseudomonas_E--3||g__QWPN01--2||g__Roseomonas--1||g__Skermanella--1||g__Sphingomonas--1||g__VSJD01--1:capture_order_counter=o__21-64-14--1||o__Acetobacterales--1||o__Azospirillales--4||o__Burkholderiales--2||o__Caulobacterales--2||o__Holophagales--1||o__JAAZAB01--1||o__Mycobacteriales--8||o__Pirellulales--2||o__Pseudomonadales--5||o__Rhizobiales--4||o__Rhodospirillales--2||o__Sphingomonadales--6:capture_phylum_counter=p__Acidobacteriota--1||p__Actinobacteriota--8||p__Planctomycetota--2||p__Proteobacteria--27||p__Verrucomicrobiota--1:capture_species_counter=s__21-64-14 sp002255365--1||s__Allorhizobium halophytocola--1||s__Azospirillum thermophilum--1||s__Blastococcus saxobsidens--8||s__CAHJWH01 sp009765965--2||s__CAIKVZ01 sp903909815--2||s__CAJANL01 sp903941105--2||s__Desertibacter sp017355985--1||s__Erythrobacter xiamenensis--1||s__Geothrix sp017859995--1||s__Halomonas campaniensis_A--1||s__Hankyongella ginsenosidimutans--4||s__Methylobacterium tarhaniae--3||s__Oleisolibacter albus--1||s__Pseudomonas_D sp002296055--1||s__Pseudomonas_E gingeri_A--1||s__Pseudomonas_E putida_G--1||s__Pseudomonas_E sp900005815--1||s__QWPN01 sp005789975--2||s__Roseomonas sp902706185--1||s__Skermanella rosea--1||s__Sphingomonas mucosissima--1||s__VSJD01 sp008636095--1:evalue_avg=9.019088445499999e-38:evalue_max=5.41e-37:evalue_min=6.74e-59:evalue_std=2.2085046850411714e-37:evalue_sum=5.4114530672999996e-37:gapopen_avg=0.3333333333333333:gapopen_max=1.0:gapopen_min=0.0:gapopen_std=0.5163977794943223:gapopen_sum=2.0:gtdb_class_counter=c__Alphaproteobacteria--4:gtdb_domain_counter=d__Bacteria--4:gtdb_family_counter=f__Azospirillaceae--1||f__Magnetospirillaceae--1||f__Rhodospirillaceae--2:gtdb_genus_counter=g__Azospirillum--1||g__CAJANL01--1||g__Novispirillum--2:gtdb_order_counter=o__Azospirillales--1||o__Rhodospirillales--3:gtdb_phylum_counter=p__Proteobacteria--4:gtdb_species_counter=s__Azospirillum lipoferum_B--1||s__CAJANL01 sp903941105--1||s__Novispirillum itersonii--1||s__Novispirillum itersonii_A--1:heptad_counter=MCP-24H--1||MCP-38H--42:lbd_counter=:lca_tree=c__Alphaproteobacteria:length_avg=101.5:length_max=136.0:length_min=86.0:length_std=20.334699407662754:length_sum=609.0:mismatch_avg=13.166666666666666:mismatch_max=32.0:mismatch_min=3.0:mismatch_std=10.888832199398918:mismatch_sum=79.0:name=N826799:qcovhsp_avg=99.01666666666667:qcovhsp_max=100.0:qcovhsp_min=97.5:qcovhsp_std=1.1788412389574199:qcovhsp_sum=594.1:qend_avg=101.83333333333333:qend_max=136.0:qend_min=87.0:qend_std=19.752636954762945:qend_sum=611.0:qstart_avg=1.5:qstart_max=3.0:qstart_min=1.0:qstart_std=0.8366600265340756:qstart_sum=9.0:ref_name_counter=RS_GCF_000429625.1_protein.faa_NZ_AUCF01000004.1_111@PF00015_full_PFAM.488.664--1||RS_GCF_003367395.1_protein.faa_NZ_CP031417.1_4877@PF00015_full_PFAM.262.432--1||RS_GCF_016765655.1_protein.faa_NZ_JAETGP010000022.1_59@PF00015_full_PFAM.486.659--2||RS_GCF_016765655.1_protein.faa_NZ_JAETGP010000039.1_52@PF00015_full_PFAM.487.655--2:scovhsp_avg=59.01666666666667:scovhsp_max=77.3:scovhsp_min=51.2:scovhsp_std=10.858621766442857:scovhsp_sum=354.1:send_avg=112.16666666666667:send_max=158.0:send_min=86.0:send_std=30.622976123601486:send_sum=673.0:sstart_avg=11.833333333333334:sstart_max=44.0:sstart_min=1.0:sstart_std=18.049007359593674:sstart_sum=71.0],3a7e4777-33f9-4eed-a0a3-9265ff6fedd7_2@MCPsignal.768.834:0.0383484[&&NHX:Sample=rhiztom3:Type=capture:capture_class=c__Alphaproteobacteria:capture_domain=d__Bacteria:capture_family=f__Beijerinckiaceae:capture_genus=g__Methylobacterium:capture_order=o__Rhizobiales:capture_phylum=p__Proteobacteria:capture_species=s__Methylobacterium tarhaniae:heptad=MCP-38H])0:5e-09[&&NHX:Sample_counter=rhizpot1--18||rhizpot2--2||rhizpot3--8||rhiztom1--4||rhiztom2--2||rhiztom3--6:Type_counter=GTDB--4||capture--40:besthit_avg=87.51666666666665:besthit_max=96.5:besthit_min=76.5:besthit_std=8.299256994856027:besthit_sum=525.0999999999999:bitscore_avg=148.83333333333334:bitscore_max=180.0:bitscore_min=124.0:bitscore_std=22.91215107026546:bitscore_sum=893.0:capture_class_counter=c__Actinomycetia--8||c__Alphaproteobacteria--20||c__Gammaproteobacteria--8||c__Holophagae--1||c__Kiritimatiellae--1||c__Planctomycetia--2:capture_domain_counter=d__Bacteria--40:capture_family_counter=f__21-64-14--1||f__Acetobacteraceae--1||f__Azospirillaceae--4||f__Beijerinckiaceae--4||f__Burkholderiaceae--2||f__Caulobacteraceae--2||f__Geodermatophilaceae--8||f__Halomonadaceae--1||f__Holophagaceae--1||f__Magnetospirillaceae--2||f__Pseudomonadaceae--4||f__Rhizobiaceae--1||f__Sphingomonadaceae--6||f__UBA1268--2||f__VSJD01--1:capture_genus_counter=g__21-64-14--1||g__Allorhizobium--1||g__Azospirillum--1||g__Blastococcus--8||g__CAHJWH01--2||g__CAIKVZ01--2||g__CAJANL01--2||g__Desertibacter--1||g__Erythrobacter--1||g__Geothrix--1||g__Halomonas--1||g__Hankyongella--4||g__Methylobacterium--4||g__Oleisolibacter--1||g__Pseudomonas_D--1||g__Pseudomonas_E--3||g__QWPN01--2||g__Roseomonas--1||g__Skermanella--1||g__Sphingomonas--1||g__VSJD01--1:capture_order_counter=o__21-64-14--1||o__Acetobacterales--1||o__Azospirillales--4||o__Burkholderiales--2||o__Caulobacterales--2||o__Holophagales--1||o__JAAZAB01--1||o__Mycobacteriales--8||o__Pirellulales--2||o__Pseudomonadales--5||o__Rhizobiales--5||o__Rhodospirillales--2||o__Sphingomonadales--6:capture_phylum_counter=p__Acidobacteriota--1||p__Actinobacteriota--8||p__Planctomycetota--2||p__Proteobacteria--28||p__Verrucomicrobiota--1:capture_species_counter=s__21-64-14 sp002255365--1||s__Allorhizobium halophytocola--1||s__Azospirillum thermophilum--1||s__Blastococcus saxobsidens--8||s__CAHJWH01 sp009765965--2||s__CAIKVZ01 sp903909815--2||s__CAJANL01 sp903941105--2||s__Desertibacter sp017355985--1||s__Erythrobacter xiamenensis--1||s__Geothrix sp017859995--1||s__Halomonas campaniensis_A--1||s__Hankyongella ginsenosidimutans--4||s__Methylobacterium tarhaniae--4||s__Oleisolibacter albus--1||s__Pseudomonas_D sp002296055--1||s__Pseudomonas_E gingeri_A--1||s__Pseudomonas_E putida_G--1||s__Pseudomonas_E sp900005815--1||s__QWPN01 sp005789975--2||s__Roseomonas sp902706185--1||s__Skermanella rosea--1||s__Sphingomonas mucosissima--1||s__VSJD01 sp008636095--1:evalue_avg=9.019088445499999e-38:evalue_max=5.41e-37:evalue_min=6.74e-59:evalue_std=2.2085046850411714e-37:evalue_sum=5.4114530672999996e-37:gapopen_avg=0.3333333333333333:gapopen_max=1.0:gapopen_min=0.0:gapopen_std=0.5163977794943223:gapopen_sum=2.0:gtdb_class_counter=c__Alphaproteobacteria--4:gtdb_domain_counter=d__Bacteria--4:gtdb_family_counter=f__Azospirillaceae--1||f__Magnetospirillaceae--1||f__Rhodospirillaceae--2:gtdb_genus_counter=g__Azospirillum--1||g__CAJANL01--1||g__Novispirillum--2:gtdb_order_counter=o__Azospirillales--1||o__Rhodospirillales--3:gtdb_phylum_counter=p__Proteobacteria--4:gtdb_species_counter=s__Azospirillum lipoferum_B--1||s__CAJANL01 sp903941105--1||s__Novispirillum itersonii--1||s__Novispirillum itersonii_A--1:heptad_counter=MCP-24H--1||MCP-38H--43:lbd_counter=:lca_tree=c__Alphaproteobacteria:length_avg=101.5:length_max=136.0:length_min=86.0:length_std=20.334699407662754:length_sum=609.0:mismatch_avg=13.166666666666666:mismatch_max=32.0:mismatch_min=3.0:mismatch_std=10.888832199398918:mismatch_sum=79.0:name=N826801:qcovhsp_avg=99.01666666666667:qcovhsp_max=100.0:qcovhsp_min=97.5:qcovhsp_std=1.1788412389574199:qcovhsp_sum=594.1:qend_avg=101.83333333333333:qend_max=136.0:qend_min=87.0:qend_std=19.752636954762945:qend_sum=611.0:qstart_avg=1.5:qstart_max=3.0:qstart_min=1.0:qstart_std=0.8366600265340756:qstart_sum=9.0:ref_name_counter=RS_GCF_000429625.1_protein.faa_NZ_AUCF01000004.1_111@PF00015_full_PFAM.488.664--1||RS_GCF_003367395.1_protein.faa_NZ_CP031417.1_4877@PF00015_full_PFAM.262.432--1||RS_GCF_016765655.1_protein.faa_NZ_JAETGP010000022.1_59@PF00015_full_PFAM.486.659--2||RS_GCF_016765655.1_protein.faa_NZ_JAETGP010000039.1_52@PF00015_full_PFAM.487.655--2:scovhsp_avg=59.01666666666667:scovhsp_max=77.3:scovhsp_min=51.2:scovhsp_std=10.858621766442857:scovhsp_sum=354.1:send_avg=112.16666666666667:send_max=158.0:send_min=86.0:send_std=30.622976123601486:send_sum=673.0:sstart_avg=11.833333333333334:sstart_max=44.0:sstart_min=1.0:sstart_std=18.049007359593674:sstart_sum=71.0],((99cae17d-27c2-4d67-905c-7ae7a5f7df93_5@MCPsignal.295.404:0.13511[&&NHX:Sample=rhizpot1:Type=capture:capture_class=c__Holophagae:capture_domain=d__Bacteria:capture_family=f__Holophagaceae:capture_genus=g__Geothrix:capture_order=o__Holophagales:capture_phylum=p__Acidobacteriota:capture_species=s__Geothrix sp016721195:heptad=MCP-38H],840920ac-85f5-4b42-a93e-c7f670eaa796_5@MCPsignal.271.317:0.119223[&&NHX:Sample=rhiztom1:Type=capture:capture_class=c__Alphaproteobacteria:capture_domain=d__Bacteria:capture_family=f__Beijerinckiaceae:capture_genus=g__Methylobacterium:capture_order=o__Rhizobiales:capture_phylum=p__Proteobacteria:capture_species=s__Methylobacterium sp006151805:heptad=MCP-38H])0.892:0.219064[&&NHX:Sample_counter=rhizpot1--1||rhiztom1--1:Type_counter=capture--2:capture_class_counter=c__Alphaproteobacteria--1||c__Holophagae--1:capture_domain_counter=d__Bacteria--2:capture_family_counter=f__Beijerinckiaceae--1||f__Holophagaceae--1:capture_genus_counter=g__Geothrix--1||g__Methylobacterium--1:capture_order_counter=o__Holophagales--1||o__Rhizobiales--1:capture_phylum_counter=p__Acidobacteriota--1||p__Proteobacteria--1:capture_species_counter=s__Geothrix sp016721195--1||s__Methylobacterium sp006151805--1:gtdb_class_counter=:gtdb_domain_counter=:gtdb_family_counter=:gtdb_genus_counter=:gtdb_order_counter=:gtdb_phylum_counter=:gtdb_species_counter=:heptad_counter=MCP-38H--2:lbd_counter=:name=N826804:ref_name_counter=],a25e645c-cf1b-49ec-862c-3f4ae0b08ba7_3@MCPsignal.24.72:0.0595962[&&NHX:Sample=rhizpot3:Type=capture:capture_class=c__Actinomycetia:capture_domain=d__Bacteria:capture_family=f__Nocardioidaceae:capture_genus=g__Nocardioides:capture_order=o__Propionibacteriales:capture_phylum=p__Actinobacteriota:capture_species=s__Nocardioides sp001425175:heptad=MCP-38H])0.854:0.126106[&&NHX:Sample_counter=rhizpot1--1||rhizpot3--1||rhiztom1--1:Type_counter=capture--3:capture_class_counter=c__Actinomycetia--1||c__Alphaproteobacteria--1||c__Holophagae--1:capture_domain_counter=d__Bacteria--3:capture_family_counter=f__Beijerinckiaceae--1||f__Holophagaceae--1||f__Nocardioidaceae--1:capture_genus_counter=g__Geothrix--1||g__Methylobacterium--1||g__Nocardioides--1:capture_order_counter=o__Holophagales--1||o__Propionibacteriales--1||o__Rhizobiales--1:capture_phylum_counter=p__Acidobacteriota--1||p__Actinobacteriota--1||p__Proteobacteria--1:capture_species_counter=s__Geothrix sp016721195--1||s__Methylobacterium sp006151805--1||s__Nocardioides sp001425175--1:gtdb_class_counter=:gtdb_domain_counter=:gtdb_family_counter=:gtdb_genus_counter=:gtdb_order_counter=:gtdb_phylum_counter=:gtdb_species_counter=:heptad_counter=MCP-38H--3:lbd_counter=:name=N826806:ref_name_counter=])0.959:0.0932939[&&NHX:Sample_counter=rhizpot1--19||rhizpot2--2||rhizpot3--9||rhiztom1--5||rhiztom2--2||rhiztom3--6:Type_counter=GTDB--4||capture--43:besthit_avg=87.51666666666665:besthit_max=96.5:besthit_min=76.5:besthit_std=8.299256994856027:besthit_sum=525.0999999999999:bitscore_avg=148.83333333333334:bitscore_max=180.0:bitscore_min=124.0:bitscore_std=22.91215107026546:bitscore_sum=893.0:capture_class_counter=c__Actinomycetia--9||c__Alphaproteobacteria--21||c__Gammaproteobacteria--8||c__Holophagae--2||c__Kiritimatiellae--1||c__Planctomycetia--2:capture_domain_counter=d__Bacteria--43:capture_family_counter=f__21-64-14--1||f__Acetobacteraceae--1||f__Azospirillaceae--4||f__Beijerinckiaceae--5||f__Burkholderiaceae--2||f__Caulobacteraceae--2||f__Geodermatophilaceae--8||f__Halomonadaceae--1||f__Holophagaceae--2||f__Magnetospirillaceae--2||f__Nocardioidaceae--1||f__Pseudomonadaceae--4||f__Rhizobiaceae--1||f__Sphingomonadaceae--6||f__UBA1268--2||f__VSJD01--1:capture_genus_counter=g__21-64-14--1||g__Allorhizobium--1||g__Azospirillum--1||g__Blastococcus--8||g__CAHJWH01--2||g__CAIKVZ01--2||g__CAJANL01--2||g__Desertibacter--1||g__Erythrobacter--1||g__Geothrix--2||g__Halomonas--1||g__Hankyongella--4||g__Methylobacterium--5||g__Nocardioides--1||g__Oleisolibacter--1||g__Pseudomonas_D--1||g__Pseudomonas_E--3||g__QWPN01--2||g__Roseomonas--1||g__Skermanella--1||g__Sphingomonas--1||g__VSJD01--1:capture_order_counter=o__21-64-14--1||o__Acetobacterales--1||o__Azospirillales--4||o__Burkholderiales--2||o__Caulobacterales--2||o__Holophagales--2||o__JAAZAB01--1||o__Mycobacteriales--8||o__Pirellulales--2||o__Propionibacteriales--1||o__Pseudomonadales--5||o__Rhizobiales--6||o__Rhodospirillales--2||o__Sphingomonadales--6:capture_phylum_counter=p__Acidobacteriota--2||p__Actinobacteriota--9||p__Planctomycetota--2||p__Proteobacteria--29||p__Verrucomicrobiota--1:capture_species_counter=s__21-64-14 sp002255365--1||s__Allorhizobium halophytocola--1||s__Azospirillum thermophilum--1||s__Blastococcus saxobsidens--8||s__CAHJWH01 sp009765965--2||s__CAIKVZ01 sp903909815--2||s__CAJANL01 sp903941105--2||s__Desertibacter sp017355985--1||s__Erythrobacter xiamenensis--1||s__Geothrix sp016721195--1||s__Geothrix sp017859995--1||s__Halomonas campaniensis_A--1||s__Hankyongella ginsenosidimutans--4||s__Methylobacterium sp006151805--1||s__Methylobacterium tarhaniae--4||s__Nocardioides sp001425175--1||s__Oleisolibacter albus--1||s__Pseudomonas_D sp002296055--1||s__Pseudomonas_E gingeri_A--1||s__Pseudomonas_E putida_G--1||s__Pseudomonas_E sp900005815--1||s__QWPN01 sp005789975--2||s__Roseomonas sp902706185--1||s__Skermanella rosea--1||s__Sphingomonas mucosissima--1||s__VSJD01 sp008636095--1:evalue_avg=9.019088445499999e-38:evalue_max=5.41e-37:evalue_min=6.74e-59:evalue_std=2.2085046850411714e-37:evalue_sum=5.4114530672999996e-37:gapopen_avg=0.3333333333333333:gapopen_max=1.0:gapopen_min=0.0:gapopen_std=0.5163977794943223:gapopen_sum=2.0:gtdb_class_counter=c__Alphaproteobacteria--4:gtdb_domain_counter=d__Bacteria--4:gtdb_family_counter=f__Azospirillaceae--1||f__Magnetospirillaceae--1||f__Rhodospirillaceae--2:gtdb_genus_counter=g__Azospirillum--1||g__CAJANL01--1||g__Novispirillum--2:gtdb_order_counter=o__Azospirillales--1||o__Rhodospirillales--3:gtdb_phylum_counter=p__Proteobacteria--4:gtdb_species_counter=s__Azospirillum lipoferum_B--1||s__CAJANL01 sp903941105--1||s__Novispirillum itersonii--1||s__Novispirillum itersonii_A--1:heptad_counter=MCP-24H--1||MCP-38H--46:lbd_counter=:lca_tree=c__Alphaproteobacteria:length_avg=101.5:length_max=136.0:length_min=86.0:length_std=20.334699407662754:length_sum=609.0:mismatch_avg=13.166666666666666:mismatch_max=32.0:mismatch_min=3.0:mismatch_std=10.888832199398918:mismatch_sum=79.0:name=N826807:qcovhsp_avg=99.01666666666667:qcovhsp_max=100.0:qcovhsp_min=97.5:qcovhsp_std=1.1788412389574199:qcovhsp_sum=594.1:qend_avg=101.83333333333333:qend_max=136.0:qend_min=87.0:qend_std=19.752636954762945:qend_sum=611.0:qstart_avg=1.5:qstart_max=3.0:qstart_min=1.0:qstart_std=0.8366600265340756:qstart_sum=9.0:ref_name_counter=RS_GCF_000429625.1_protein.faa_NZ_AUCF01000004.1_111@PF00015_full_PFAM.488.664--1||RS_GCF_003367395.1_protein.faa_NZ_CP031417.1_4877@PF00015_full_PFAM.262.432--1||RS_GCF_016765655.1_protein.faa_NZ_JAETGP010000022.1_59@PF00015_full_PFAM.486.659--2||RS_GCF_016765655.1_protein.faa_NZ_JAETGP010000039.1_52@PF00015_full_PFAM.487.655--2:scovhsp_avg=59.01666666666667:scovhsp_max=77.3:scovhsp_min=51.2:scovhsp_std=10.858621766442857:scovhsp_sum=354.1:send_avg=112.16666666666667:send_max=158.0:send_min=86.0:send_std=30.622976123601486:send_sum=673.0:sstart_avg=11.833333333333334:sstart_max=44.0:sstart_min=1.0:sstart_std=18.049007359593674:sstart_sum=71.0],((GB_GCA_003347635.1_protein.faa_QDFY01000013.1_88@PF00015_full_PFAM.243.431:0.778697[&&NHX:Type=GTDB:gtdb_class=c__Alphaproteobacteria:gtdb_domain=d__Bacteria:gtdb_family=f__Sphingomonadaceae:gtdb_genus=g__Allosphingosinicella:gtdb_order=o__Sphingomonadales:gtdb_phylum=p__Proteobacteria:gtdb_species=s__Allosphingosinicella sp003347635:heptad=MCP-44H:species=d__Bacteria_p__Proteobacteria_c__Alphaproteobacteria_o__Sphingomonadales_f__Sphingomonadaceae_g__Allosphingosinicella_s__Allosphingosinicella sp003347635],9176440b-1a8d-41e6-9e5f-7528cf613be0_3@MCPsignal.235.260:5e-09[&&NHX:Sample=rhiztom1:Type=capture:capture_class=c__Alphaproteobacteria:capture_domain=d__Bacteria:capture_family=f__Rhodovibrionaceae:capture_genus=g__Limimonas:capture_order=o__Kiloniellales:capture_phylum=p__Proteobacteria:capture_species=s__Limimonas halophila:heptad=MCP-38H])0.77:0.389676[&&NHX:Sample_counter=rhiztom1--1:Type_counter=GTDB--1||capture--1:capture_class_counter=c__Alphaproteobacteria--1:capture_domain_counter=d__Bacteria--1:capture_family_counter=f__Rhodovibrionaceae--1:capture_genus_counter=g__Limimonas--1:capture_order_counter=o__Kiloniellales--1:capture_phylum_counter=p__Proteobacteria--1:capture_species_counter=s__Limimonas halophila--1:gtdb_class_counter=c__Alphaproteobacteria--1:gtdb_domain_counter=d__Bacteria--1:gtdb_family_counter=f__Sphingomonadaceae--1:gtdb_genus_counter=g__Allosphingosinicella--1:gtdb_order_counter=o__Sphingomonadales--1:gtdb_phylum_counter=p__Proteobacteria--1:gtdb_species_counter=s__Allosphingosinicella sp003347635--1:heptad_counter=MCP-38H--1||MCP-44H--1:lbd_counter=:lca_tree=s__Allosphingosinicella sp003347635:name=N826810:ref_name_counter=],((f85d8f2c-353e-4f9a-ad2d-cdc6f15bc5f3_6@MCPsignal.4.40:5e-09[&&NHX:Sample=rhizpot1:Type=capture:capture_class=c__Gammaproteobacteria:capture_domain=d__Bacteria:capture_family=f__Succinivibrionaceae:capture_genus=g__Ruminobacter:capture_order=o__Enterobacterales:capture_phylum=p__Proteobacteria:capture_species=s__Ruminobacter amylophilus:heptad=MCP-38H],((GB_GCA_002753725.1_protein.faa_PEAL01000033.1_13@PF00015_full_PFAM.542.697:0.285051[&&NHX:Type=GTDB:gtdb_class=c__Desulfobacteria:gtdb_domain=d__Bacteria:gtdb_family=f__Magnetomoraceae:gtdb_genus=g__Magnetomorum:gtdb_order=o__Desulfobacterales:gtdb_phylum=p__Desulfobacterota:gtdb_species=s__Magnetomorum sp002753725:heptad=MCP-44H:species=d__Bacteria_p__Desulfobacterota_c__Desulfobacteria_o__Desulfobacterales_f__Magnetomoraceae_g__Magnetomorum_s__Magnetomorum sp002753725],GB_GCA_002753725.1_protein.faa_PEAL01000014.1_30@PF00015_full_PFAM.415.654:0.300998[&&NHX:Type=GTDB:gtdb_class=c__Desulfobacteria:gtdb_domain=d__Bacteria:gtdb_family=f__Magnetomoraceae:gtdb_genus=g__Magnetomorum:gtdb_order=o__Desulfobacterales:gtdb_phylum=p__Desulfobacterota:gtdb_species=s__Magnetomorum sp002753725:heptad=MCP-44H:species=d__Bacteria_p__Desulfobacterota_c__Desulfobacteria_o__Desulfobacterales_f__Magnetomoraceae_g__Magnetomorum_s__Magnetomorum sp002753725])0.973:0.593661[&&NHX:Sample_counter=:Type_counter=GTDB--2:capture_class_counter=:capture_domain_counter=:capture_family_counter=:capture_genus_counter=:capture_order_counter=:capture_phylum_counter=:capture_species_counter=:evoltype=D:gtdb_class_counter=c__Desulfobacteria--2:gtdb_domain_counter=d__Bacteria--2:gtdb_family_counter=f__Magnetomoraceae--2:gtdb_genus_counter=g__Magnetomorum--2:gtdb_order_counter=o__Desulfobacterales--2:gtdb_phylum_counter=p__Desulfobacterota--2:gtdb_species_counter=s__Magnetomorum sp002753725--2:heptad_counter=MCP-44H--2:lbd_counter=:lca=d__Bacteria:lca_tree=s__Magnetomorum sp002753725:name=N826814:ref_name_counter=],(03fcb643-45b6-42be-8d8c-8b470ad2d2be_6@MCPsignal.324.363:0.0779541[&&NHX:Sample=rhizpot1:Type=capture:capture_class=c__Gammaproteobacteria:capture_domain=d__Bacteria:capture_family=f__AK92:capture_genus=g__AK92:capture_order=o__Nitrococcales:capture_phylum=p__Proteobacteria:capture_species=s__AK92 sp003399765:heptad=MCP-38H],0e76beb2-0a74-4977-bd33-9a2ca009cf2e_4@MCPsignal.23.57:0.140073[&&NHX:Sample=rhizpot1:Type=capture:capture_class=c__Myxococcia:capture_domain=d__Bacteria:capture_family=f__Myxococcaceae:capture_genus=g__Myxococcus:capture_order=o__Myxococcales:capture_phylum=p__Myxococcota:capture_species=s__Myxococcus sp013372585:heptad=MCP-38H])0.717:0.0737901[&&NHX:Sample_counter=rhizpot1--2:Type_counter=capture--2:capture_class_counter=c__Gammaproteobacteria--1||c__Myxococcia--1:capture_domain_counter=d__Bacteria--2:capture_family_counter=f__AK92--1||f__Myxococcaceae--1:capture_genus_counter=g__AK92--1||g__Myxococcus--1:capture_order_counter=o__Myxococcales--1||o__Nitrococcales--1:capture_phylum_counter=p__Myxococcota--1||p__Proteobacteria--1:capture_species_counter=s__AK92 sp003399765--1||s__Myxococcus sp013372585--1:gtdb_class_counter=:gtdb_domain_counter=:gtdb_family_counter=:gtdb_genus_counter=:gtdb_order_counter=:gtdb_phylum_counter=:gtdb_species_counter=:heptad_counter=MCP-38H--2:lbd_counter=:name=N826817:ref_name_counter=])0.766:0.109486[&&NHX:Sample_counter=rhizpot1--2:Type_counter=GTDB--2||capture--2:capture_class_counter=c__Gammaproteobacteria--1||c__Myxococcia--1:capture_domain_counter=d__Bacteria--2:capture_family_counter=f__AK92--1||f__Myxococcaceae--1:capture_genus_counter=g__AK92--1||g__Myxococcus--1:capture_order_counter=o__Myxococcales--1||o__Nitrococcales--1:capture_phylum_counter=p__Myxococcota--1||p__Proteobacteria--1:capture_species_counter=s__AK92 sp003399765--1||s__Myxococcus sp013372585--1:gtdb_class_counter=c__Desulfobacteria--2:gtdb_domain_counter=d__Bacteria--2:gtdb_family_counter=f__Magnetomoraceae--2:gtdb_genus_counter=g__Magnetomorum--2:gtdb_order_counter=o__Desulfobacterales--2:gtdb_phylum_counter=p__Desulfobacterota--2:gtdb_species_counter=s__Magnetomorum sp002753725--2:heptad_counter=MCP-38H--2||MCP-44H--2:lbd_counter=:lca_tree=s__Magnetomorum sp002753725:name=N826818:ref_name_counter=])0.883:0.154564[&&NHX:Sample_counter=rhizpot1--3:Type_counter=GTDB--2||capture--3:capture_class_counter=c__Gammaproteobacteria--2||c__Myxococcia--1:capture_domain_counter=d__Bacteria--3:capture_family_counter=f__AK92--1||f__Myxococcaceae--1||f__Succinivibrionaceae--1:capture_genus_counter=g__AK92--1||g__Myxococcus--1||g__Ruminobacter--1:capture_order_counter=o__Enterobacterales--1||o__Myxococcales--1||o__Nitrococcales--1:capture_phylum_counter=p__Myxococcota--1||p__Proteobacteria--2:capture_species_counter=s__AK92 sp003399765--1||s__Myxococcus sp013372585--1||s__Ruminobacter amylophilus--1:gtdb_class_counter=c__Desulfobacteria--2:gtdb_domain_counter=d__Bacteria--2:gtdb_family_counter=f__Magnetomoraceae--2:gtdb_genus_counter=g__Magnetomorum--2:gtdb_order_counter=o__Desulfobacterales--2:gtdb_phylum_counter=p__Desulfobacterota--2:gtdb_species_counter=s__Magnetomorum sp002753725--2:heptad_counter=MCP-38H--3||MCP-44H--2:lbd_counter=:lca_tree=s__Magnetomorum sp002753725:name=N826819:ref_name_counter=],((GB_GCA_003245575.1_protein.faa_QKCR01000104.1_5@PF00015_full_PFAM.403.576:0.0690146[&&NHX:Type=GTDB:gtdb_class=c__Alphaproteobacteria:gtdb_domain=d__Bacteria:gtdb_family=f__Micavibrionaceae:gtdb_genus=g__UBA1573:gtdb_order=o__Micavibrionales:gtdb_phylum=p__Proteobacteria:gtdb_species=s__UBA1573 sp003245575:heptad=MCP-38H:species=d__Bacteria_p__Proteobacteria_c__Alphaproteobacteria_o__Micavibrionales_f__Micavibrionaceae_g__UBA1573_s__UBA1573 sp003245575],(GB_GCA_016794305.1_protein.faa_JAEUKN010000003.1_79@PF00015_full_PFAM.411.576:0.11615[&&NHX:Type=GTDB:gtdb_class=c__Alphaproteobacteria:gtdb_domain=d__Bacteria:gtdb_family=f__Micavibrionaceae:gtdb_genus=g__UBA1573:gtdb_order=o__Micavibrionales:gtdb_phylum=p__Proteobacteria:gtdb_species=s__UBA1573 sp016794305:heptad=MCP-44H:species=d__Bacteria_p__Proteobacteria_c__Alphaproteobacteria_o__Micavibrionales_f__Micavibrionaceae_g__UBA1573_s__UBA1573 sp016794305],(GB_GCA_001871905.1_protein.faa_MNUG01000014.1_14@PF00015_full_PFAM.409.584:0.0264083[&&NHX:Type=GTDB:gtdb_class=c__Alphaproteobacteria:gtdb_domain=d__Bacteria:gtdb_family=f__Micavibrionaceae:gtdb_genus=g__UBA1573:gtdb_order=o__Micavibrionales:gtdb_phylum=p__Proteobacteria:gtdb_species=s__UBA1573 sp001871905:heptad=MCP-44H:species=d__Bacteria_p__Proteobacteria_c__Alphaproteobacteria_o__Micavibrionales_f__Micavibrionaceae_g__UBA1573_s__UBA1573 sp001871905],GB_GCA_002421905.1_protein.faa_DISK01000009.1_67@PF00015_full_PFAM.410.584:5e-09[&&NHX:Type=GTDB:gtdb_class=c__Alphaproteobacteria:gtdb_domain=d__Bacteria:gtdb_family=f__Micavibrionaceae:gtdb_genus=g__UBA1573:gtdb_order=o__Micavibrionales:gtdb_phylum=p__Proteobacteria:gtdb_species=s__UBA1573 sp002421905:heptad=MCP-38H:species=d__Bacteria_p__Proteobacteria_c__Alphaproteobacteria_o__Micavibrionales_f__Micavibrionaceae_g__UBA1573_s__UBA1573 sp002421905])0.991:0.147597[&&NHX:Sample_counter=:Type_counter=GTDB--2:capture_class_counter=:capture_domain_counter=:capture_family_counter=:capture_genus_counter=:capture_order_counter=:capture_phylum_counter=:capture_species_counter=:evoltype=D:gtdb_class_counter=c__Alphaproteobacteria--2:gtdb_domain_counter=d__Bacteria--2:gtdb_family_counter=f__Micavibrionaceae--2:gtdb_genus_counter=g__UBA1573--2:gtdb_order_counter=o__Micavibrionales--2:gtdb_phylum_counter=p__Proteobacteria--2:gtdb_species_counter=s__UBA1573 sp001871905--1||s__UBA1573 sp002421905--1:heptad_counter=MCP-38H--1||MCP-44H--1:lbd_counter=:lca=d__Bacteria:lca_tree=g__UBA1573:name=N826824:ref_name_counter=])0.813:0.108805[&&NHX:Sample_counter=:Type_counter=GTDB--3:capture_class_counter=:capture_domain_counter=:capture_family_counter=:capture_genus_counter=:capture_order_counter=:capture_phylum_counter=:capture_species_counter=:evoltype=D:gtdb_class_counter=c__Alphaproteobacteria--3:gtdb_domain_counter=d__Bacteria--3:gtdb_family_counter=f__Micavibrionaceae--3:gtdb_genus_counter=g__UBA1573--3:gtdb_order_counter=o__Micavibrionales--3:gtdb_phylum_counter=p__Proteobacteria--3:gtdb_species_counter=s__UBA1573 sp001871905--1||s__UBA1573 sp002421905--1||s__UBA1573 sp016794305--1:heptad_counter=MCP-38H--1||MCP-44H--2:lbd_counter=:lca=d__Bacteria:lca_tree=g__UBA1573:name=N826825:ref_name_counter=])0.991:0.541274[&&NHX:Sample_counter=:Type_counter=GTDB--4:capture_class_counter=:capture_domain_counter=:capture_family_counter=:capture_genus_counter=:capture_order_counter=:capture_phylum_counter=:capture_species_counter=:evoltype=D:gtdb_class_counter=c__Alphaproteobacteria--4:gtdb_domain_counter=d__Bacteria--4:gtdb_family_counter=f__Micavibrionaceae--4:gtdb_genus_counter=g__UBA1573--4:gtdb_order_counter=o__Micavibrionales--4:gtdb_phylum_counter=p__Proteobacteria--4:gtdb_species_counter=s__UBA1573 sp001871905--1||s__UBA1573 sp002421905--1||s__UBA1573 sp003245575--1||s__UBA1573 sp016794305--1:heptad_counter=MCP-38H--2||MCP-44H--2:lbd_counter=:lca=d__Bacteria:lca_tree=g__UBA1573:name=N826826:ref_name_counter=],(ffae9557-d40a-4259-90e6-314b5c5c3329_2@MCPsignal.64.99:5e-09[&&NHX:Sample=rhizpot3:Type=capture:capture_class=c__Desulfuromonadia:capture_domain=d__Bacteria:capture_family=f__Pseudopelobacteraceae:capture_genus=g__UBA1603:capture_order=o__Geobacterales:capture_phylum=p__Desulfobacterota:capture_species=s__UBA1603 sp002322035:heptad=MCP-38H],(d5589833-c1df-4440-80a5-ba2cfbb14cfd_5@MCPsignal.148.180:0.132423[&&NHX:Sample=rhiztom3:Type=capture:capture_class=c__Clostridia:capture_domain=d__Bacteria:capture_family=f__Lachnospiraceae:capture_genus=g__Kineothrix:capture_order=o__Lachnospirales:capture_phylum=p__Firmicutes_A:capture_species=s__Kineothrix alysoides:heptad=MCP-38H],(GB_GCA_002333425.1_protein.faa_DDBL01000152.1_4@PF00015_full_PFAM.18.206:5e-09[&&NHX:Type=GTDB:gtdb_class=c__Leptospirae:gtdb_domain=d__Bacteria:gtdb_family=f__Leptospiraceae:gtdb_genus=g__UBA2033:gtdb_order=o__Leptospirales:gtdb_phylum=p__Spirochaetota:gtdb_species=s__UBA2033 sp002333425:heptad=MCP-44H:species=d__Bacteria_p__Spirochaetota_c__Leptospirae_o__Leptospirales_f__Leptospiraceae_g__UBA2033_s__UBA2033 sp002333425],(GB_GCA_016708435.1_protein.faa_JADJFV010000038.1_13@PF00015_full_PFAM.264.545:0.0321342[&&NHX:Type=GTDB:gtdb_class=c__Leptospirae:gtdb_domain=d__Bacteria:gtdb_family=f__Leptospiraceae:gtdb_genus=g__UBA2033:gtdb_order=o__Leptospirales:gtdb_phylum=p__Spirochaetota:gtdb_species=s__UBA2033 sp016708435:heptad=MCP-44H:species=d__Bacteria_p__Spirochaetota_c__Leptospirae_o__Leptospirales_f__Leptospiraceae_g__UBA2033_s__UBA2033 sp016708435],(GB_GCA_016711485.1_protein.faa_JADJSX010000034.1_43@PF00015_full_PFAM.264.536:0.0131535[&&NHX:Type=GTDB:gtdb_class=c__Leptospirae:gtdb_domain=d__Bacteria:gtdb_family=f__Leptospiraceae:gtdb_genus=g__UBA2033:gtdb_order=o__Leptospirales:gtdb_phylum=p__Spirochaetota:gtdb_species=s__UBA2033 sp016711485:heptad=MCP-24H:species=d__Bacteria_p__Spirochaetota_c__Leptospirae_o__Leptospirales_f__Leptospiraceae_g__UBA2033_s__UBA2033 sp016711485],GB_GCA_017996175.1_protein.faa_JAGOHK010000020.1_46@PF00015_full_PFAM.265.536:0.0179591[&&NHX:Type=GTDB:gtdb_class=c__Leptospirae:gtdb_domain=d__Bacteria:gtdb_family=f__Leptospiraceae:gtdb_genus=g__UBA2033:gtdb_order=o__Leptospirales:gtdb_phylum=p__Spirochaetota:gtdb_species=s__UBA2033 sp017996175:heptad=MCP-44H:species=d__Bacteria_p__Spirochaetota_c__Leptospirae_o__Leptospirales_f__Leptospiraceae_g__UBA2033_s__UBA2033 sp017996175])0.915:0.0221646[&&NHX:Sample_counter=:Type_counter=GTDB--2:capture_class_counter=:capture_domain_counter=:capture_family_counter=:capture_genus_counter=:capture_order_counter=:capture_phylum_counter=:capture_species_counter=:evoltype=D:gtdb_class_counter=c__Leptospirae--2:gtdb_domain_counter=d__Bacteria--2:gtdb_family_counter=f__Leptospiraceae--2:gtdb_genus_counter=g__UBA2033--2:gtdb_order_counter=o__Leptospirales--2:gtdb_phylum_counter=p__Spirochaetota--2:gtdb_species_counter=s__UBA2033 sp016711485--1||s__UBA2033 sp017996175--1:heptad_counter=MCP-24H--1||MCP-44H--1:lbd_counter=:lca=d__Bacteria:lca_tree=g__UBA2033:name=N826833:ref_name_counter=])0.998:0.0953998[&&NHX:Sample_counter=:Type_counter=GTDB--3:capture_class_counter=:capture_domain_counter=:capture_family_counter=:capture_genus_counter=:capture_order_counter=:capture_phylum_counter=:capture_species_counter=:evoltype=D:gtdb_class_counter=c__Leptospirae--3:gtdb_domain_counter=d__Bacteria--3:gtdb_family_counter=f__Leptospiraceae--3:gtdb_genus_counter=g__UBA2033--3:gtdb_order_counter=o__Leptospirales--3:gtdb_phylum_counter=p__Spirochaetota--3:gtdb_species_counter=s__UBA2033 sp016708435--1||s__UBA2033 sp016711485--1||s__UBA2033 sp017996175--1:heptad_counter=MCP-24H--1||MCP-44H--2:lbd_counter=:lca=d__Bacteria:lca_tree=g__UBA2033:name=N826834:ref_name_counter=])0.982:0.990538[&&NHX:Sample_counter=:Type_counter=GTDB--4:capture_class_counter=:capture_domain_counter=:capture_family_counter=:capture_genus_counter=:capture_order_counter=:capture_phylum_counter=:capture_species_counter=:evoltype=D:gtdb_class_counter=c__Leptospirae--4:gtdb_domain_counter=d__Bacteria--4:gtdb_family_counter=f__Leptospiraceae--4:gtdb_genus_counter=g__UBA2033--4:gtdb_order_counter=o__Leptospirales--4:gtdb_phylum_counter=p__Spirochaetota--4:gtdb_species_counter=s__UBA2033 sp002333425--1||s__UBA2033 sp016708435--1||s__UBA2033 sp016711485--1||s__UBA2033 sp017996175--1:heptad_counter=MCP-24H--1||MCP-44H--3:lbd_counter=:lca=d__Bacteria:lca_tree=g__UBA2033:name=N826835:ref_name_counter=])0:1.3e-08[&&NHX:Sample_counter=rhiztom3--1:Type_counter=GTDB--4||capture--1:capture_class_counter=c__Clostridia--1:capture_domain_counter=d__Bacteria--1:capture_family_counter=f__Lachnospiraceae--1:capture_genus_counter=g__Kineothrix--1:capture_order_counter=o__Lachnospirales--1:capture_phylum_counter=p__Firmicutes_A--1:capture_species_counter=s__Kineothrix alysoides--1:gtdb_class_counter=c__Leptospirae--4:gtdb_domain_counter=d__Bacteria--4:gtdb_family_counter=f__Leptospiraceae--4:gtdb_genus_counter=g__UBA2033--4:gtdb_order_counter=o__Leptospirales--4:gtdb_phylum_counter=p__Spirochaetota--4:gtdb_species_counter=s__UBA2033 sp002333425--1||s__UBA2033 sp016708435--1||s__UBA2033 sp016711485--1||s__UBA2033 sp017996175--1:heptad_counter=MCP-24H--1||MCP-38H--1||MCP-44H--3:lbd_counter=:lca_tree=g__UBA2033:name=N826836:ref_name_counter=])0.879:0.367075[&&NHX:Sample_counter=rhizpot3--1||rhiztom3--1:Type_counter=GTDB--4||capture--2:capture_class_counter=c__Clostridia--1||c__Desulfuromonadia--1:capture_domain_counter=d__Bacteria--2:capture_family_counter=f__Lachnospiraceae--1||f__Pseudopelobacteraceae--1:capture_genus_counter=g__Kineothrix--1||g__UBA1603--1:capture_order_counter=o__Geobacterales--1||o__Lachnospirales--1:capture_phylum_counter=p__Desulfobacterota--1||p__Firmicutes_A--1:capture_species_counter=s__Kineothrix alysoides--1||s__UBA1603 sp002322035--1:gtdb_class_counter=c__Leptospirae--4:gtdb_domain_counter=d__Bacteria--4:gtdb_family_counter=f__Leptospiraceae--4:gtdb_genus_counter=g__UBA2033--4:gtdb_order_counter=o__Leptospirales--4:gtdb_phylum_counter=p__Spirochaetota--4:gtdb_species_counter=s__UBA2033 sp002333425--1||s__UBA2033 sp016708435--1||s__UBA2033 sp016711485--1||s__UBA2033 sp017996175--1:heptad_counter=MCP-24H--1||MCP-38H--2||MCP-44H--3:lbd_counter=:lca_tree=g__UBA2033:name=N826837:ref_name_counter=])0.69:0.0977868[&&NHX:Sample_counter=rhizpot3--1||rhiztom3--1:Type_counter=GTDB--8||capture--2:capture_class_counter=c__Clostridia--1||c__Desulfuromonadia--1:capture_domain_counter=d__Bacteria--2:capture_family_counter=f__Lachnospiraceae--1||f__Pseudopelobacteraceae--1:capture_genus_counter=g__Kineothrix--1||g__UBA1603--1:capture_order_counter=o__Geobacterales--1||o__Lachnospirales--1:capture_phylum_counter=p__Desulfobacterota--1||p__Firmicutes_A--1:capture_species_counter=s__Kineothrix alysoides--1||s__UBA1603 sp002322035--1:gtdb_class_counter=c__Alphaproteobacteria--4||c__Leptospirae--4:gtdb_domain_counter=d__Bacteria--8:gtdb_family_counter=f__Leptospiraceae--4||f__Micavibrionaceae--4:gtdb_genus_counter=g__UBA1573--4||g__UBA2033--4:gtdb_order_counter=o__Leptospirales--4||o__Micavibrionales--4:gtdb_phylum_counter=p__Proteobacteria--4||p__Spirochaetota--4:gtdb_species_counter=s__UBA1573 sp001871905--1||s__UBA1573 sp002421905--1||s__UBA1573 sp003245575--1||s__UBA1573 sp016794305--1||s__UBA2033 sp002333425--1||s__UBA2033 sp016708435--1||s__UBA2033 sp016711485--1||s__UBA2033 sp017996175--1:heptad_counter=MCP-24H--1||MCP-38H--4||MCP-44H--5:lbd_counter=:lca_tree=d__Bacteria:name=N826838:ref_name_counter=])0.393:0.0734204[&&NHX:Sample_counter=rhizpot1--3||rhizpot3--1||rhiztom3--1:Type_counter=GTDB--10||capture--5:capture_class_counter=c__Clostridia--1||c__Desulfuromonadia--1||c__Gammaproteobacteria--2||c__Myxococcia--1:capture_domain_counter=d__Bacteria--5:capture_family_counter=f__AK92--1||f__Lachnospiraceae--1||f__Myxococcaceae--1||f__Pseudopelobacteraceae--1||f__Succinivibrionaceae--1:capture_genus_counter=g__AK92--1||g__Kineothrix--1||g__Myxococcus--1||g__Ruminobacter--1||g__UBA1603--1:capture_order_counter=o__Enterobacterales--1||o__Geobacterales--1||o__Lachnospirales--1||o__Myxococcales--1||o__Nitrococcales--1:capture_phylum_counter=p__Desulfobacterota--1||p__Firmicutes_A--1||p__Myxococcota--1||p__Proteobacteria--2:capture_species_counter=s__AK92 sp003399765--1||s__Kineothrix alysoides--1||s__Myxococcus sp013372585--1||s__Ruminobacter amylophilus--1||s__UBA1603 sp002322035--1:gtdb_class_counter=c__Alphaproteobacteria--4||c__Desulfobacteria--2||c__Leptospirae--4:gtdb_domain_counter=d__Bacteria--10:gtdb_family_counter=f__Leptospiraceae--4||f__Magnetomoraceae--2||f__Micavibrionaceae--4:gtdb_genus_counter=g__Magnetomorum--2||g__UBA1573--4||g__UBA2033--4:gtdb_order_counter=o__Desulfobacterales--2||o__Leptospirales--4||o__Micavibrionales--4:gtdb_phylum_counter=p__Desulfobacterota--2||p__Proteobacteria--4||p__Spirochaetota--4:gtdb_species_counter=s__Magnetomorum sp002753725--2||s__UBA1573 sp001871905--1||s__UBA1573 sp002421905--1||s__UBA1573 sp003245575--1||s__UBA1573 sp016794305--1||s__UBA2033 sp002333425--1||s__UBA2033 sp016708435--1||s__UBA2033 sp016711485--1||s__UBA2033 sp017996175--1:heptad_counter=MCP-24H--1||MCP-38H--7||MCP-44H--7:lbd_counter=:lca_tree=d__Bacteria:name=N826839:ref_name_counter=])0.917:0.389305[&&NHX:Sample_counter=rhizpot1--3||rhizpot3--1||rhiztom1--1||rhiztom3--1:Type_counter=GTDB--11||capture--6:capture_class_counter=c__Alphaproteobacteria--1||c__Clostridia--1||c__Desulfuromonadia--1||c__Gammaproteobacteria--2||c__Myxococcia--1:capture_domain_counter=d__Bacteria--6:capture_family_counter=f__AK92--1||f__Lachnospiraceae--1||f__Myxococcaceae--1||f__Pseudopelobacteraceae--1||f__Rhodovibrionaceae--1||f__Succinivibrionaceae--1:capture_genus_counter=g__AK92--1||g__Kineothrix--1||g__Limimonas--1||g__Myxococcus--1||g__Ruminobacter--1||g__UBA1603--1:capture_order_counter=o__Enterobacterales--1||o__Geobacterales--1||o__Kiloniellales--1||o__Lachnospirales--1||o__Myxococcales--1||o__Nitrococcales--1:capture_phylum_counter=p__Desulfobacterota--1||p__Firmicutes_A--1||p__Myxococcota--1||p__Proteobacteria--3:capture_species_counter=s__AK92 sp003399765--1||s__Kineothrix alysoides--1||s__Limimonas halophila--1||s__Myxococcus sp013372585--1||s__Ruminobacter amylophilus--1||s__UBA1603 sp002322035--1:gtdb_class_counter=c__Alphaproteobacteria--5||c__Desulfobacteria--2||c__Leptospirae--4:gtdb_domain_counter=d__Bacteria--11:gtdb_family_counter=f__Leptospiraceae--4||f__Magnetomoraceae--2||f__Micavibrionaceae--4||f__Sphingomonadaceae--1:gtdb_genus_counter=g__Allosphingosinicella--1||g__Magnetomorum--2||g__UBA1573--4||g__UBA2033--4:gtdb_order_counter=o__Desulfobacterales--2||o__Leptospirales--4||o__Micavibrionales--4||o__Sphingomonadales--1:gtdb_phylum_counter=p__Desulfobacterota--2||p__Proteobacteria--5||p__Spirochaetota--4:gtdb_species_counter=s__Allosphingosinicella sp003347635--1||s__Magnetomorum sp002753725--2||s__UBA1573 sp001871905--1||s__UBA1573 sp002421905--1||s__UBA1573 sp003245575--1||s__UBA1573 sp016794305--1||s__UBA2033 sp002333425--1||s__UBA2033 sp016708435--1||s__UBA2033 sp016711485--1||s__UBA2033 sp017996175--1:heptad_counter=MCP-24H--1||MCP-38H--8||MCP-44H--8:lbd_counter=:lca_tree=d__Bacteria:name=N826840:ref_name_counter=])0.354:0.0181899[&&NHX:Sample_counter=rhizpot1--22||rhizpot2--2||rhizpot3--10||rhiztom1--6||rhiztom2--2||rhiztom3--7:Type_counter=GTDB--15||capture--49:besthit_avg=87.51666666666665:besthit_max=96.5:besthit_min=76.5:besthit_std=8.299256994856027:besthit_sum=525.0999999999999:bitscore_avg=148.83333333333334:bitscore_max=180.0:bitscore_min=124.0:bitscore_std=22.91215107026546:bitscore_sum=893.0:capture_class_counter=c__Actinomycetia--9||c__Alphaproteobacteria--22||c__Clostridia--1||c__Desulfuromonadia--1||c__Gammaproteobacteria--10||c__Holophagae--2||c__Kiritimatiellae--1||c__Myxococcia--1||c__Planctomycetia--2:capture_domain_counter=d__Bacteria--49:capture_family_counter=f__21-64-14--1||f__AK92--1||f__Acetobacteraceae--1||f__Azospirillaceae--4||f__Beijerinckiaceae--5||f__Burkholderiaceae--2||f__Caulobacteraceae--2||f__Geodermatophilaceae--8||f__Halomonadaceae--1||f__Holophagaceae--2||f__Lachnospiraceae--1||f__Magnetospirillaceae--2||f__Myxococcaceae--1||f__Nocardioidaceae--1||f__Pseudomonadaceae--4||f__Pseudopelobacteraceae--1||f__Rhizobiaceae--1||f__Rhodovibrionaceae--1||f__Sphingomonadaceae--6||f__Succinivibrionaceae--1||f__UBA1268--2||f__VSJD01--1:capture_genus_counter=g__21-64-14--1||g__AK92--1||g__Allorhizobium--1||g__Azospirillum--1||g__Blastococcus--8||g__CAHJWH01--2||g__CAIKVZ01--2||g__CAJANL01--2||g__Desertibacter--1||g__Erythrobacter--1||g__Geothrix--2||g__Halomonas--1||g__Hankyongella--4||g__Kineothrix--1||g__Limimonas--1||g__Methylobacterium--5||g__Myxococcus--1||g__Nocardioides--1||g__Oleisolibacter--1||g__Pseudomonas_D--1||g__Pseudomonas_E--3||g__QWPN01--2||g__Roseomonas--1||g__Ruminobacter--1||g__Skermanella--1||g__Sphingomonas--1||g__UBA1603--1||g__VSJD01--1:capture_order_counter=o__21-64-14--1||o__Acetobacterales--1||o__Azospirillales--4||o__Burkholderiales--2||o__Caulobacterales--2||o__Enterobacterales--1||o__Geobacterales--1||o__Holophagales--2||o__JAAZAB01--1||o__Kiloniellales--1||o__Lachnospirales--1||o__Mycobacteriales--8||o__Myxococcales--1||o__Nitrococcales--1||o__Pirellulales--2||o__Propionibacteriales--1||o__Pseudomonadales--5||o__Rhizobiales--6||o__Rhodospirillales--2||o__Sphingomonadales--6:capture_phylum_counter=p__Acidobacteriota--2||p__Actinobacteriota--9||p__Desulfobacterota--1||p__Firmicutes_A--1||p__Myxococcota--1||p__Planctomycetota--2||p__Proteobacteria--32||p__Verrucomicrobiota--1:capture_species_counter=s__21-64-14 sp002255365--1||s__AK92 sp003399765--1||s__Allorhizobium halophytocola--1||s__Azospirillum thermophilum--1||s__Blastococcus saxobsidens--8||s__CAHJWH01 sp009765965--2||s__CAIKVZ01 sp903909815--2||s__CAJANL01 sp903941105--2||s__Desertibacter sp017355985--1||s__Erythrobacter xiamenensis--1||s__Geothrix sp016721195--1||s__Geothrix sp017859995--1||s__Halomonas campaniensis_A--1||s__Hankyongella ginsenosidimutans--4||s__Kineothrix alysoides--1||s__Limimonas halophila--1||s__Methylobacterium sp006151805--1||s__Methylobacterium tarhaniae--4||s__Myxococcus sp013372585--1||s__Nocardioides sp001425175--1||s__Oleisolibacter albus--1||s__Pseudomonas_D sp002296055--1||s__Pseudomonas_E gingeri_A--1||s__Pseudomonas_E putida_G--1||s__Pseudomonas_E sp900005815--1||s__QWPN01 sp005789975--2||s__Roseomonas sp902706185--1||s__Ruminobacter amylophilus--1||s__Skermanella rosea--1||s__Sphingomonas mucosissima--1||s__UBA1603 sp002322035--1||s__VSJD01 sp008636095--1:evalue_avg=9.019088445499999e-38:evalue_max=5.41e-37:evalue_min=6.74e-59:evalue_std=2.2085046850411714e-37:evalue_sum=5.4114530672999996e-37:gapopen_avg=0.3333333333333333:gapopen_max=1.0:gapopen_min=0.0:gapopen_std=0.5163977794943223:gapopen_sum=2.0:gtdb_class_counter=c__Alphaproteobacteria--9||c__Desulfobacteria--2||c__Leptospirae--4:gtdb_domain_counter=d__Bacteria--15:gtdb_family_counter=f__Azospirillaceae--1||f__Leptospiraceae--4||f__Magnetomoraceae--2||f__Magnetospirillaceae--1||f__Micavibrionaceae--4||f__Rhodospirillaceae--2||f__Sphingomonadaceae--1:gtdb_genus_counter=g__Allosphingosinicella--1||g__Azospirillum--1||g__CAJANL01--1||g__Magnetomorum--2||g__Novispirillum--2||g__UBA1573--4||g__UBA2033--4:gtdb_order_counter=o__Azospirillales--1||o__Desulfobacterales--2||o__Leptospirales--4||o__Micavibrionales--4||o__Rhodospirillales--3||o__Sphingomonadales--1:gtdb_phylum_counter=p__Desulfobacterota--2||p__Proteobacteria--9||p__Spirochaetota--4:gtdb_species_counter=s__Allosphingosinicella sp003347635--1||s__Azospirillum lipoferum_B--1||s__CAJANL01 sp903941105--1||s__Magnetomorum sp002753725--2||s__Novispirillum itersonii--1||s__Novispirillum itersonii_A--1||s__UBA1573 sp001871905--1||s__UBA1573 sp002421905--1||s__UBA1573 sp003245575--1||s__UBA1573 sp016794305--1||s__UBA2033 sp002333425--1||s__UBA2033 sp016708435--1||s__UBA2033 sp016711485--1||s__UBA2033 sp017996175--1:heptad_counter=MCP-24H--2||MCP-38H--54||MCP-44H--8:lbd_counter=:lca_tree=d__Bacteria:length_avg=101.5:length_max=136.0:length_min=86.0:length_std=20.334699407662754:length_sum=609.0:mismatch_avg=13.166666666666666:mismatch_max=32.0:mismatch_min=3.0:mismatch_std=10.888832199398918:mismatch_sum=79.0:name=N826841:qcovhsp_avg=99.01666666666667:qcovhsp_max=100.0:qcovhsp_min=97.5:qcovhsp_std=1.1788412389574199:qcovhsp_sum=594.1:qend_avg=101.83333333333333:qend_max=136.0:qend_min=87.0:qend_std=19.752636954762945:qend_sum=611.0:qstart_avg=1.5:qstart_max=3.0:qstart_min=1.0:qstart_std=0.8366600265340756:qstart_sum=9.0:ref_name_counter=RS_GCF_000429625.1_protein.faa_NZ_AUCF01000004.1_111@PF00015_full_PFAM.488.664--1||RS_GCF_003367395.1_protein.faa_NZ_CP031417.1_4877@PF00015_full_PFAM.262.432--1||RS_GCF_016765655.1_protein.faa_NZ_JAETGP010000022.1_59@PF00015_full_PFAM.486.659--2||RS_GCF_016765655.1_protein.faa_NZ_JAETGP010000039.1_52@PF00015_full_PFAM.487.655--2:scovhsp_avg=59.01666666666667:scovhsp_max=77.3:scovhsp_min=51.2:scovhsp_std=10.858621766442857:scovhsp_sum=354.1:send_avg=112.16666666666667:send_max=158.0:send_min=86.0:send_std=30.622976123601486:send_sum=673.0:sstart_avg=11.833333333333334:sstart_max=44.0:sstart_min=1.0:sstart_std=18.049007359593674:sstart_sum=71.0])0.383:0.0377502[&&NHX:Sample_counter=rhizpot1--28||rhizpot2--4||rhizpot3--16||rhiztom1--8||rhiztom2--2||rhiztom3--7:Type_counter=GTDB--17||capture--65:besthit_avg=84.4846153846154:besthit_max=96.5:besthit_min=76.5:besthit_std=6.255776817449899:besthit_sum=1098.3000000000002:bitscore_avg=156.46153846153845:bitscore_max=183.0:bitscore_min=120.0:bitscore_std=22.526337861177026:bitscore_sum=2034.0:capture_class_counter=c__Actinomycetia--9||c__Alphaproteobacteria--26||c__Bacilli--1||c__Clostridia--1||c__Desulfuromonadia--2||c__Gammaproteobacteria--20||c__Holophagae--2||c__Kiritimatiellae--1||c__Myxococcia--1||c__Planctomycetia--2:capture_domain_counter=d__Bacteria--65:capture_family_counter=f__21-64-14--1||f__AK92--1||f__Acetobacteraceae--2||f__Azospirillaceae--4||f__Beijerinckiaceae--5||f__Burkholderiaceae--5||f__Caulobacteraceae--2||f__Chitinimonadaceae--1||f__Chromobacteriaceae--1||f__Geoalkalibacteraceae--1||f__Geodermatophilaceae--8||f__Halomonadaceae--1||f__Holophagaceae--2||f__JAFLCR01--3||f__Lachnospiraceae--1||f__Magnetospirillaceae--2||f__Myxococcaceae--1||f__Nocardioidaceae--1||f__Oleiphilaceae--1||f__Pseudomonadaceae--4||f__Pseudopelobacteraceae--1||f__Rhizobiaceae--1||f__Rhodocyclaceae--2||f__Rhodovibrionaceae--1||f__Salisediminibacteriaceae--1||f__Sphingomonadaceae--6||f__Succinivibrionaceae--3||f__UBA1268--2||f__VSJD01--1:capture_genus_counter=g__21-64-14--1||g__AK92--1||g__Acidovorax_A--1||g__Alkalicoccus--1||g__Allorhizobium--1||g__Azospirillum--1||g__BOG-930--1||g__Blastococcus--8||g__CAHJWH01--2||g__CAIKVZ01--2||g__CAJANL01--2||g__Cupriavidus--1||g__Desertibacter--1||g__Duganella--1||g__Erythrobacter--1||g__Geoalkalibacter--1||g__Geothrix--2||g__Halomonas--1||g__Hankyongella--4||g__JAFAKZ01--1||g__JAFLCR01--3||g__Kineothrix--1||g__Limimonas--1||g__Marinobacter--1||g__Methylobacterium--5||g__Methyloversatilis--2||g__Myxococcus--1||g__Nocardioides--1||g__Oleisolibacter--1||g__Pseudomonas_D--1||g__Pseudomonas_E--3||g__QWPN01--2||g__Roseomonas--1||g__Ruminobacter--1||g__Skermanella--1||g__Sphingomonas--1||g__Succinivibrio--2||g__UBA1603--1||g__VSJD01--1||g__Vogesella--1:capture_order_counter=o__21-64-14--1||o__Acetobacterales--2||o__Azospirillales--4||o__Bacillales_H--1||o__Burkholderiales--9||o__Caulobacterales--2||o__Desulfuromonadales--1||o__Enterobacterales--3||o__Geobacterales--1||o__Holophagales--2||o__JAAZAB01--1||o__Kiloniellales--1||o__Lachnospirales--1||o__Mycobacteriales--8||o__Myxococcales--1||o__Nitrococcales--1||o__Pirellulales--2||o__Propionibacteriales--1||o__Pseudomonadales--6||o__Rhizobiales--6||o__Rhodospirillales--2||o__Rickettsiales--3||o__Sphingomonadales--6:capture_phylum_counter=p__Acidobacteriota--2||p__Actinobacteriota--9||p__Desulfobacterota--2||p__Firmicutes--1||p__Firmicutes_A--1||p__Myxococcota--1||p__Planctomycetota--2||p__Proteobacteria--46||p__Verrucomicrobiota--1:capture_species_counter=s__21-64-14 sp002255365--1||s__AK92 sp003399765--1||s__Acidovorax_A wautersii--1||s__Alkalicoccus chagannorensis--1||s__Allorhizobium halophytocola--1||s__Azospirillum thermophilum--1||s__BOG-930 sp903918195--1||s__Blastococcus saxobsidens--8||s__CAHJWH01 sp009765965--2||s__CAIKVZ01 sp903909815--2||s__CAJANL01 sp903941105--2||s__Cupriavidus sp000426345--1||s__Desertibacter sp017355985--1||s__Duganella rivi--1||s__Erythrobacter xiamenensis--1||s__Geoalkalibacter ferrihydriticus--1||s__Geothrix sp016721195--1||s__Geothrix sp017859995--1||s__Halomonas campaniensis_A--1||s__Hankyongella ginsenosidimutans--4||s__JAFAKZ01 sp019234745--1||s__JAFLCR01 sp017302755--3||s__Kineothrix alysoides--1||s__Limimonas halophila--1||s__Marinobacter oulmenensis--1||s__Methylobacterium sp006151805--1||s__Methylobacterium tarhaniae--4||s__Methyloversatilis discipulorum--2||s__Myxococcus sp013372585--1||s__Nocardioides sp001425175--1||s__Oleisolibacter albus--1||s__Pseudomonas_D sp002296055--1||s__Pseudomonas_E gingeri_A--1||s__Pseudomonas_E putida_G--1||s__Pseudomonas_E sp900005815--1||s__QWPN01 sp005789975--2||s__Roseomonas sp902706185--1||s__Ruminobacter amylophilus--1||s__Skermanella rosea--1||s__Sphingomonas mucosissima--1||s__Succinivibrio sp017469335--1||s__Succinivibrio sp902776275--1||s__UBA1603 sp002322035--1||s__VSJD01 sp008636095--1||s__Vogesella indigofera--1:evalue_avg=4.708573312869853e-37:evalue_max=5.58e-36:evalue_min=1.1e-59:evalue_std=1.5423708718905765e-36:evalue_sum=6.121145306730809e-36:gapopen_avg=0.15384615384615385:gapopen_max=1.0:gapopen_min=0.0:gapopen_std=0.37553380809940534:gapopen_sum=2.0:gtdb_class_counter=c__Alphaproteobacteria--11||c__Desulfobacteria--2||c__Leptospirae--4:gtdb_domain_counter=d__Bacteria--17:gtdb_family_counter=f__Azospirillaceae--2||f__Leptospiraceae--4||f__Magnetomoraceae--2||f__Magnetospirillaceae--1||f__Micavibrionaceae--4||f__Rhodospirillaceae--3||f__Sphingomonadaceae--1:gtdb_genus_counter=g__Allosphingosinicella--1||g__Azospirillum--1||g__BOG-933--1||g__CAJANL01--1||g__JADFXL01--1||g__Magnetomorum--2||g__Novispirillum--2||g__UBA1573--4||g__UBA2033--4:gtdb_order_counter=o__Azospirillales--2||o__Desulfobacterales--2||o__Leptospirales--4||o__Micavibrionales--4||o__Rhodospirillales--4||o__Sphingomonadales--1:gtdb_phylum_counter=p__Desulfobacterota--2||p__Proteobacteria--11||p__Spirochaetota--4:gtdb_species_counter=s__Allosphingosinicella sp003347635--1||s__Azospirillum lipoferum_B--1||s__BOG-933 sp903927615--1||s__CAJANL01 sp903941105--1||s__JADFXL01 sp015233585--1||s__Magnetomorum sp002753725--2||s__Novispirillum itersonii--1||s__Novispirillum itersonii_A--1||s__UBA1573 sp001871905--1||s__UBA1573 sp002421905--1||s__UBA1573 sp003245575--1||s__UBA1573 sp016794305--1||s__UBA2033 sp002333425--1||s__UBA2033 sp016708435--1||s__UBA2033 sp016711485--1||s__UBA2033 sp017996175--1:heptad_counter=MCP-24H--2||MCP-38H--72||MCP-44H--8:lbd_counter=:lca_tree=d__Bacteria:length_avg=110.53846153846153:length_max=141.0:length_min=86.0:length_std=20.56135284384835:length_sum=1437.0:mismatch_avg=17.692307692307693:mismatch_max=32.0:mismatch_min=3.0:mismatch_std=9.040507133494739:mismatch_sum=230.0:name=N826842:qcovhsp_avg=99.35384615384616:qcovhsp_max=100.0:qcovhsp_min=97.5:qcovhsp_std=0.9509779042432972:qcovhsp_sum=1291.6000000000001:qend_avg=110.76923076923077:qend_max=141.0:qend_min=86.0:qend_std=20.269656493364025:qend_sum=1440.0:qstart_avg=1.3076923076923077:qstart_max=3.0:qstart_min=1.0:qstart_std=0.6304251719561152:qstart_sum=17.0:ref_name_counter=GB_GCA_903927615.1_protein.faa_CAIYNU010000018.1_28@PF00015_full_PFAM.381.549--7||RS_GCF_000429625.1_protein.faa_NZ_AUCF01000004.1_111@PF00015_full_PFAM.488.664--1||RS_GCF_003367395.1_protein.faa_NZ_CP031417.1_4877@PF00015_full_PFAM.262.432--1||RS_GCF_016765655.1_protein.faa_NZ_JAETGP010000022.1_59@PF00015_full_PFAM.486.659--2||RS_GCF_016765655.1_protein.faa_NZ_JAETGP010000039.1_52@PF00015_full_PFAM.487.655--2:scovhsp_avg=65.14615384615385:scovhsp_max=83.9:scovhsp_min=51.2:scovhsp_std=12.06935619552091:scovhsp_sum=846.9000000000001:send_avg=123.38461538461539:send_max=158.0:send_min=86.0:send_std=24.56467131722053:send_sum=1604.0:sstart_avg=13.923076923076923:sstart_max=44.0:sstart_min=1.0:sstart_std=14.654132172994405:sstart_sum=181.0],((RS_GCF_014205765.1_protein.faa_NZ_JACIIZ010000012.1_38@PF00015_full_PFAM.492.653:0.0605316[&&NHX:Type=GTDB:gtdb_class=c__Alphaproteobacteria:gtdb_domain=d__Bacteria:gtdb_family=f__Azospirillaceae:gtdb_genus=g__Nitrospirillum:gtdb_order=o__Azospirillales:gtdb_phylum=p__Proteobacteria:gtdb_species=s__Nitrospirillum iridis:heptad=MCP-38H:species=d__Bacteria_p__Proteobacteria_c__Alphaproteobacteria_o__Azospirillales_f__Azospirillaceae_g__Nitrospirillum_s__Nitrospirillum iridis],(RS_GCF_000333275.1_protein.faa_NZ_BACU01000637.1_27@PF00015_full_PFAM.495.659:0.0123541[&&NHX:Type=GTDB:gtdb_class=c__Alphaproteobacteria:gtdb_domain=d__Bacteria:gtdb_family=f__Azospirillaceae:gtdb_genus=g__Nitrospirillum:gtdb_order=o__Azospirillales:gtdb_phylum=p__Proteobacteria:gtdb_species=s__Nitrospirillum sp000333275:heptad=MCP-38H:species=d__Bacteria_p__Proteobacteria_c__Alphaproteobacteria_o__Azospirillales_f__Azospirillaceae_g__Nitrospirillum_s__Nitrospirillum sp000333275],((RS_GCF_000730165.1_protein.faa_NZ_CP022110.1_2427@PF00015_full_PFAM.497.665:5e-09[&&NHX:Type=GTDB:gtdb_class=c__Alphaproteobacteria:gtdb_domain=d__Bacteria:gtdb_family=f__Azospirillaceae:gtdb_genus=g__Nitrospirillum:gtdb_order=o__Azospirillales:gtdb_phylum=p__Proteobacteria:gtdb_species=s__Nitrospirillum amazonense:heptad=MCP-38H:species=d__Bacteria_p__Proteobacteria_c__Alphaproteobacteria_o__Azospirillales_f__Azospirillaceae_g__Nitrospirillum_s__Nitrospirillum amazonense],RS_GCF_007828035.1_protein.faa_NZ_VITV01000004.1_689@PF00015_full_PFAM.512.673:0.00966905[&&NHX:Type=GTDB:gtdb_class=c__Alphaproteobacteria:gtdb_domain=d__Bacteria:gtdb_family=f__Azospirillaceae:gtdb_genus=g__Nitrospirillum:gtdb_order=o__Azospirillales:gtdb_phylum=p__Proteobacteria:gtdb_species=s__Nitrospirillum amazonense_A:heptad=MCP-38H:species=d__Bacteria_p__Proteobacteria_c__Alphaproteobacteria_o__Azospirillales_f__Azospirillaceae_g__Nitrospirillum_s__Nitrospirillum amazonense_A])0.415:0.00515888[&&NHX:Sample_counter=:Type_counter=GTDB--2:capture_class_counter=:capture_domain_counter=:capture_family_counter=:capture_genus_counter=:capture_order_counter=:capture_phylum_counter=:capture_species_counter=:evoltype=D:gtdb_class_counter=c__Alphaproteobacteria--2:gtdb_domain_counter=d__Bacteria--2:gtdb_family_counter=f__Azospirillaceae--2:gtdb_genus_counter=g__Nitrospirillum--2:gtdb_order_counter=o__Azospirillales--2:gtdb_phylum_counter=p__Proteobacteria--2:gtdb_species_counter=s__Nitrospirillum amazonense--1||s__Nitrospirillum amazonense_A--1:heptad_counter=MCP-38H--2:lbd_counter=:lca=d__Bacteria:lca_tree=g__Nitrospirillum:name=N826847:ref_name_counter=],(RS_GCF_007828045.1_protein.faa_NZ_VITN01000009.1_40@PF00015_full_PFAM.497.666:5e-09[&&NHX:Type=GTDB:gtdb_class=c__Alphaproteobacteria:gtdb_domain=d__Bacteria:gtdb_family=f__Azospirillaceae:gtdb_genus=g__Nitrospirillum:gtdb_order=o__Azospirillales:gtdb_phylum=p__Proteobacteria:gtdb_species=s__Nitrospirillum amazonense_C:heptad=MCP-38H:species=d__Bacteria_p__Proteobacteria_c__Alphaproteobacteria_o__Azospirillales_f__Azospirillaceae_g__Nitrospirillum_s__Nitrospirillum amazonense_C],RS_GCF_007827955.1_protein.faa_NZ_VITR01000013.1_169@PF00015_full_PFAM.515.684:0.0332865[&&NHX:Type=GTDB:gtdb_class=c__Alphaproteobacteria:gtdb_domain=d__Bacteria:gtdb_family=f__Azospirillaceae:gtdb_genus=g__Nitrospirillum:gtdb_order=o__Azospirillales:gtdb_phylum=p__Proteobacteria:gtdb_species=s__Nitrospirillum amazonense_B:heptad=MCP-38H:species=d__Bacteria_p__Proteobacteria_c__Alphaproteobacteria_o__Azospirillales_f__Azospirillaceae_g__Nitrospirillum_s__Nitrospirillum amazonense_B])0.771:0.00413483[&&NHX:Sample_counter=:Type_counter=GTDB--2:capture_class_counter=:capture_domain_counter=:capture_family_counter=:capture_genus_counter=:capture_order_counter=:capture_phylum_counter=:capture_species_counter=:evoltype=D:gtdb_class_counter=c__Alphaproteobacteria--2:gtdb_domain_counter=d__Bacteria--2:gtdb_family_counter=f__Azospirillaceae--2:gtdb_genus_counter=g__Nitrospirillum--2:gtdb_order_counter=o__Azospirillales--2:gtdb_phylum_counter=p__Proteobacteria--2:gtdb_species_counter=s__Nitrospirillum amazonense_B--1||s__Nitrospirillum amazonense_C--1:heptad_counter=MCP-38H--2:lbd_counter=:lca=d__Bacteria:lca_tree=g__Nitrospirillum:name=N826850:ref_name_counter=])0.98:0.0350957[&&NHX:Sample_counter=:Type_counter=GTDB--4:capture_class_counter=:capture_domain_counter=:capture_family_counter=:capture_genus_counter=:capture_order_counter=:capture_phylum_counter=:capture_species_counter=:evoltype=D:gtdb_class_counter=c__Alphaproteobacteria--4:gtdb_domain_counter=d__Bacteria--4:gtdb_family_counter=f__Azospirillaceae--4:gtdb_genus_counter=g__Nitrospirillum--4:gtdb_order_counter=o__Azospirillales--4:gtdb_phylum_counter=p__Proteobacteria--4:gtdb_species_counter=s__Nitrospirillum amazonense--1||s__Nitrospirillum amazonense_A--1||s__Nitrospirillum amazonense_B--1||s__Nitrospirillum amazonense_C--1:heptad_counter=MCP-38H--4:lbd_counter=:lca=d__Bacteria:lca_tree=g__Nitrospirillum:name=N826851:ref_name_counter=])0.726:0.018944[&&NHX:Sample_counter=:Type_counter=GTDB--5:capture_class_counter=:capture_domain_counter=:capture_family_counter=:capture_genus_counter=:capture_order_counter=:capture_phylum_counter=:capture_species_counter=:evoltype=D:gtdb_class_counter=c__Alphaproteobacteria--5:gtdb_domain_counter=d__Bacteria--5:gtdb_family_counter=f__Azospirillaceae--5:gtdb_genus_counter=g__Nitrospirillum--5:gtdb_order_counter=o__Azospirillales--5:gtdb_phylum_counter=p__Proteobacteria--5:gtdb_species_counter=s__Nitrospirillum amazonense--1||s__Nitrospirillum amazonense_A--1||s__Nitrospirillum amazonense_B--1||s__Nitrospirillum amazonense_C--1||s__Nitrospirillum sp000333275--1:heptad_counter=MCP-38H--5:lbd_counter=:lca=d__Bacteria:lca_tree=g__Nitrospirillum:name=N826852:ref_name_counter=])1:0.242504[&&NHX:Sample_counter=:Type_counter=GTDB--6:capture_class_counter=:capture_domain_counter=:capture_family_counter=:capture_genus_counter=:capture_order_counter=:capture_phylum_counter=:capture_species_counter=:evoltype=D:gtdb_class_counter=c__Alphaproteobacteria--6:gtdb_domain_counter=d__Bacteria--6:gtdb_family_counter=f__Azospirillaceae--6:gtdb_genus_counter=g__Nitrospirillum--6:gtdb_order_counter=o__Azospirillales--6:gtdb_phylum_counter=p__Proteobacteria--6:gtdb_species_counter=s__Nitrospirillum amazonense--1||s__Nitrospirillum amazonense_A--1||s__Nitrospirillum amazonense_B--1||s__Nitrospirillum amazonense_C--1||s__Nitrospirillum iridis--1||s__Nitrospirillum sp000333275--1:heptad_counter=MCP-38H--6:lbd_counter=:lca=d__Bacteria:lca_tree=g__Nitrospirillum:name=N826853:ref_name_counter=],((GB_GCA_001939945.1_protein.faa_MOEB01000015.1_44@PF00015_full_PFAM.459.633:0.0769104[&&NHX:Type=GTDB:gtdb_class=c__Alphaproteobacteria:gtdb_domain=d__Bacteria:gtdb_family=f__Azospirillaceae:gtdb_genus=g__Aerophototrophica:gtdb_order=o__Azospirillales:gtdb_phylum=p__Proteobacteria:gtdb_species=s__Aerophototrophica crusticola:heptad=MCP-38H:species=d__Bacteria_p__Proteobacteria_c__Alphaproteobacteria_o__Azospirillales_f__Azospirillaceae_g__Aerophototrophica_s__Aerophototrophica crusticola],RS_GCF_003336875.1_protein.faa_NZ_QGNJ01000002.1_246@PF00015_full_PFAM.463.632:0.181071[&&NHX:Type=GTDB:gtdb_class=c__Alphaproteobacteria:gtdb_domain=d__Bacteria:gtdb_family=f__Azospirillaceae:gtdb_genus=g__Oleisolibacter:gtdb_order=o__Azospirillales:gtdb_phylum=p__Proteobacteria:gtdb_species=s__Oleisolibacter albus:heptad=MCP-38H:species=d__Bacteria_p__Proteobacteria_c__Alphaproteobacteria_o__Azospirillales_f__Azospirillaceae_g__Oleisolibacter_s__Oleisolibacter albus])0.651:0.0246597[&&NHX:Sample_counter=:Type_counter=GTDB--2:capture_class_counter=:capture_domain_counter=:capture_family_counter=:capture_genus_counter=:capture_order_counter=:capture_phylum_counter=:capture_species_counter=:evoltype=D:gtdb_class_counter=c__Alphaproteobacteria--2:gtdb_domain_counter=d__Bacteria--2:gtdb_family_counter=f__Azospirillaceae--2:gtdb_genus_counter=g__Aerophototrophica--1||g__Oleisolibacter--1:gtdb_order_counter=o__Azospirillales--2:gtdb_phylum_counter=p__Proteobacteria--2:gtdb_species_counter=s__Aerophototrophica crusticola--1||s__Oleisolibacter albus--1:heptad_counter=MCP-38H--2:lbd_counter=:lca=d__Bacteria:lca_tree=f__Azospirillaceae:name=N826856:ref_name_counter=],((RS_GCF_002868735.1_protein.faa_NZ_CP025611.1_1860@PF00015_full_PFAM.466.650:0.00912919[&&NHX:Type=GTDB:gtdb_class=c__Alphaproteobacteria:gtdb_domain=d__Bacteria:gtdb_family=f__Azospirillaceae:gtdb_genus=g__Niveispirillum:gtdb_order=o__Azospirillales:gtdb_phylum=p__Proteobacteria:gtdb_species=s__Niveispirillum cyanobacteriorum:heptad=MCP-38H:species=d__Bacteria_p__Proteobacteria_c__Alphaproteobacteria_o__Azospirillales_f__Azospirillaceae_g__Niveispirillum_s__Niveispirillum cyanobacteriorum],GB_GCA_001296005.1_protein.faa_LJHR01000008.1_1@PF00015_full_PFAM.466.650:0.00700932[&&NHX:Type=GTDB:gtdb_class=c__Alphaproteobacteria:gtdb_domain=d__Bacteria:gtdb_family=f__Azospirillaceae:gtdb_genus=g__Niveispirillum:gtdb_order=o__Azospirillales:gtdb_phylum=p__Proteobacteria:gtdb_species=s__Niveispirillum sp001296005:heptad=MCP-38H:species=d__Bacteria_p__Proteobacteria_c__Alphaproteobacteria_o__Azospirillales_f__Azospirillaceae_g__Niveispirillum_s__Niveispirillum sp001296005])0.995:0.142871[&&NHX:Sample_counter=:Type_counter=GTDB--2:capture_class_counter=:capture_domain_counter=:capture_family_counter=:capture_genus_counter=:capture_order_counter=:capture_phylum_counter=:capture_species_counter=:evoltype=D:gtdb_class_counter=c__Alphaproteobacteria--2:gtdb_domain_counter=d__Bacteria--2:gtdb_family_counter=f__Azospirillaceae--2:gtdb_genus_counter=g__Niveispirillum--2:gtdb_order_counter=o__Azospirillales--2:gtdb_phylum_counter=p__Proteobacteria--2:gtdb_species_counter=s__Niveispirillum cyanobacteriorum--1||s__Niveispirillum sp001296005--1:heptad_counter=MCP-38H--2:lbd_counter=:lca=d__Bacteria:lca_tree=g__Niveispirillum:name=N826859:ref_name_counter=],(RS_GCF_900188385.1_protein.faa_NZ_FZOI01000001.1_266@PF00015_full_PFAM.467.640:0.0301289[&&NHX:Type=GTDB:gtdb_class=c__Alphaproteobacteria:gtdb_domain=d__Bacteria:gtdb_family=f__Azospirillaceae:gtdb_genus=g__Niveispirillum:gtdb_order=o__Azospirillales:gtdb_phylum=p__Proteobacteria:gtdb_species=s__Niveispirillum sp900188385:heptad=MCP-38H:species=d__Bacteria_p__Proteobacteria_c__Alphaproteobacteria_o__Azospirillales_f__Azospirillaceae_g__Niveispirillum_s__Niveispirillum sp900188385],RS_GCF_000429645.1_protein.faa_NZ_AUCG01000016.1_224@PF00015_full_PFAM.470.641:0.0563407[&&NHX:Type=GTDB:gtdb_class=c__Alphaproteobacteria:gtdb_domain=d__Bacteria:gtdb_family=f__Azospirillaceae:gtdb_genus=g__Niveispirillum:gtdb_order=o__Azospirillales:gtdb_phylum=p__Proteobacteria:gtdb_species=s__Niveispirillum irakense:heptad=MCP-38H:species=d__Bacteria_p__Proteobacteria_c__Alphaproteobacteria_o__Azospirillales_f__Azospirillaceae_g__Niveispirillum_s__Niveispirillum irakense])0.936:0.0876647[&&NHX:Sample_counter=:Type_counter=GTDB--2:capture_class_counter=:capture_domain_counter=:capture_family_counter=:capture_genus_counter=:capture_order_counter=:capture_phylum_counter=:capture_species_counter=:evoltype=D:gtdb_class_counter=c__Alphaproteobacteria--2:gtdb_domain_counter=d__Bacteria--2:gtdb_family_counter=f__Azospirillaceae--2:gtdb_genus_counter=g__Niveispirillum--2:gtdb_order_counter=o__Azospirillales--2:gtdb_phylum_counter=p__Proteobacteria--2:gtdb_species_counter=s__Niveispirillum irakense--1||s__Niveispirillum sp900188385--1:heptad_counter=MCP-38H--2:lbd_counter=:lca=d__Bacteria:lca_tree=g__Niveispirillum:name=N826862:ref_name_counter=])1:0.208948[&&NHX:Sample_counter=:Type_counter=GTDB--4:capture_class_counter=:capture_domain_counter=:capture_family_counter=:capture_genus_counter=:capture_order_counter=:capture_phylum_counter=:capture_species_counter=:evoltype=D:gtdb_class_counter=c__Alphaproteobacteria--4:gtdb_domain_counter=d__Bacteria--4:gtdb_family_counter=f__Azospirillaceae--4:gtdb_genus_counter=g__Niveispirillum--4:gtdb_order_counter=o__Azospirillales--4:gtdb_phylum_counter=p__Proteobacteria--4:gtdb_species_counter=s__Niveispirillum cyanobacteriorum--1||s__Niveispirillum irakense--1||s__Niveispirillum sp001296005--1||s__Niveispirillum sp900188385--1:heptad_counter=MCP-38H--4:lbd_counter=:lca=d__Bacteria:lca_tree=g__Niveispirillum:name=N826863:ref_name_counter=])0.544:0.036131[&&NHX:Sample_counter=:Type_counter=GTDB--6:capture_class_counter=:capture_domain_counter=:capture_family_counter=:capture_genus_counter=:capture_order_counter=:capture_phylum_counter=:capture_species_counter=:evoltype=D:gtdb_class_counter=c__Alphaproteobacteria--6:gtdb_domain_counter=d__Bacteria--6:gtdb_family_counter=f__Azospirillaceae--6:gtdb_genus_counter=g__Aerophototrophica--1||g__Niveispirillum--4||g__Oleisolibacter--1:gtdb_order_counter=o__Azospirillales--6:gtdb_phylum_counter=p__Proteobacteria--6:gtdb_species_counter=s__Aerophototrophica crusticola--1||s__Niveispirillum cyanobacteriorum--1||s__Niveispirillum irakense--1||s__Niveispirillum sp001296005--1||s__Niveispirillum sp900188385--1||s__Oleisolibacter albus--1:heptad_counter=MCP-38H--6:lbd_counter=:lca=d__Bacteria:lca_tree=f__Azospirillaceae:name=N826864:ref_name_counter=])0.972:0.111673[&&NHX:Sample_counter=:Type_counter=GTDB--12:capture_class_counter=:capture_domain_counter=:capture_family_counter=:capture_genus_counter=:capture_order_counter=:capture_phylum_counter=:capture_species_counter=:evoltype=D:gtdb_class_counter=c__Alphaproteobacteria--12:gtdb_domain_counter=d__Bacteria--12:gtdb_family_counter=f__Azospirillaceae--12:gtdb_genus_counter=g__Aerophototrophica--1||g__Nitrospirillum--6||g__Niveispirillum--4||g__Oleisolibacter--1:gtdb_order_counter=o__Azospirillales--12:gtdb_phylum_counter=p__Proteobacteria--12:gtdb_species_counter=s__Aerophototrophica crusticola--1||s__Nitrospirillum amazonense--1||s__Nitrospirillum amazonense_A--1||s__Nitrospirillum amazonense_B--1||s__Nitrospirillum amazonense_C--1||s__Nitrospirillum iridis--1||s__Nitrospirillum sp000333275--1||s__Niveispirillum cyanobacteriorum--1||s__Niveispirillum irakense--1||s__Niveispirillum sp001296005--1||s__Niveispirillum sp900188385--1||s__Oleisolibacter albus--1:heptad_counter=MCP-38H--12:lbd_counter=:lca=d__Bacteria:lca_tree=f__Azospirillaceae:name=N826865:ref_name_counter=])0.804:0.046026[&&NHX:Sample_counter=rhizpot1--28||rhizpot2--4||rhizpot3--16||rhiztom1--8||rhiztom2--2||rhiztom3--7:Type_counter=GTDB--29||capture--65:besthit_avg=84.4846153846154:besthit_max=96.5:besthit_min=76.5:besthit_std=6.255776817449899:besthit_sum=1098.3000000000002:bitscore_avg=156.46153846153845:bitscore_max=183.0:bitscore_min=120.0:bitscore_std=22.526337861177026:bitscore_sum=2034.0:capture_class_counter=c__Actinomycetia--9||c__Alphaproteobacteria--26||c__Bacilli--1||c__Clostridia--1||c__Desulfuromonadia--2||c__Gammaproteobacteria--20||c__Holophagae--2||c__Kiritimatiellae--1||c__Myxococcia--1||c__Planctomycetia--2:capture_domain_counter=d__Bacteria--65:capture_family_counter=f__21-64-14--1||f__AK92--1||f__Acetobacteraceae--2||f__Azospirillaceae--4||f__Beijerinckiaceae--5||f__Burkholderiaceae--5||f__Caulobacteraceae--2||f__Chitinimonadaceae--1||f__Chromobacteriaceae--1||f__Geoalkalibacteraceae--1||f__Geodermatophilaceae--8||f__Halomonadaceae--1||f__Holophagaceae--2||f__JAFLCR01--3||f__Lachnospiraceae--1||f__Magnetospirillaceae--2||f__Myxococcaceae--1||f__Nocardioidaceae--1||f__Oleiphilaceae--1||f__Pseudomonadaceae--4||f__Pseudopelobacteraceae--1||f__Rhizobiaceae--1||f__Rhodocyclaceae--2||f__Rhodovibrionaceae--1||f__Salisediminibacteriaceae--1||f__Sphingomonadaceae--6||f__Succinivibrionaceae--3||f__UBA1268--2||f__VSJD01--1:capture_genus_counter=g__21-64-14--1||g__AK92--1||g__Acidovorax_A--1||g__Alkalicoccus--1||g__Allorhizobium--1||g__Azospirillum--1||g__BOG-930--1||g__Blastococcus--8||g__CAHJWH01--2||g__CAIKVZ01--2||g__CAJANL01--2||g__Cupriavidus--1||g__Desertibacter--1||g__Duganella--1||g__Erythrobacter--1||g__Geoalkalibacter--1||g__Geothrix--2||g__Halomonas--1||g__Hankyongella--4||g__JAFAKZ01--1||g__JAFLCR01--3||g__Kineothrix--1||g__Limimonas--1||g__Marinobacter--1||g__Methylobacterium--5||g__Methyloversatilis--2||g__Myxococcus--1||g__Nocardioides--1||g__Oleisolibacter--1||g__Pseudomonas_D--1||g__Pseudomonas_E--3||g__QWPN01--2||g__Roseomonas--1||g__Ruminobacter--1||g__Skermanella--1||g__Sphingomonas--1||g__Succinivibrio--2||g__UBA1603--1||g__VSJD01--1||g__Vogesella--1:capture_order_counter=o__21-64-14--1||o__Acetobacterales--2||o__Azospirillales--4||o__Bacillales_H--1||o__Burkholderiales--9||o__Caulobacterales--2||o__Desulfuromonadales--1||o__Enterobacterales--3||o__Geobacterales--1||o__Holophagales--2||o__JAAZAB01--1||o__Kiloniellales--1||o__Lachnospirales--1||o__Mycobacteriales--8||o__Myxococcales--1||o__Nitrococcales--1||o__Pirellulales--2||o__Propionibacteriales--1||o__Pseudomonadales--6||o__Rhizobiales--6||o__Rhodospirillales--2||o__Rickettsiales--3||o__Sphingomonadales--6:capture_phylum_counter=p__Acidobacteriota--2||p__Actinobacteriota--9||p__Desulfobacterota--2||p__Firmicutes--1||p__Firmicutes_A--1||p__Myxococcota--1||p__Planctomycetota--2||p__Proteobacteria--46||p__Verrucomicrobiota--1:capture_species_counter=s__21-64-14 sp002255365--1||s__AK92 sp003399765--1||s__Acidovorax_A wautersii--1||s__Alkalicoccus chagannorensis--1||s__Allorhizobium halophytocola--1||s__Azospirillum thermophilum--1||s__BOG-930 sp903918195--1||s__Blastococcus saxobsidens--8||s__CAHJWH01 sp009765965--2||s__CAIKVZ01 sp903909815--2||s__CAJANL01 sp903941105--2||s__Cupriavidus sp000426345--1||s__Desertibacter sp017355985--1||s__Duganella rivi--1||s__Erythrobacter xiamenensis--1||s__Geoalkalibacter ferrihydriticus--1||s__Geothrix sp016721195--1||s__Geothrix sp017859995--1||s__Halomonas campaniensis_A--1||s__Hankyongella ginsenosidimutans--4||s__JAFAKZ01 sp019234745--1||s__JAFLCR01 sp017302755--3||s__Kineothrix alysoides--1||s__Limimonas halophila--1||s__Marinobacter oulmenensis--1||s__Methylobacterium sp006151805--1||s__Methylobacterium tarhaniae--4||s__Methyloversatilis discipulorum--2||s__Myxococcus sp013372585--1||s__Nocardioides sp001425175--1||s__Oleisolibacter albus--1||s__Pseudomonas_D sp002296055--1||s__Pseudomonas_E gingeri_A--1||s__Pseudomonas_E putida_G--1||s__Pseudomonas_E sp900005815--1||s__QWPN01 sp005789975--2||s__Roseomonas sp902706185--1||s__Ruminobacter amylophilus--1||s__Skermanella rosea--1||s__Sphingomonas mucosissima--1||s__Succinivibrio sp017469335--1||s__Succinivibrio sp902776275--1||s__UBA1603 sp002322035--1||s__VSJD01 sp008636095--1||s__Vogesella indigofera--1:evalue_avg=4.708573312869853e-37:evalue_max=5.58e-36:evalue_min=1.1e-59:evalue_std=1.5423708718905765e-36:evalue_sum=6.121145306730809e-36:gapopen_avg=0.15384615384615385:gapopen_max=1.0:gapopen_min=0.0:gapopen_std=0.37553380809940534:gapopen_sum=2.0:gtdb_class_counter=c__Alphaproteobacteria--23||c__Desulfobacteria--2||c__Leptospirae--4:gtdb_domain_counter=d__Bacteria--29:gtdb_family_counter=f__Azospirillaceae--14||f__Leptospiraceae--4||f__Magnetomoraceae--2||f__Magnetospirillaceae--1||f__Micavibrionaceae--4||f__Rhodospirillaceae--3||f__Sphingomonadaceae--1:gtdb_genus_counter=g__Aerophototrophica--1||g__Allosphingosinicella--1||g__Azospirillum--1||g__BOG-933--1||g__CAJANL01--1||g__JADFXL01--1||g__Magnetomorum--2||g__Nitrospirillum--6||g__Niveispirillum--4||g__Novispirillum--2||g__Oleisolibacter--1||g__UBA1573--4||g__UBA2033--4:gtdb_order_counter=o__Azospirillales--14||o__Desulfobacterales--2||o__Leptospirales--4||o__Micavibrionales--4||o__Rhodospirillales--4||o__Sphingomonadales--1:gtdb_phylum_counter=p__Desulfobacterota--2||p__Proteobacteria--23||p__Spirochaetota--4:gtdb_species_counter=s__Aerophototrophica crusticola--1||s__Allosphingosinicella sp003347635--1||s__Azospirillum lipoferum_B--1||s__BOG-933 sp903927615--1||s__CAJANL01 sp903941105--1||s__JADFXL01 sp015233585--1||s__Magnetomorum sp002753725--2||s__Nitrospirillum amazonense--1||s__Nitrospirillum amazonense_A--1||s__Nitrospirillum amazonense_B--1||s__Nitrospirillum amazonense_C--1||s__Nitrospirillum iridis--1||s__Nitrospirillum sp000333275--1||s__Niveispirillum cyanobacteriorum--1||s__Niveispirillum irakense--1||s__Niveispirillum sp001296005--1||s__Niveispirillum sp900188385--1||s__Novispirillum itersonii--1||s__Novispirillum itersonii_A--1||s__Oleisolibacter albus--1||s__UBA1573 sp001871905--1||s__UBA1573 sp002421905--1||s__UBA1573 sp003245575--1||s__UBA1573 sp016794305--1||s__UBA2033 sp002333425--1||s__UBA2033 sp016708435--1||s__UBA2033 sp016711485--1||s__UBA2033 sp017996175--1:heptad_counter=MCP-24H--2||MCP-38H--84||MCP-44H--8:lbd_counter=:lca_tree=d__Bacteria:length_avg=110.53846153846153:length_max=141.0:length_min=86.0:length_std=20.56135284384835:length_sum=1437.0:mismatch_avg=17.692307692307693:mismatch_max=32.0:mismatch_min=3.0:mismatch_std=9.040507133494739:mismatch_sum=230.0:name=N826866:qcovhsp_avg=99.35384615384616:qcovhsp_max=100.0:qcovhsp_min=97.5:qcovhsp_std=0.9509779042432972:qcovhsp_sum=1291.6000000000001:qend_avg=110.76923076923077:qend_max=141.0:qend_min=86.0:qend_std=20.269656493364025:qend_sum=1440.0:qstart_avg=1.3076923076923077:qstart_max=3.0:qstart_min=1.0:qstart_std=0.6304251719561152:qstart_sum=17.0:ref_name_counter=GB_GCA_903927615.1_protein.faa_CAIYNU010000018.1_28@PF00015_full_PFAM.381.549--7||RS_GCF_000429625.1_protein.faa_NZ_AUCF01000004.1_111@PF00015_full_PFAM.488.664--1||RS_GCF_003367395.1_protein.faa_NZ_CP031417.1_4877@PF00015_full_PFAM.262.432--1||RS_GCF_016765655.1_protein.faa_NZ_JAETGP010000022.1_59@PF00015_full_PFAM.486.659--2||RS_GCF_016765655.1_protein.faa_NZ_JAETGP010000039.1_52@PF00015_full_PFAM.487.655--2:scovhsp_avg=65.14615384615385:scovhsp_max=83.9:scovhsp_min=51.2:scovhsp_std=12.06935619552091:scovhsp_sum=846.9000000000001:send_avg=123.38461538461539:send_max=158.0:send_min=86.0:send_std=24.56467131722053:send_sum=1604.0:sstart_avg=13.923076923076923:sstart_max=44.0:sstart_min=1.0:sstart_std=14.654132172994405:sstart_sum=181.0],(628b6ada-c6b1-4c22-9e24-18e95ef39bbf_1@MCPsignal.329.417:0.349474[&&NHX:Sample=rhiztom2:Type=capture:capture_class=c__Gammaproteobacteria:capture_domain=d__Bacteria:capture_family=f__Oleiphilaceae:capture_genus=g__Marinobacter:capture_order=o__Pseudomonadales:capture_phylum=p__Proteobacteria:capture_species=s__Marinobacter salexigens:heptad=MCP-38H],(GB_GCA_016713535.1_protein.faa_JADJOY010000004.1_57@PF00015_full_PFAM.130.303:0.784102[&&NHX:Type=GTDB:gtdb_class=c__JADJOY01:gtdb_domain=d__Bacteria:gtdb_family=f__JADJOY01:gtdb_genus=g__JADJOY01:gtdb_order=o__JADJOY01:gtdb_phylum=p__JADJOY01:gtdb_species=s__JADJOY01 sp016713535:heptad=MCP-44H:species=d__Bacteria_p__JADJOY01_c__JADJOY01_o__JADJOY01_f__JADJOY01_g__JADJOY01_s__JADJOY01 sp016713535],7f6b7393-3387-4159-8929-7fde995b1874_5@MCPsignal.228.279:0.201442[&&NHX:Sample=rhiztom2:Type=capture:capture_class=c__Gammaproteobacteria:capture_domain=d__Bacteria:capture_family=f__Pseudomonadaceae:capture_genus=g__Pseudomonas_N:capture_order=o__Pseudomonadales:capture_phylum=p__Proteobacteria:capture_species=s__Pseudomonas_N urumqiensis:heptad=MCP-38H])0.845:0.252927[&&NHX:Sample_counter=rhiztom2--1:Type_counter=GTDB--1||capture--1:capture_class_counter=c__Gammaproteobacteria--1:capture_domain_counter=d__Bacteria--1:capture_family_counter=f__Pseudomonadaceae--1:capture_genus_counter=g__Pseudomonas_N--1:capture_order_counter=o__Pseudomonadales--1:capture_phylum_counter=p__Proteobacteria--1:capture_species_counter=s__Pseudomonas_N urumqiensis--1:gtdb_class_counter=c__JADJOY01--1:gtdb_domain_counter=d__Bacteria--1:gtdb_family_counter=f__JADJOY01--1:gtdb_genus_counter=g__JADJOY01--1:gtdb_order_counter=o__JADJOY01--1:gtdb_phylum_counter=p__JADJOY01--1:gtdb_species_counter=s__JADJOY01 sp016713535--1:heptad_counter=MCP-38H--1||MCP-44H--1:lbd_counter=:lca_tree=s__JADJOY01 sp016713535:name=N826870:ref_name_counter=])0.813:0.167114[&&NHX:Sample_counter=rhiztom2--2:Type_counter=GTDB--1||capture--2:capture_class_counter=c__Gammaproteobacteria--2:capture_domain_counter=d__Bacteria--2:capture_family_counter=f__Oleiphilaceae--1||f__Pseudomonadaceae--1:capture_genus_counter=g__Marinobacter--1||g__Pseudomonas_N--1:capture_order_counter=o__Pseudomonadales--2:capture_phylum_counter=p__Proteobacteria--2:capture_species_counter=s__Marinobacter salexigens--1||s__Pseudomonas_N urumqiensis--1:gtdb_class_counter=c__JADJOY01--1:gtdb_domain_counter=d__Bacteria--1:gtdb_family_counter=f__JADJOY01--1:gtdb_genus_counter=g__JADJOY01--1:gtdb_order_counter=o__JADJOY01--1:gtdb_phylum_counter=p__JADJOY01--1:gtdb_species_counter=s__JADJOY01 sp016713535--1:heptad_counter=MCP-38H--2||MCP-44H--1:lbd_counter=:lca_tree=s__JADJOY01 sp016713535:name=N826871:ref_name_counter=])0.753:0.0411232[&&NHX:Sample_counter=rhizpot1--28||rhizpot2--4||rhizpot3--16||rhiztom1--8||rhiztom2--4||rhiztom3--7:Type_counter=GTDB--30||capture--67:besthit_avg=84.4846153846154:besthit_max=96.5:besthit_min=76.5:besthit_std=6.255776817449899:besthit_sum=1098.3000000000002:bitscore_avg=156.46153846153845:bitscore_max=183.0:bitscore_min=120.0:bitscore_std=22.526337861177026:bitscore_sum=2034.0:capture_class_counter=c__Actinomycetia--9||c__Alphaproteobacteria--26||c__Bacilli--1||c__Clostridia--1||c__Desulfuromonadia--2||c__Gammaproteobacteria--22||c__Holophagae--2||c__Kiritimatiellae--1||c__Myxococcia--1||c__Planctomycetia--2:capture_domain_counter=d__Bacteria--67:capture_family_counter=f__21-64-14--1||f__AK92--1||f__Acetobacteraceae--2||f__Azospirillaceae--4||f__Beijerinckiaceae--5||f__Burkholderiaceae--5||f__Caulobacteraceae--2||f__Chitinimonadaceae--1||f__Chromobacteriaceae--1||f__Geoalkalibacteraceae--1||f__Geodermatophilaceae--8||f__Halomonadaceae--1||f__Holophagaceae--2||f__JAFLCR01--3||f__Lachnospiraceae--1||f__Magnetospirillaceae--2||f__Myxococcaceae--1||f__Nocardioidaceae--1||f__Oleiphilaceae--2||f__Pseudomonadaceae--5||f__Pseudopelobacteraceae--1||f__Rhizobiaceae--1||f__Rhodocyclaceae--2||f__Rhodovibrionaceae--1||f__Salisediminibacteriaceae--1||f__Sphingomonadaceae--6||f__Succinivibrionaceae--3||f__UBA1268--2||f__VSJD01--1:capture_genus_counter=g__21-64-14--1||g__AK92--1||g__Acidovorax_A--1||g__Alkalicoccus--1||g__Allorhizobium--1||g__Azospirillum--1||g__BOG-930--1||g__Blastococcus--8||g__CAHJWH01--2||g__CAIKVZ01--2||g__CAJANL01--2||g__Cupriavidus--1||g__Desertibacter--1||g__Duganella--1||g__Erythrobacter--1||g__Geoalkalibacter--1||g__Geothrix--2||g__Halomonas--1||g__Hankyongella--4||g__JAFAKZ01--1||g__JAFLCR01--3||g__Kineothrix--1||g__Limimonas--1||g__Marinobacter--2||g__Methylobacterium--5||g__Methyloversatilis--2||g__Myxococcus--1||g__Nocardioides--1||g__Oleisolibacter--1||g__Pseudomonas_D--1||g__Pseudomonas_E--3||g__Pseudomonas_N--1||g__QWPN01--2||g__Roseomonas--1||g__Ruminobacter--1||g__Skermanella--1||g__Sphingomonas--1||g__Succinivibrio--2||g__UBA1603--1||g__VSJD01--1||g__Vogesella--1:capture_order_counter=o__21-64-14--1||o__Acetobacterales--2||o__Azospirillales--4||o__Bacillales_H--1||o__Burkholderiales--9||o__Caulobacterales--2||o__Desulfuromonadales--1||o__Enterobacterales--3||o__Geobacterales--1||o__Holophagales--2||o__JAAZAB01--1||o__Kiloniellales--1||o__Lachnospirales--1||o__Mycobacteriales--8||o__Myxococcales--1||o__Nitrococcales--1||o__Pirellulales--2||o__Propionibacteriales--1||o__Pseudomonadales--8||o__Rhizobiales--6||o__Rhodospirillales--2||o__Rickettsiales--3||o__Sphingomonadales--6:capture_phylum_counter=p__Acidobacteriota--2||p__Actinobacteriota--9||p__Desulfobacterota--2||p__Firmicutes--1||p__Firmicutes_A--1||p__Myxococcota--1||p__Planctomycetota--2||p__Proteobacteria--48||p__Verrucomicrobiota--1:capture_species_counter=s__21-64-14 sp002255365--1||s__AK92 sp003399765--1||s__Acidovorax_A wautersii--1||s__Alkalicoccus chagannorensis--1||s__Allorhizobium halophytocola--1||s__Azospirillum thermophilum--1||s__BOG-930 sp903918195--1||s__Blastococcus saxobsidens--8||s__CAHJWH01 sp009765965--2||s__CAIKVZ01 sp903909815--2||s__CAJANL01 sp903941105--2||s__Cupriavidus sp000426345--1||s__Desertibacter sp017355985--1||s__Duganella rivi--1||s__Erythrobacter xiamenensis--1||s__Geoalkalibacter ferrihydriticus--1||s__Geothrix sp016721195--1||s__Geothrix sp017859995--1||s__Halomonas campaniensis_A--1||s__Hankyongella ginsenosidimutans--4||s__JAFAKZ01 sp019234745--1||s__JAFLCR01 sp017302755--3||s__Kineothrix alysoides--1||s__Limimonas halophila--1||s__Marinobacter oulmenensis--1||s__Marinobacter salexigens--1||s__Methylobacterium sp006151805--1||s__Methylobacterium tarhaniae--4||s__Methyloversatilis discipulorum--2||s__Myxococcus sp013372585--1||s__Nocardioides sp001425175--1||s__Oleisolibacter albus--1||s__Pseudomonas_D sp002296055--1||s__Pseudomonas_E gingeri_A--1||s__Pseudomonas_E putida_G--1||s__Pseudomonas_E sp900005815--1||s__Pseudomonas_N urumqiensis--1||s__QWPN01 sp005789975--2||s__Roseomonas sp902706185--1||s__Ruminobacter amylophilus--1||s__Skermanella rosea--1||s__Sphingomonas mucosissima--1||s__Succinivibrio sp017469335--1||s__Succinivibrio sp902776275--1||s__UBA1603 sp002322035--1||s__VSJD01 sp008636095--1||s__Vogesella indigofera--1:evalue_avg=4.708573312869853e-37:evalue_max=5.58e-36:evalue_min=1.1e-59:evalue_std=1.5423708718905765e-36:evalue_sum=6.121145306730809e-36:gapopen_avg=0.15384615384615385:gapopen_max=1.0:gapopen_min=0.0:gapopen_std=0.37553380809940534:gapopen_sum=2.0:gtdb_class_counter=c__Alphaproteobacteria--23||c__Desulfobacteria--2||c__JADJOY01--1||c__Leptospirae--4:gtdb_domain_counter=d__Bacteria--30:gtdb_family_counter=f__Azospirillaceae--14||f__JADJOY01--1||f__Leptospiraceae--4||f__Magnetomoraceae--2||f__Magnetospirillaceae--1||f__Micavibrionaceae--4||f__Rhodospirillaceae--3||f__Sphingomonadaceae--1:gtdb_genus_counter=g__Aerophototrophica--1||g__Allosphingosinicella--1||g__Azospirillum--1||g__BOG-933--1||g__CAJANL01--1||g__JADFXL01--1||g__JADJOY01--1||g__Magnetomorum--2||g__Nitrospirillum--6||g__Niveispirillum--4||g__Novispirillum--2||g__Oleisolibacter--1||g__UBA1573--4||g__UBA2033--4:gtdb_order_counter=o__Azospirillales--14||o__Desulfobacterales--2||o__JADJOY01--1||o__Leptospirales--4||o__Micavibrionales--4||o__Rhodospirillales--4||o__Sphingomonadales--1:gtdb_phylum_counter=p__Desulfobacterota--2||p__JADJOY01--1||p__Proteobacteria--23||p__Spirochaetota--4:gtdb_species_counter=s__Aerophototrophica crusticola--1||s__Allosphingosinicella sp003347635--1||s__Azospirillum lipoferum_B--1||s__BOG-933 sp903927615--1||s__CAJANL01 sp903941105--1||s__JADFXL01 sp015233585--1||s__JADJOY01 sp016713535--1||s__Magnetomorum sp002753725--2||s__Nitrospirillum amazonense--1||s__Nitrospirillum amazonense_A--1||s__Nitrospirillum amazonense_B--1||s__Nitrospirillum amazonense_C--1||s__Nitrospirillum iridis--1||s__Nitrospirillum sp000333275--1||s__Niveispirillum cyanobacteriorum--1||s__Niveispirillum irakense--1||s__Niveispirillum sp001296005--1||s__Niveispirillum sp900188385--1||s__Novispirillum itersonii--1||s__Novispirillum itersonii_A--1||s__Oleisolibacter albus--1||s__UBA1573 sp001871905--1||s__UBA1573 sp002421905--1||s__UBA1573 sp003245575--1||s__UBA1573 sp016794305--1||s__UBA2033 sp002333425--1||s__UBA2033 sp016708435--1||s__UBA2033 sp016711485--1||s__UBA2033 sp017996175--1:heptad_counter=MCP-24H--2||MCP-38H--86||MCP-44H--9:lbd_counter=:lca_tree=d__Bacteria:length_avg=110.53846153846153:length_max=141.0:length_min=86.0:length_std=20.56135284384835:length_sum=1437.0:mismatch_avg=17.692307692307693:mismatch_max=32.0:mismatch_min=3.0:mismatch_std=9.040507133494739:mismatch_sum=230.0:name=N826872:qcovhsp_avg=99.35384615384616:qcovhsp_max=100.0:qcovhsp_min=97.5:qcovhsp_std=0.9509779042432972:qcovhsp_sum=1291.6000000000001:qend_avg=110.76923076923077:qend_max=141.0:qend_min=86.0:qend_std=20.269656493364025:qend_sum=1440.0:qstart_avg=1.3076923076923077:qstart_max=3.0:qstart_min=1.0:qstart_std=0.6304251719561152:qstart_sum=17.0:ref_name_counter=GB_GCA_903927615.1_protein.faa_CAIYNU010000018.1_28@PF00015_full_PFAM.381.549--7||RS_GCF_000429625.1_protein.faa_NZ_AUCF01000004.1_111@PF00015_full_PFAM.488.664--1||RS_GCF_003367395.1_protein.faa_NZ_CP031417.1_4877@PF00015_full_PFAM.262.432--1||RS_GCF_016765655.1_protein.faa_NZ_JAETGP010000022.1_59@PF00015_full_PFAM.486.659--2||RS_GCF_016765655.1_protein.faa_NZ_JAETGP010000039.1_52@PF00015_full_PFAM.487.655--2:scovhsp_avg=65.14615384615385:scovhsp_max=83.9:scovhsp_min=51.2:scovhsp_std=12.06935619552091:scovhsp_sum=846.9000000000001:send_avg=123.38461538461539:send_max=158.0:send_min=86.0:send_std=24.56467131722053:send_sum=1604.0:sstart_avg=13.923076923076923:sstart_max=44.0:sstart_min=1.0:sstart_std=14.654132172994405:sstart_sum=181.0])0.807:0.0144799[&&NHX:Sample_counter=rhizpot1--145||rhizpot2--14||rhizpot3--83||rhiztom1--40||rhiztom2--35||rhiztom3--66:Type_counter=GTDB--301||capture--383:besthit_avg=88.81073825503356:besthit_max=100.0:besthit_min=48.2:besthit_std=9.735940250402374:besthit_sum=13232.8:bitscore_avg=186.94161073825504:bitscore_max=261.0:bitscore_min=86.3:bitscore_std=39.450275066131006:bitscore_sum=27854.3:capture_class_counter=c__Acidobacteriae--1||c__Actinomycetia--22||c__Alphaproteobacteria--124||c__Bacilli--22||c__Bacteriovoracia--1||c__Clostridia--19||c__Cyanobacteriia--2||c__Desulfobacteria--1||c__Desulfovibrionia--4||c__Desulfuromonadia--15||c__Gammaproteobacteria--96||c__Halobacteria--35||c__Holophagae--8||c__Kiritimatiellae--1||c__Leptospirae--1||c__Methanomicrobia--1||c__Myxococcia--7||c__Negativicutes--1||c__Planctomycetia--3||c__Polyangia--10||c__Spirochaetia--5||c__UBA4802--1||c__UBA9160--2||c__Zetaproteobacteria--1:capture_domain_counter=d__Archaea--36||d__Bacteria--347:capture_family_counter=f__21-64-14--1||f__AK92--1||f__Acetobacteraceae--3||f__Acidobacteriaceae--1||f__Acutalibacteraceae--1||f__Aeromonadaceae--2||f__Anaeromyxobacteraceae--3||f__Anoxybacillaceae--2||f__Azospirillaceae--10||f__Bacteriovoracaceae--1||f__Beijerinckiaceae--15||f__Burkholderiaceae--40||f__Caulobacteraceae--12||f__Cellulomonadaceae--1||f__Chitinibacteraceae--1||f__Chitinimonadaceae--1||f__Chromatiaceae--1||f__Chromobacteriaceae--5||f__DSM-8902--1||f__Desulfatirhabdiaceae--1||f__Desulfovibrionaceae--4||f__Devosiaceae--3||f__Dongiaceae--2||f__Enterobacteriaceae--1||f__Exiguobacteraceae--1||f__Gallionellaceae--1||f__Geoalkalibacteraceae--1||f__Geobacteraceae--3||f__Geodermatophilaceae--10||f__Haladaptataceae--1||f__Haloarculaceae--1||f__Halomonadaceae--4||f__Holophagaceae--8||f__J009--1||f__JABEVD01--1||f__JAEUJZ01--10||f__JAFLCR01--3||f__Lachnospiraceae--9||f__Leptospiraceae--1||f__Magnetospirillaceae--2||f__Methanoregulaceae--1||f__Micromonosporaceae--9||f__Motilibacteraceae--1||f__Myxococcaceae--3||f__NBRC-103111--2||f__Natrialbaceae--33||f__Nocardioidaceae--1||f__Oleiphilaceae--3||f__Oscillospiraceae--9||f__Paenibacillaceae--10||f__Phormidesmiaceae--1||f__Planococcaceae--6||f__Pseudanabaenaceae--1||f__Pseudomonadaceae--18||f__Pseudopelobacteraceae--9||f__Rhizobiaceae--9||f__Rhodanobacteraceae--2||f__Rhodobacteraceae--3||f__Rhodocyclaceae--5||f__Rhodothalassiaceae--1||f__Rhodovibrionaceae--1||f__S140-43--1||f__SZUA-401--1||f__Salisediminibacteriaceae--1||f__Selenomonadaceae--1||f__Sphingomonadaceae--47||f__Stappiaceae--7||f__Steroidobacteraceae--1||f__Succinivibrionaceae--3||f__TH1-2--2||f__Terasakiellaceae--1||f__Thermoguttaceae--1||f__Treponemataceae--2||f__UBA12059--2||f__UBA1268--2||f__UBA2294--1||f__UBA5297--1||f__UBA5550--1||f__UBA9160--2||f__Usitatibacteraceae--1||f__VSJD01--1||f__Xanthobacteraceae--3||f__Xanthomonadaceae--3:capture_genus_counter=g__21-64-14--1||g__AK92--1||g__Acidovorax_A--2||g__Actinoplanes--2||g__Aeromonas--1||g__Alkalicoccus--1||g__Allorhizobium--2||g__Allosphingosinicella--1||g__Andreprevotia--1||g__Aquabacterium--3||g__Aquamicrobium_A--1||g__Asticcacaulis--9||g__Aureimonas_A--1||g__Azonexus--3||g__Azospirillum--4||g__BM707--1||g__BOG-930--1||g__BOG-933--2||g__Blastococcus--10||g__Bog-1198--1||g__Bosea--4||g__Bradyrhizobium--1||g__Burkholderia--2||g__CAHJWH01--2||g__CAIKVZ01--2||g__CAIMXF01--1||g__CAJANL01--2||g__COE1--2||g__Caproicibacter--1||g__Cellulomonas--1||g__Cohnella--1||g__Cronobacter--1||g__Cupriavidus--1||g__DSM-9736--1||g__Desertibacter--1||g__Devosia--1||g__Devosia_A--2||g__Dongia--2||g__Duganella--2||g__ER4--9||g__Erythrobacter--3||g__Exiguobacterium--1||g__Geoalkalibacter--1||g__Geobacillus--2||g__Geomonas--1||g__Geotalea--1||g__Geothrix--8||g__Haloarcula--1||g__Halobiforma--1||g__Halochromatium--1||g__Halomonas--1||g__Halorussus--1||g__Haloterrigena--28||g__Hankyongella--4||g__Herbaspirillum--2||g__JABEVD01--1||g__JACPFJ01--3||g__JACRCG01--4||g__JACRMN01--3||g__JADGAN01--1||g__JAFAKZ01--1||g__JAFGRD01--1||g__JAFLCR01--3||g__JAGNNG01--10||g__KK5--1||g__Kineothrix--3||g__Kurthia--6||g__Kushneria--1||g__LMUX01--1||g__Leisingera--1||g__Leptospira--1||g__Limimonas--1||g__Luteibacter--1||g__Marinobacter--3||g__Massilia--17||g__Melittangium--2||g__Methanolinea_A--1||g__Methylibium--1||g__Methylobacterium--11||g__Methyloversatilis--2||g__Motilibacter--1||g__Myxococcus--1||g__Natrialba--4||g__Nocardioides--1||g__Nodosilinea--1||g__Novosphingobium--2||g__Novosphingopyxis--2||g__Oceanospirillum--1||g__Oleisolibacter--1||g__Paenibacillus--4||g__Paenibacillus_AF--1||g__Paenibacillus_Z--2||g__Paludibacterium--4||g__Pannonibacter--7||g__Paraburkholderia--1||g__Pararhizobium--1||g__Pelomonas--3||g__Phenylobacterium--1||g__Planosporangium--7||g__Pontivivens--1||g__Pseudanabaena--1||g__Pseudomonas_D--1||g__Pseudomonas_E--16||g__Pseudomonas_N--1||g__QWPN01--2||g__Qipengyuania--1||g__R196--1||g__RAAP-1--1||g__RGIG3528--1||g__RGIG4930--1||g__RI-112--1||g__Rhizobium--1||g__Rhodanobacter--1||g__Rhodoplanes--1||g__Rhodothalassium--1||g__Roseomonas--1||g__Roseomonas_A--1||g__Ruminobacter--1||g__S009-29--1||g__S140-43--1||g__SG-bin9--1||g__SZUA-370--2||g__SZUA-401--1||g__Saccharibacillus--3||g__Salinicola--1||g__Selenomonas_C--1||g__Sideroxydans--1||g__Sinorhizobium--3||g__Skermanella--1||g__Solidesulfovibrio--4||g__Sphingobium--11||g__Sphingomonas--13||g__Sphingomonas_B--8||g__Sphingomonas_E--1||g__Spiro-10--2||g__Spirochaeta_B--1||g__Sporofaciens--1||g__Stenotrophomonas--2||g__Succinivibrio--2||g__Terasakiella--1||g__Terricaulis--2||g__Terriglobus_A--1||g__Trichlorobacter--1||g__Tsuneonella--1||g__UBA10939--1||g__UBA1603--1||g__UBA3069--1||g__UBA3282--1||g__UBA9160--2||g__UKL13-2--1||g__VFJS01--1||g__VSJD01--1||g__Variovorax--1||g__Vogesella--1||g__Xanthomonas--1||g__Zobellella--1:capture_order_counter=o__21-64-14--1||o__Acetobacterales--3||o__Acidobacteriales--1||o__Actinomycetales--1||o__Azospirillales--10||o__Bacillales--2||o__Bacillales_A--6||o__Bacillales_H--1||o__Bacteriovoracales--1||o__Burkholderiales--55||o__Caulobacterales--14||o__Chromatiales--1||o__DSM-27196--1||o__Desulfobacterales--1||o__Desulfovibrionales--4||o__Desulfuromonadales--3||o__Dongiales--2||o__Enterobacterales--6||o__Exiguobacterales--1||o__Geobacterales--12||o__Halobacteriales--35||o__Holophagales--8||o__JAAZAB01--1||o__Kiloniellales--1||o__Lachnospirales--9||o__Leptospirales--1||o__Mariprofundales--1||o__Methanomicrobiales--1||o__Motilibacterales--1||o__Mycobacteriales--19||o__Myxococcales--7||o__Nitrococcales--1||o__Oscillospirales--10||o__Paenibacillales--12||o__Palsa-1104--10||o__Phormidesmiales--1||o__Pirellulales--3||o__Propionibacteriales--1||o__Pseudanabaenales--1||o__Pseudomonadales--25||o__Rhizobiales--37||o__Rhodobacterales--3||o__Rhodospirillales--3||o__Rickettsiales--3||o__S140-43--1||o__Selenomonadales--1||o__Sphingomonadales--48||o__Steroidobacterales--1||o__Treponematales--4||o__UBA4802--1||o__UBA9160--2||o__Xanthomonadales--5:capture_phylum_counter=p__Acidobacteriota--9||p__Actinobacteriota--22||p__Bdellovibrionota--1||p__Cyanobacteria--2||p__Desulfobacterota--16||p__Desulfobacterota_I--4||p__Firmicutes--22||p__Firmicutes_A--19||p__Firmicutes_C--1||p__Halobacteriota--36||p__Myxococcota--17||p__Myxococcota_A--2||p__Planctomycetota--3||p__Proteobacteria--221||p__Spirochaetota--7||p__Verrucomicrobiota--1:capture_species_counter=s__21-64-14 sp002255365--1||s__AK92 sp003399765--1||s__Acidovorax_A sp002397315--1||s__Acidovorax_A wautersii--1||s__Actinoplanes deccanensis--1||s__Actinoplanes liguriensis--1||s__Aeromonas sobria--1||s__Alkalicoccus chagannorensis--1||s__Allorhizobium halophytocola--1||s__Allorhizobium sp900156055--1||s__Allosphingosinicella sp004151485--1||s__Andreprevotia sp009848685--1||s__Aquabacterium parvum--2||s__Aquabacterium sp002339015--1||s__Aquamicrobium_A microcysteis--1||s__Asticcacaulis solisilvae--1||s__Asticcacaulis sp014873225--1||s__Asticcacaulis taihuensis--7||s__Aureimonas_A endophytica--1||s__Azonexus sp002470165--3||s__Azospirillum humicireducens--3||s__Azospirillum thermophilum--1||s__BM707 sp002869615--1||s__BOG-930 sp903918195--1||s__BOG-933 sp003165295--2||s__Blastococcus saxobsidens--8||s__Blastococcus sp004571075--1||s__Blastococcus sp900109665--1||s__Bog-1198 sp003132425--1||s__Bosea robiniae--1||s__Bosea sp001509835--1||s__Bosea sp003952665--2||s__Bradyrhizobium nanningense--1||s__Burkholderia cepacia_D--2||s__CAHJWH01 sp009765965--2||s__CAIKVZ01 sp903909815--2||s__CAIMXF01 sp903845345--1||s__CAJANL01 sp903941105--2||s__COE1 sp009774375--2||s__Caproicibacter sp002407675--1||s__Cellulomonas persica--1||s__Cohnella sp003208555--1||s__Cronobacter condimenti--1||s__Cupriavidus sp000426345--1||s__DSM-9736 sp900187405--1||s__Desertibacter sp017355985--1||s__Devosia sp015158295--1||s__Devosia_A sp001899075--1||s__Devosia_A sp017307495--1||s__Dongia sp016794165--2||s__Duganella margarita--1||s__Duganella rivi--1||s__ER4 sp015068395--9||s__Erythrobacter sp011765465--2||s__Erythrobacter xiamenensis--1||s__Exiguobacterium sp018617395--1||s__Geoalkalibacter ferrihydriticus--1||s__Geobacillus thermocatenulatus--2||s__Geomonas limicola--1||s__Geotalea uraniireducens--1||s__Geothrix sp013390615--3||s__Geothrix sp016721195--3||s__Geothrix sp017859995--1||s__Geothrix sp903863195--1||s__Haloarcula sp001485575--1||s__Halobiforma haloterrestris--1||s__Halochromatium sp003562815--1||s__Halomonas campaniensis_A--1||s__Halorussus sp010747475--1||s__Haloterrigena salifodinae--1||s__Haloterrigena salina--1||s__Haloterrigena turkmenica--26||s__Hankyongella ginsenosidimutans--4||s__Herbaspirillum hiltneri--1||s__Herbaspirillum sp016429215--1||s__JABEVD01 sp013044025--1||s__JACPFJ01 sp015688915--3||s__JACRCG01 sp001802645--1||s__JACRCG01 sp903925005--3||s__JACRMN01 sp016214955--3||s__JADGAN01 sp015231955--1||s__JAFAKZ01 sp019234745--1||s__JAFGRD01 sp016935315--1||s__JAFLCR01 sp017302755--3||s__JAGNNG01 sp016794365--5||s__JAGNNG01 sp016794465--5||s__KK5 sp001984095--1||s__Kineothrix alysoides--3||s__Kurthia massiliensis--6||s__Kushneria phyllosphaerae--1||s__LMUX01 sp009765705--1||s__Leisingera sp000813725--1||s__Leptospira ellisii--1||s__Limimonas halophila--1||s__Luteibacter yeojuensis_B--1||s__Marinobacter oulmenensis--1||s__Marinobacter salexigens--1||s__Marinobacter similis--1||s__Massilia aurea_A--14||s__Massilia niastensis--1||s__Massilia rubra--1||s__Massilia sp014171595--1||s__Melittangium boletus--1||s__Melittangium primigenium--1||s__Methanolinea_A sp002506105--1||s__Methylibium sp903889735--1||s__Methylobacterium ajmalii--1||s__Methylobacterium sp001422885--1||s__Methylobacterium sp001423085--1||s__Methylobacterium sp006151805--1||s__Methylobacterium sp900112625--1||s__Methylobacterium tarhaniae--6||s__Methyloversatilis discipulorum--2||s__Motilibacter rhizosphaerae--1||s__Myxococcus sp013372585--1||s__Natrialba taiwanensis--4||s__Nocardioides sp001425175--1||s__Nodosilinea sp014696135--1||s__Novosphingobium mathurense--1||s__Novosphingobium olei--1||s__Novosphingopyxis baekryungensis--2||s__Oceanospirillum sp014164585--1||s__Oleisolibacter albus--1||s__Paenibacillus albilobatus--3||s__Paenibacillus camerounensis--1||s__Paenibacillus_AF thalictri--1||s__Paenibacillus_Z phyllosphaerae--1||s__Paenibacillus_Z sepulcri--1||s__Paludibacterium yongneupense--4||s__Pannonibacter phragmitetus--7||s__Paraburkholderia sp005503145--1||s__Pararhizobium herbae--1||s__Pelomonas sp019237615--3||s__Phenylobacterium sp001557235--1||s__Planosporangium thailandense--7||s__Pontivivens insulae--1||s__Pseudanabaena sp903819605--1||s__Pseudomonas_D sp002296055--1||s__Pseudomonas_E anatoliensis--1||s__Pseudomonas_E fuscovaginae_A--1||s__Pseudomonas_E gingeri_A--1||s__Pseudomonas_E koreensis--1||s__Pseudomonas_E putida_G--1||s__Pseudomonas_E simiae--1||s__Pseudomonas_E sp001422615--1||s__Pseudomonas_E sp002901475--6||s__Pseudomonas_E sp011355085--2||s__Pseudomonas_E sp900005815--1||s__Pseudomonas_N urumqiensis--1||s__QWPN01 sp005789975--2||s__Qipengyuania citrea--1||s__R196 sp004764705--1||s__RAAP-1 sp016219185--1||s__RGIG3528 sp016287765--1||s__RGIG4930 sp905233905--1||s__RI-112 sp016124535--1||s__Rhizobium ruizarguesonis--1||s__Rhodanobacter sp001899565--1||s__Rhodoplanes sp000293785--1||s__Rhodothalassium salexigens--1||s__Roseomonas sp902706185--1||s__Roseomonas_A frigidaquae--1||s__Ruminobacter amylophilus--1||s__S009-29 sp015489095--1||s__S140-43 sp015491615--1||s__SG-bin9 sp002083525--1||s__SZUA-370 sp018816345--2||s__SZUA-401 sp003246035--1||s__Saccharibacillus deserti--3||s__Salinicola aestuarinus--1||s__Selenomonas_C sp900314825--1||s__Sideroxydans sp018820925--1||s__Sinorhizobium alkalisoli--1||s__Sinorhizobium saheli--2||s__Skermanella rosea--1||s__Solidesulfovibrio magneticus_A--4||s__Sphingobium sp000508185--1||s__Sphingobium yanoikuyae--10||s__Sphingomonas hankookensis--1||s__Sphingomonas kyeonggiensis_A--3||s__Sphingomonas mucosissima--1||s__Sphingomonas parapaucimobilis--1||s__Sphingomonas pituitosa--1||s__Sphingomonas sp001650735--1||s__Sphingomonas sp011057975--1||s__Sphingomonas sp014193845--1||s__Sphingomonas sp017418975--1||s__Sphingomonas sp018449795--1||s__Sphingomonas sp900114095--1||s__Sphingomonas_B sp002291855--8||s__Sphingomonas_E laterariae--1||s__Spiro-10 sp016938205--2||s__Spirochaeta_B africana--1||s__Sporofaciens sp910579925--1||s__Stenotrophomonas acidaminiphila--1||s__Stenotrophomonas sp003248565--1||s__Succinivibrio sp017469335--1||s__Succinivibrio sp902776275--1||s__Terasakiella brassicae--1||s__Terricaulis sp002343395--2||s__Terriglobus_A albidus--1||s__Trichlorobacter sp002424705--1||s__Tsuneonella sp007065885--1||s__UBA10939 sp002408385--1||s__UBA1603 sp002322035--1||s__UBA3069 sp002366795--1||s__UBA3282 sp910585555--1||s__UBA9160 sp003520425--2||s__UKL13-2 sp014378085--1||s__VFJS01 sp009885955--1||s__VSJD01 sp008636095--1||s__Variovorax sp901827185--1||s__Vogesella indigofera--1||s__Xanthomonas bromi--1||s__Zobellella denitrificans--1:evalue_avg=1.1342281879401113e-23:evalue_max=1.69e-21:evalue_min=4.82e-90:evalue_std=1.384501945677008e-22:evalue_sum=1.690000000030766e-21:gapopen_avg=0.18791946308724833:gapopen_max=2.0:gapopen_min=0.0:gapopen_std=0.44065564659423745:gapopen_sum=28.0:gtdb_class_counter=c__Acidobacteriae--1||c__Alphaproteobacteria--287||c__Clostridia--1||c__Desulfobacteria--2||c__Fibrobacteria--1||c__Gammaproteobacteria--2||c__JADJOY01--1||c__Leptospirae--4||c__Myxococcia--1||c__Polyangia--1:gtdb_domain_counter=d__Bacteria--301:gtdb_family_counter=f__40CM-4-68-19--1||f__Acidobacteriaceae--1||f__Azospirillaceae--14||f__Caulobacteraceae--34||f__Chitinibacteraceae--2||f__JADJOY01--1||f__JAEULF01--1||f__Lachnospiraceae--1||f__Leptospiraceae--4||f__Magnetomoraceae--2||f__Magnetospirillaceae--2||f__Micavibrionaceae--4||f__Polyangiaceae--1||f__Rhodospirillaceae--3||f__Sphingomonadaceae--229||f__UBA5070--1:gtdb_genus_counter=g__34-65-8--1||g__Actirhodobacter--1||g__Aerophototrophica--1||g__Allosphingosinicella--1||g__Alteraurantiacibacter--4||g__Altererythrobacter_D--2||g__Altererythrobacter_F--1||g__Alteriqipengyuania_A--3||g__Asticcacaulis--34||g__Azospirillum--1||g__BOG-933--1||g__CAIWCD01--1||g__CAJANL01--1||g__CFH-75059--1||g__Caenibius--2||g__Croceibacterium--10||g__Erythrobacter--112||g__JACXVD01--1||g__JADFXL01--1||g__JADJOY01--1||g__JAEULF01--1||g__Magnetomorum--2||g__Magnetospirillum--1||g__Nitrospirillum--6||g__Niveispirillum--4||g__Novispirillum--2||g__Novosphingobium--8||g__Oleisolibacter--1||g__Parapontixanthobacter--1||g__Parasphingorhabdus--2||g__Parerythrobacter--2||g__Pelagerythrobacter--5||g__Pontixanthobacter--7||g__Pseudopontixanthobacter--1||g__Pseudopontixanthobacter_A--2||g__QFOP01--1||g__Qipengyuania--52||g__SYFR01--1||g__Silvimonas--2||g__Sphingorhabdus_B--1||g__Terracidiphilus--1||g__Tsuneonella--8||g__UBA1573--4||g__UBA2033--4||g__UBA5070--1||g__XBB1006--1:gtdb_order_counter=o__Acidobacteriales--1||o__Azospirillales--14||o__Burkholderiales--2||o__Caulobacterales--34||o__Desulfobacterales--2||o__JADJOY01--1||o__JAEULF01--1||o__Lachnospirales--1||o__Leptospirales--4||o__Micavibrionales--4||o__Myxococcales--1||o__Polyangiales--1||o__Rhodospirillales--5||o__Sphingomonadales--229||o__UBA5070--1:gtdb_phylum_counter=p__Acidobacteriota--1||p__Desulfobacterota--2||p__Fibrobacterota--1||p__Firmicutes_A--1||p__JADJOY01--1||p__Myxococcota--2||p__Proteobacteria--289||p__Spirochaetota--4:gtdb_species_counter=s__34-65-8 sp002278985--1||s__Actirhodobacter atriluteus--1||s__Aerophototrophica crusticola--1||s__Allosphingosinicella sp003347635--1||s__Alteraurantiacibacter aquimixticola--1||s__Alteraurantiacibacter gangjinensis--1||s__Alteraurantiacibacter sp016019885--1||s__Alteraurantiacibacter sp902498745--1||s__Altererythrobacter_D litoralis_A--1||s__Altererythrobacter_D sp004282995--1||s__Altererythrobacter_F oceanensis--1||s__Alteriqipengyuania_A halimionae--1||s__Alteriqipengyuania_A marina--2||s__Asticcacaulis benevestitus--3||s__Asticcacaulis biprosthecium--3||s__Asticcacaulis endophyticus--2||s__Asticcacaulis excentricus--2||s__Asticcacaulis excentricus_A--2||s__Asticcacaulis solisilvae--3||s__Asticcacaulis sp000495795--3||s__Asticcacaulis sp000495815--2||s__Asticcacaulis sp000495835--2||s__Asticcacaulis sp000495855--2||s__Asticcacaulis sp002342035--2||s__Asticcacaulis sp003053985--2||s__Asticcacaulis sp014873225--3||s__Asticcacaulis taihuensis--2||s__Asticcacaulis tiandongensis--1||s__Azospirillum lipoferum_B--1||s__BOG-933 sp903927615--1||s__CAIWCD01 sp903911145--1||s__CAJANL01 sp903941105--1||s__CFH-75059 sp004331795--1||s__Caenibius estronivorus--1||s__Caenibius tardaugens--1||s__Croceibacterium atlanticum--1||s__Croceibacterium salegens--1||s__Croceibacterium segetis--1||s__Croceibacterium soli--1||s__Croceibacterium sp001427865--1||s__Croceibacterium sp001897135--1||s__Croceibacterium sp002279825--1||s__Croceibacterium sp003569745--1||s__Croceibacterium sp017744315--1||s__Croceibacterium sp018599195--1||s__Erythrobacter colymbi--2||s__Erythrobacter cryptus--2||s__Erythrobacter dokdonensis--2||s__Erythrobacter donghaensis--1||s__Erythrobacter donghaensis_B--1||s__Erythrobacter epoxidivorans--2||s__Erythrobacter insulae--1||s__Erythrobacter ishigakiensis--1||s__Erythrobacter litoralis--2||s__Erythrobacter longus--3||s__Erythrobacter neustonensis--1||s__Erythrobacter ramosus--1||s__Erythrobacter sanguineus--2||s__Erythrobacter sp000152865--2||s__Erythrobacter sp000714765--2||s__Erythrobacter sp000744895--2||s__Erythrobacter sp001296025--2||s__Erythrobacter sp001464915--2||s__Erythrobacter sp001515985--1||s__Erythrobacter sp001516125--1||s__Erythrobacter sp001542875--2||s__Erythrobacter sp001556995--2||s__Erythrobacter sp001557115--2||s__Erythrobacter sp001720465--1||s__Erythrobacter sp001724215--1||s__Erythrobacter sp002215495--2||s__Erythrobacter sp002482865--2||s__Erythrobacter sp002706445--2||s__Erythrobacter sp002842735--2||s__Erythrobacter sp002842925--2||s__Erythrobacter sp002855495--2||s__Erythrobacter sp002952215--2||s__Erythrobacter sp003264115--2||s__Erythrobacter sp003724185--2||s__Erythrobacter sp004292705--2||s__Erythrobacter sp006226465--1||s__Erythrobacter sp006542605--2||s__Erythrobacter sp009363635--2||s__Erythrobacter sp009905735--2||s__Erythrobacter sp009995225--1||s__Erythrobacter sp011047315--1||s__Erythrobacter sp011054555--2||s__Erythrobacter sp011524425--1||s__Erythrobacter sp011765465--2||s__Erythrobacter sp013002295--1||s__Erythrobacter sp013214365--2||s__Erythrobacter sp013371495--3||s__Erythrobacter sp013822125--2||s__Erythrobacter sp013822695--2||s__Erythrobacter sp014705715--2||s__Erythrobacter sp014983025--2||s__Erythrobacter sp016125555--2||s__Erythrobacter sp018205975--2||s__Erythrobacter sp018830415--2||s__Erythrobacter sp018991295--2||s__Erythrobacter sp019204025--2||s__Erythrobacter sp019204045--3||s__Erythrobacter sp900105095--2||s__Erythrobacter sp900149685--3||s__Erythrobacter sp903934325--1||s__Erythrobacter tepidarius--2||s__Erythrobacter xiamenensis--2||s__JACXVD01 sp014763545--1||s__JADFXL01 sp015233585--1||s__JADJOY01 sp016713535--1||s__JAEULF01 sp016793965--1||s__Magnetomorum sp002753725--2||s__Magnetospirillum aberrantis--1||s__Nitrospirillum amazonense--1||s__Nitrospirillum amazonense_A--1||s__Nitrospirillum amazonense_B--1||s__Nitrospirillum amazonense_C--1||s__Nitrospirillum iridis--1||s__Nitrospirillum sp000333275--1||s__Niveispirillum cyanobacteriorum--1||s__Niveispirillum irakense--1||s__Niveispirillum sp001296005--1||s__Niveispirillum sp900188385--1||s__Novispirillum itersonii--1||s__Novispirillum itersonii_A--1||s__Novosphingobium ginsenosidimutans--1||s__Novosphingobium malaysiense--1||s__Novosphingobium mathurense--1||s__Novosphingobium sp002454125--1||s__Novosphingobium sp004341845--1||s__Novosphingobium sp006874585--1||s__Novosphingobium sp009926135--1||s__Novosphingobium sp015657645--1||s__Oleisolibacter albus--1||s__Parapontixanthobacter aurantiacus--1||s__Parasphingorhabdus flavimaris--1||s__Parasphingorhabdus sp905479715--1||s__Parerythrobacter lutipelagi--1||s__Parerythrobacter sp004114695--1||s__Pelagerythrobacter aerophilus--1||s__Pelagerythrobacter marensis--1||s__Pelagerythrobacter marinus--1||s__Pelagerythrobacter rhizovicinus--1||s__Pelagerythrobacter sp016803135--1||s__Pontixanthobacter aestiaquae--1||s__Pontixanthobacter aquaemixtae--1||s__Pontixanthobacter gangjinensis--1||s__Pontixanthobacter luteolus--1||s__Pontixanthobacter rizhaonensis--1||s__Pontixanthobacter sp017812015--2||s__Pseudopontixanthobacter muriae--1||s__Pseudopontixanthobacter_A confluentis--1||s__Pseudopontixanthobacter_A sediminis--1||s__QFOP01 sp003248785--1||s__Qipengyuania algicida--1||s__Qipengyuania aquimaris--1||s__Qipengyuania aurea--2||s__Qipengyuania citrea--2||s__Qipengyuania flava--3||s__Qipengyuania gaetbuli--1||s__Qipengyuania mangrovi--2||s__Qipengyuania marisflavi--2||s__Qipengyuania nanhaisediminis--1||s__Qipengyuania pelagi--2||s__Qipengyuania sediminis--1||s__Qipengyuania seohaensis--1||s__Qipengyuania soli--2||s__Qipengyuania sp000181515--3||s__Qipengyuania sp001542855--3||s__Qipengyuania sp001635685--2||s__Qipengyuania sp001678665--1||s__Qipengyuania sp002695185--4||s__Qipengyuania sp002895025--3||s__Qipengyuania sp003248395--1||s__Qipengyuania sp009993605--2||s__Qipengyuania sp013001165--1||s__Qipengyuania sp013911865--1||s__Qipengyuania sp016764075--3||s__Qipengyuania sp016793865--1||s__Qipengyuania sp018819685--1||s__Qipengyuania sp018828205--1||s__Qipengyuania vulgaris--1||s__Qipengyuania vulgaris_A--3||s__SYFR01 sp005800325--1||s__Silvimonas amylolytica--1||s__Silvimonas iriomotensis--1||s__Sphingorhabdus_B sp013297725--1||s__Terracidiphilus sp002307235--1||s__Tsuneonella aeria--1||s__Tsuneonella amylolytica--1||s__Tsuneonella deserti--1||s__Tsuneonella dongtanensis--1||s__Tsuneonella mangrovi--1||s__Tsuneonella rigui--1||s__Tsuneonella sp007065885--1||s__Tsuneonella troitsensis--1||s__UBA1573 sp001871905--1||s__UBA1573 sp002421905--1||s__UBA1573 sp003245575--1||s__UBA1573 sp016794305--1||s__UBA2033 sp002333425--1||s__UBA2033 sp016708435--1||s__UBA2033 sp016711485--1||s__UBA2033 sp017996175--1||s__UBA5070 sp002414805--1||s__XBB1006 sp017442585--1:heptad_counter=MCP-24H--4||MCP-38H--661||MCP-40H--3||MCP-44H--13||MCP-58H--3:lbd_counter=:lca_tree=c__Alphaproteobacteria:length_avg=128.91275167785236:length_max=167.0:length_min=81.0:length_std=24.442965297038814:length_sum=19208.0:mismatch_avg=14.328859060402685:mismatch_max=71.0:mismatch_min=0.0:mismatch_std=13.35909597656529:mismatch_sum=2135.0:name=N826873:qcovhsp_avg=98.17785234899328:qcovhsp_max=100.0:qcovhsp_min=95.0:qcovhsp_std=1.5533244921946856:qcovhsp_sum=14628.5:qend_avg=130.86577181208054:qend_max=167.0:qend_min=81.0:qend_std=24.959333876170916:qend_sum=19499.0:qstart_avg=3.1140939597315436:qstart_max=8.0:qstart_min=1.0:qstart_std=2.0017904193505895:qstart_sum=464.0:ref_name_counter=GB_GCA_000756795.1_protein.faa_CCSI01000003.1_225@PF00015_full_PFAM.397.575--1||GB_GCA_000756795.1_protein.faa_CCSI01000003.1_226@PF00015_full_PFAM.250.421--1||GB_GCA_002342035.1_protein.faa_DDPE01000056.1_4@PF00015_full_PFAM.293.595--4||GB_GCA_002352635.1_protein.faa_DEIT01000153.1_2@PF00015_full_PFAM.497.670--1||GB_GCA_003140315.1_protein.faa_PLJS01000007.1_11@PF00015_full_PFAM.668.843--1||GB_GCA_016793865.1_protein.faa_JAEULJ010000001.1_598@PF00015_full_PFAM.251.426--2||GB_GCA_017308255.1_protein.faa_JAFKFN010000003.1_214@PF00015_full_PFAM.272.452--1||GB_GCA_017744315.1_protein.faa_JAGIBN010000014.1_17@PF00015_full_PFAM.269.448--29||GB_GCA_903927615.1_protein.faa_CAIYNU010000018.1_28@PF00015_full_PFAM.381.549--7||RS_GCF_000204015.1_protein.faa_NZ_GL883078.1_440@PF00015_full_PFAM.377.559--1||RS_GCF_000376105.1_protein.faa_NZ_AQWM01000004.1_208@PF00015_full_PFAM.378.562--1||RS_GCF_000429625.1_protein.faa_NZ_AUCF01000004.1_111@PF00015_full_PFAM.488.664--1||RS_GCF_000495795.1_protein.faa_NZ_AWGD01000028.1_14@PF00015_full_PFAM.377.559--1||RS_GCF_000802225.1_protein.faa_NZ_JTDI01000001.1_60@PF00015_full_PFAM.376.583--1||RS_GCF_001427865.1_protein.faa_NZ_LMHH01000003.1_290@PF00015_full_PFAM.269.448--2||RS_GCF_001542855.1_protein.faa_NZ_LNBY01000004.1_32@PF00015_full_PFAM.252.429--1||RS_GCF_001698205.1_protein.faa_NZ_CP016591.1_932@PF00015_full_PFAM.251.427--12||RS_GCF_003367395.1_protein.faa_NZ_CP031417.1_4877@PF00015_full_PFAM.262.432--1||RS_GCF_003958625.1_protein.faa_NZ_RSEL01000014.1_87@PF00015_full_PFAM.254.435--3||RS_GCF_004358425.1_protein.faa_NZ_CP037948.1_1704@PF00015_full_PFAM.245.419--8||RS_GCF_007065885.1_protein.faa_NZ_CP041409.1_2007@PF00015_full_PFAM.256.433--4||RS_GCF_009363635.1_protein.faa_NZ_CP045392.1_958@PF00015_full_PFAM.290.471--3||RS_GCF_009827395.1_protein.faa_NZ_WTYX01000001.1_162@PF00015_full_PFAM.404.582--1||RS_GCF_009827435.1_protein.faa_NZ_WTYM01000039.1_28@PF00015_full_PFAM.253.429--3||RS_GCF_009827535.1_protein.faa_NZ_WTYN01000001.1_945@PF00015_full_PFAM.252.433--1||RS_GCF_011022235.1_protein.faa_NZ_JAAIYP010000038.1_298@PF00015_full_PFAM.333.488--3||RS_GCF_011320115.1_protein.faa_NZ_JAANOZ010000010.1_34@PF00015_full_PFAM.255.434--3||RS_GCF_013260645.1_protein.faa_NZ_CP053921.1_2422@PF00015_full_PFAM.253.431--1||RS_GCF_014644315.1_protein.faa_NZ_BMKL01000001.1_2109@PF00015_full_PFAM.252.432--1||RS_GCF_014873225.1_protein.faa_NZ_JADBCQ010000001.1_162@PF00015_full_PFAM.371.534--1||RS_GCF_016765655.1_protein.faa_NZ_JAETGP010000022.1_59@PF00015_full_PFAM.486.659--2||RS_GCF_016765655.1_protein.faa_NZ_JAETGP010000039.1_52@PF00015_full_PFAM.487.655--2||RS_GCF_016803135.1_protein.faa_NZ_JAEVFE010000005.1_89@PF00015_full_PFAM.253.442--1||RS_GCF_017875235.1_protein.faa_NZ_JAGGMI010000001.1_277@PF00015_full_PFAM.378.561--4||RS_GCF_017875235.1_protein.faa_NZ_JAGGMI010000007.1_47@PF00015_full_PFAM.377.562--1||RS_GCF_017875235.1_protein.faa_NZ_JAGGMI010000010.1_170@PF00015_full_PFAM.371.536--3||RS_GCF_018599195.1_protein.faa_NZ_JAHFVK010000002.1_1179@PF00015_full_PFAM.269.448--32||RS_GCF_019203965.1_protein.faa_NZ_CP076448.1_2039@PF00015_full_PFAM.377.553--1||RS_GCF_900100255.1_protein.faa_NZ_FMTS01000001.1_1359@PF00015_full_PFAM.378.563--1||RS_GCF_900100255.1_protein.faa_NZ_FMTS01000003.1_214@PF00015_full_PFAM.366.534--2:scovhsp_avg=71.81543624161074:scovhsp_max=96.8:scovhsp_min=50.0:scovhsp_std=13.683353097992953:scovhsp_sum=10700.5:send_avg=141.59731543624162:send_max=279.0:send_min=85.0:send_std=32.21421531591446:send_sum=21098.0:sstart_avg=13.812080536912752:sstart_max=114.0:sstart_min=1.0:sstart_std=22.10765097094057:sstart_sum=2058.0])0.911:0.0277116[&&NHX:Sample_counter=rhizpot1--198||rhizpot2--26||rhizpot3--137||rhiztom1--90||rhiztom2--62||rhiztom3--123:Type_counter=GTDB--388||capture--636:besthit_avg=88.57125:besthit_max=100.0:besthit_min=48.2:besthit_std=10.391888457412207:besthit_sum=21257.100000000002:bitscore_avg=180.93416666666664:bitscore_max=261.0:bitscore_min=72.8:bitscore_std=39.614038540798326:bitscore_sum=43424.2:capture_class_counter=c__Acidobacteriae--3||c__Actinomycetia--34||c__Alphaproteobacteria--220||c__Anaerolineae--1||c__Bacilli--26||c__Bacteriovoracia--1||c__Chloroflexia--2||c__Clostridia--22||c__Cyanobacteriia--2||c__Desulfobacteria--3||c__Desulfobulbia--1||c__Desulfovibrionia--5||c__Desulfuromonadia--21||c__GWC2-55-46--1||c__Gammaproteobacteria--189||c__Gemmatimonadetes--1||c__Halobacteria--40||c__Holophagae--8||c__Kiritimatiellae--3||c__Leptospirae--4||c__Methanomicrobia--1||c__Mor1--2||c__Myxococcia--7||c__Negativicutes--2||c__Planctomycetia--11||c__Polyangia--12||c__Spirochaetia--5||c__Synergistia--1||c__UBA4802--1||c__UBA9160--2||c__Verrucomicrobiae--1||c__Vicinamibacteria--3||c__Zetaproteobacteria--1:capture_domain_counter=d__Archaea--41||d__Bacteria--595:capture_family_counter=f__21-64-14--1||f__AK92--1||f__Acetobacteraceae--8||f__Acidobacteriaceae--2||f__Acutalibacteraceae--1||f__Aeromonadaceae--3||f__Alteromonadaceae--1||f__Aminobacteriaceae--1||f__Anaeromyxobacteraceae--3||f__Ancalomicrobiaceae--1||f__Anoxybacillaceae--2||f__Azospirillaceae--50||f__Bacteriovoracaceae--1||f__Beijerinckiaceae--19||f__Bryobacteraceae--1||f__Burkholderiaceae--63||f__Caulobacteraceae--12||f__Cellulomonadaceae--11||f__Chitinibacteraceae--1||f__Chitinimonadaceae--1||f__Chloroflexaceae--2||f__Chromatiaceae--1||f__Chromobacteriaceae--5||f__DSM-21159--1||f__DSM-8902--1||f__Desulfatirhabdiaceae--1||f__Desulfobulbaceae--1||f__Desulfosarcinaceae--1||f__Desulfovibrionaceae--5||f__Devosiaceae--3||f__Dongiaceae--3||f__Ectothiorhodospiraceae--1||f__Enterobacteriaceae--19||f__EnvOPS12--1||f__Exiguobacteraceae--1||f__GWC2-71-9--1||f__Gallionellaceae--1||f__Gemmataceae--6||f__Geoalkalibacteraceae--1||f__Geobacteraceae--8||f__Geodermatophilaceae--10||f__Geopsychrobacteraceae--1||f__Gp22-AA2--1||f__Haladaptataceae--5||f__Haloarculaceae--1||f__Halomonadaceae--8||f__Holophagaceae--8||f__J009--1||f__JAAYNR01--2||f__JABEVD01--1||f__JAEUJZ01--10||f__JAFLCR01--3||f__Ketobacteraceae--1||f__Lachnospiraceae--12||f__Leptospiraceae--4||f__Magnetospirillaceae--8||f__Methanoregulaceae--1||f__Methylomonadaceae--1||f__Micromonosporaceae--11||f__Motilibacteraceae--1||f__Myxococcaceae--3||f__NBRC-103111--4||f__Natrialbaceae--34||f__Nocardioidaceae--1||f__Oleiphilaceae--3||f__Oscillospiraceae--9||f__Paenibacillaceae--12||f__Phormidesmiaceae--1||f__Pirellulaceae--1||f__Planococcaceae--6||f__Pleomorphomonadaceae--6||f__Polyangiaceae--2||f__Pseudanabaenaceae--1||f__Pseudomonadaceae--48||f__Pseudopelobacteraceae--9||f__Rhizobiaceae--18||f__Rhodanobacteraceae--3||f__Rhodobacteraceae--6||f__Rhodocyclaceae--12||f__Rhodothalassiaceae--1||f__Rhodovibrionaceae--1||f__S140-43--1||f__S144-34--2||f__SMYD01--1||f__SURF-7--1||f__SZUA-401--1||f__Salisediminibacteriaceae--1||f__Sedimenticolaceae--2||f__Selenomonadaceae--2||f__Sphingomonadaceae--63||f__Stappiaceae--8||f__Steroidobacteraceae--1||f__Succinivibrionaceae--3||f__TH1-2--3||f__Terasakiellaceae--1||f__Thermoguttaceae--1||f__Treponemataceae--2||f__UBA12059--2||f__UBA1268--3||f__UBA1321--1||f__UBA2294--1||f__UBA2999--2||f__UBA5297--1||f__UBA5550--1||f__UBA6186--1||f__UBA9160--2||f__UBA9637--1||f__Usitatibacteraceae--1||f__VSJD01--1||f__Vicinamibacteraceae--1||f__Xanthobacteraceae--5||f__Xanthomonadaceae--3:capture_genus_counter=g__14-2--2||g__20CM-2-65-7--1||g__21-64-14--1||g__69-11--5||g__AK92--1||g__Acidovorax_A--2||g__Actinoplanes--2||g__Aeromonas--2||g__Agrobacterium--3||g__Albitalea--4||g__Alkalicoccus--1||g__Allorhizobium--2||g__Allosphingosinicella--2||g__Aminivibrio--1||g__Andreprevotia--1||g__Aquabacterium--4||g__Aquamicrobium_A--1||g__Arenibacterium--1||g__Arsukibacterium--1||g__Asticcacaulis--9||g__Aureimonas_A--1||g__Azonexus--3||g__Azospirillum--6||g__BAIKAL-G1-2R--1||g__BM707--1||g__BOG-930--1||g__BOG-931--2||g__BOG-933--2||g__Blastococcus--10||g__Blastopirellula--1||g__Bog-1198--1||g__Bosea--5||g__Bradyrhizobium--1||g__Burkholderia--3||g__CADEGZ01--1||g__CAHJWH01--2||g__CAIKVZ01--2||g__CAIMNN01--1||g__CAIMXF01--1||g__CAIWXQ01--2||g__CAJANL01--2||g__COE1--2||g__Caproicibacter--1||g__Catenuloplanes--2||g__Cellulomonas--10||g__Ch67--1||g__Chloroflexus--2||g__Chthonobacter--5||g__Cohnella--1||g__Cronobacter--1||g__Cupriavidus--1||g__DRKI01--1||g__DSM-9736--1||g__Derxia--1||g__Desertibacter--1||g__Desulfosarcina--1||g__Desulfovibrio--1||g__Devosia--1||g__Devosia_A--2||g__Dongia--2||g__Duganella--2||g__ER4--9||g__Erythrobacter--3||g__Exiguobacterium--1||g__Flavimobilis--1||g__Geoalkalibacter--1||g__Geobacillus--2||g__Geomonas--6||g__Geopsychrobacter--1||g__Geotalea--1||g__Geothrix--8||g__Haloarcula--1||g__Halobiforma--1||g__Halochromatium--1||g__Halomonas--1||g__Halorussus--5||g__Haloterrigena--29||g__Hankyongella--4||g__Hartmannibacter--1||g__Herbaspirillum--4||g__JABEVD01--1||g__JACPFJ01--3||g__JACRAR01--6||g__JACRCG01--4||g__JACRMN01--3||g__JACRNJ01--1||g__JADGAN01--1||g__JAFAKZ01--1||g__JAFGRD01--1||g__JAFLCR01--3||g__JAGNNG01--10||g__JAGYID01--1||g__Janthinobacterium--5||g__KK5--1||g__Kineothrix--3||g__Kurthia--6||g__Kushneria--3||g__LMUX01--1||g__LW23--1||g__Leisingera--2||g__Leptospira--4||g__Limimonas--1||g__Luteibacter--2||g__Luteitalea--1||g__Magnetospirillum--5||g__Marinobacter--3||g__Massilia--17||g__Melittangium--2||g__Methanolinea_A--1||g__Methylibium--1||g__Methylobacterium--14||g__Methyloversatilis--2||g__Motilibacter--1||g__Mycoplana--1||g__Myxococcus--1||g__Natrialba--4||g__Niveispirillum--1||g__Nocardioides--1||g__Nodosilinea--1||g__Novosphingobium--2||g__Novosphingopyxis--2||g__OLB14--1||g__Oceanospirillum--1||g__Oleisolibacter--1||g__Paenibacillus--5||g__Paenibacillus_AF--1||g__Paenibacillus_E--1||g__Paenibacillus_O--1||g__Paenibacillus_V--1||g__Paenibacillus_Z--2||g__Paludibacterium--4||g__Pandoraea--1||g__Pannonibacter--7||g__Paraburkholderia--3||g__Pararhizobium--2||g__Pectobacterium--15||g__Pelomonas--3||g__Phaeospirillum--1||g__Phenylobacterium--1||g__Phytobacter--3||g__Pigmentiphaga--2||g__Pinisolibacter--1||g__Planosporangium--7||g__Pontivivens--1||g__Pseudanabaena--1||g__Pseudomonas_A--2||g__Pseudomonas_D--1||g__Pseudomonas_E--24||g__Pseudomonas_F--5||g__Pseudomonas_N--16||g__QGON01--2||g__QWPN01--2||g__Qipengyuania--1||g__R196--1||g__RAAP-1--1||g__RGIG3528--1||g__RGIG4930--1||g__RI-112--3||g__Rhizobium--4||g__Rhizobium_B--1||g__Rhizorhabdus--3||g__Rhodanobacter--1||g__Rhodoplanes--1||g__Rhodothalassium--1||g__Roseinatronobacter--1||g__Roseomonas--1||g__Roseomonas_A--1||g__Ruminobacter--1||g__S009-29--1||g__S140-43--1||g__S144-34--2||g__SG-bin9--1||g__SMYD01--1||g__SURF-7--1||g__SXIP01--1||g__SYFR01--2||g__SYSU-D60009--1||g__SZUA-370--2||g__SZUA-401--1||g__Saccharibacillus--3||g__Salinicola--3||g__Selenomonas_A--1||g__Selenomonas_C--1||g__Sideroxydans--1||g__Sinorhizobium--3||g__Skermanella--36||g__Solidesulfovibrio--4||g__Sphingobium--11||g__Sphingomonas--22||g__Sphingomonas_B--8||g__Sphingomonas_E--1||g__Sphingomonas_N--2||g__Sphingopyxis--1||g__Spiro-10--2||g__Spirochaeta_B--1||g__Sporofaciens--1||g__Stappia--1||g__Stenotrophomonas--2||g__Succinivibrio--2||g__Terasakiella--1||g__Terricaulis--2||g__Terriglobus_A--1||g__Thauera--1||g__Thioalkalivibrio_A--1||g__Tistlia--1||g__Trichlorobacter--1||g__Trinickia--3||g__Tsuneonella--1||g__UBA10939--1||g__UBA1603--1||g__UBA3069--1||g__UBA3282--1||g__UBA6894--6||g__UBA9160--2||g__UKL13-2--1||g__VFBF01--1||g__VFJS01--1||g__VFZE01--1||g__VSJD01--1||g__Variovorax--2||g__Vogesella--1||g__W0P33-017--1||g__WHSN01--2||g__Xanthomonas--1||g__Zobellella--1:capture_order_counter=o__21-64-14--1||o__Acetobacterales--8||o__Acidobacteriales--2||o__Actinomycetales--11||o__Anaerolineales--1||o__Azospirillales--50||o__Bacillales--2||o__Bacillales_A--6||o__Bacillales_H--1||o__Bacteriovoracales--1||o__Bryobacterales--1||o__Burkholderiales--85||o__Caulobacterales--15||o__Chloroflexales--2||o__Chromatiales--3||o__DSM-27196--1||o__Desulfobacterales--3||o__Desulfobulbales--1||o__Desulfovibrionales--5||o__Desulfuromonadales--4||o__Dongiales--3||o__Ectothiorhodospirales--1||o__Enterobacterales--26||o__Exiguobacterales--1||o__Gemmatales--6||o__Gemmatimonadales--1||o__Geobacterales--17||o__Gp22-AA2--1||o__Halobacteriales--40||o__Holophagales--8||o__JAAZAB01--1||o__Kiloniellales--2||o__Lachnospirales--12||o__Leptospirales--4||o__Mariprofundales--1||o__Methanomicrobiales--1||o__Methylacidiphilales--1||o__Methylococcales--1||o__Motilibacterales--1||o__Mycobacteriales--21||o__Myxococcales--7||o__Nitrococcales--1||o__Oscillospirales--10||o__Paenibacillales--16||o__Palsa-1104--10||o__Phormidesmiales--1||o__Pirellulales--5||o__Polyangiales--2||o__Propionibacteriales--1||o__Pseudanabaenales--1||o__Pseudomonadales--60||o__RFP12--2||o__Rhizobiales--60||o__Rhodobacterales--6||o__Rhodospirillales--9||o__Rickettsiales--3||o__S140-43--1||o__S144-34--2||o__SMYD01--1||o__Selenomonadales--2||o__Sphingomonadales--64||o__Steroidobacterales--1||o__Synergistales--1||o__Treponematales--4||o__UBA4802--1||o__UBA6186--1||o__UBA9160--2||o__UBA9637--1||o__Vicinamibacterales--3||o__Xanthomonadales--6:capture_phylum_counter=p__Acidobacteriota--16||p__Actinobacteriota--34||p__Bdellovibrionota--1||p__Chloroflexota--3||p__Cyanobacteria--2||p__Desulfobacterota--26||p__Desulfobacterota_I--5||p__Firmicutes--26||p__Firmicutes_A--22||p__Firmicutes_C--2||p__Gemmatimonadota--1||p__Halobacteriota--41||p__Myxococcota--19||p__Myxococcota_A--2||p__Planctomycetota--11||p__Proteobacteria--410||p__Spirochaetota--10||p__Synergistota--1||p__Verrucomicrobiota--4:capture_species_counter=s__14-2 sp910589635--2||s__20CM-2-65-7 sp001915025--1||s__21-64-14 sp002255365--1||s__69-11 sp001898425--5||s__AK92 sp003399765--1||s__Acidovorax_A sp002397315--1||s__Acidovorax_A wautersii--1||s__Actinoplanes deccanensis--1||s__Actinoplanes liguriensis--1||s__Aeromonas fluvialis--1||s__Aeromonas sobria--1||s__Agrobacterium sp005938205--3||s__Albitalea sp005882155--4||s__Alkalicoccus chagannorensis--1||s__Allorhizobium halophytocola--1||s__Allorhizobium sp900156055--1||s__Allosphingosinicella sp004151485--1||s__Allosphingosinicella sp019239785--1||s__Aminivibrio sp012519165--1||s__Andreprevotia sp009848685--1||s__Aquabacterium excrementipullorum--1||s__Aquabacterium parvum--2||s__Aquabacterium sp002339015--1||s__Aquamicrobium_A microcysteis--1||s__Arenibacterium halophilum--1||s__Arsukibacterium sp018402695--1||s__Asticcacaulis solisilvae--1||s__Asticcacaulis sp014873225--1||s__Asticcacaulis taihuensis--7||s__Aureimonas_A endophytica--1||s__Azonexus sp002470165--3||s__Azospirillum humicireducens--3||s__Azospirillum picis--1||s__Azospirillum sp016595245--1||s__Azospirillum thermophilum--1||s__BAIKAL-G1-2R sp903877395--1||s__BM707 sp002869615--1||s__BOG-930 sp903918195--1||s__BOG-931 sp003164375--2||s__BOG-933 sp003165295--2||s__Blastococcus saxobsidens--8||s__Blastococcus sp004571075--1||s__Blastococcus sp900109665--1||s__Blastopirellula retiformator--1||s__Bog-1198 sp003132425--1||s__Bosea robiniae--1||s__Bosea sp001509835--1||s__Bosea sp003248805--1||s__Bosea sp003952665--2||s__Bradyrhizobium nanningense--1||s__Burkholderia cepacia_D--2||s__Burkholderia sp902833145--1||s__CADEGZ01 sp013286785--1||s__CAHJWH01 sp009765965--2||s__CAIKVZ01 sp903909815--2||s__CAIMNN01 sp903842845--1||s__CAIMXF01 sp903845345--1||s__CAIWXQ01 sp903861045--2||s__CAJANL01 sp903941105--2||s__COE1 sp009774375--2||s__Caproicibacter sp002407675--1||s__Catenuloplanes japonicus--2||s__Cellulomonas biazotea--2||s__Cellulomonas hominis--1||s__Cellulomonas persica--2||s__Cellulomonas sp001462455--2||s__Cellulomonas sp009777345--3||s__Ch67 sp013178375--1||s__Chloroflexus islandicus--2||s__Chthonobacter albigriseus--5||s__Cohnella sp003208555--1||s__Cronobacter condimenti--1||s__Cupriavidus sp000426345--1||s__DRKI01 sp015484845--1||s__DSM-9736 sp900187405--1||s__Derxia lacustris--1||s__Desertibacter sp017355985--1||s__Desulfosarcina cetonica--1||s__Desulfovibrio sp910584445--1||s__Devosia sp015158295--1||s__Devosia_A sp001899075--1||s__Devosia_A sp017307495--1||s__Dongia sp016794165--2||s__Duganella margarita--1||s__Duganella rivi--1||s__ER4 sp015068395--9||s__Erythrobacter sp011765465--2||s__Erythrobacter xiamenensis--1||s__Exiguobacterium sp018617395--1||s__Flavimobilis soli--1||s__Geoalkalibacter ferrihydriticus--1||s__Geobacillus thermocatenulatus--2||s__Geomonas limicola--1||s__Geomonas sp003499925--5||s__Geopsychrobacter sp012974425--1||s__Geotalea uraniireducens--1||s__Geothrix sp013390615--3||s__Geothrix sp016721195--3||s__Geothrix sp017859995--1||s__Geothrix sp903863195--1||s__Haloarcula sp001485575--1||s__Halobiforma haloterrestris--1||s__Halochromatium sp003562815--1||s__Halomonas campaniensis_A--1||s__Halorussus sp010747475--5||s__Haloterrigena salifodinae--1||s__Haloterrigena salina--1||s__Haloterrigena sp013342135--1||s__Haloterrigena turkmenica--26||s__Hankyongella ginsenosidimutans--4||s__Hartmannibacter diazotrophicus--1||s__Herbaspirillum hiltneri--3||s__Herbaspirillum sp016429215--1||s__JABEVD01 sp013044025--1||s__JACPFJ01 sp015688915--3||s__JACRAR01 sp016234745--6||s__JACRCG01 sp001802645--1||s__JACRCG01 sp903925005--3||s__JACRMN01 sp016214955--3||s__JACRNJ01 sp016200645--1||s__JADGAN01 sp015231955--1||s__JAFAKZ01 sp019234745--1||s__JAFGRD01 sp016935315--1||s__JAFLCR01 sp017302755--3||s__JAGNNG01 sp016794365--5||s__JAGNNG01 sp016794465--5||s__JAGYID01 sp018606725--1||s__Janthinobacterium sp002846335--5||s__KK5 sp001984095--1||s__Kineothrix alysoides--3||s__Kurthia massiliensis--6||s__Kushneria aurantia--2||s__Kushneria phyllosphaerae--1||s__LMUX01 sp009765705--1||s__LW23 sp003054695--1||s__Leisingera sp000813725--1||s__Leisingera sp001730095--1||s__Leptospira ellisii--1||s__Leptospira tipperaryensis--3||s__Limimonas halophila--1||s__Luteibacter sp009912395--1||s__Luteibacter yeojuensis_B--1||s__Luteitalea sp001464065--1||s__Magnetospirillum sp002435715--1||s__Magnetospirillum sp006218045--3||s__Magnetospirillum sp014380005--1||s__Marinobacter oulmenensis--1||s__Marinobacter salexigens--1||s__Marinobacter similis--1||s__Massilia aurea_A--14||s__Massilia niastensis--1||s__Massilia rubra--1||s__Massilia sp014171595--1||s__Melittangium boletus--1||s__Melittangium primigenium--1||s__Methanolinea_A sp002506105--1||s__Methylibium sp903889735--1||s__Methylobacterium ajmalii--1||s__Methylobacterium sp001422885--1||s__Methylobacterium sp001423085--1||s__Methylobacterium sp006151805--1||s__Methylobacterium sp900112625--2||s__Methylobacterium tarhaniae--8||s__Methyloversatilis discipulorum--2||s__Motilibacter rhizosphaerae--1||s__Mycoplana dimorpha--1||s__Myxococcus sp013372585--1||s__Natrialba taiwanensis--4||s__Niveispirillum sp017996735--1||s__Nocardioides sp001425175--1||s__Nodosilinea sp014696135--1||s__Novosphingobium mathurense--1||s__Novosphingobium olei--1||s__Novosphingopyxis baekryungensis--2||s__OLB14 sp016234495--1||s__Oceanospirillum sp014164585--1||s__Oleisolibacter albus--1||s__Paenibacillus albilobatus--3||s__Paenibacillus camerounensis--1||s__Paenibacillus durus_B--1||s__Paenibacillus_AF thalictri--1||s__Paenibacillus_E whitsoniae--1||s__Paenibacillus_O beijingensis--1||s__Paenibacillus_V contaminans--1||s__Paenibacillus_Z phyllosphaerae--1||s__Paenibacillus_Z sepulcri--1||s__Paludibacterium yongneupense--4||s__Pandoraea captiosa--1||s__Pannonibacter phragmitetus--7||s__Paraburkholderia eburnea--1||s__Paraburkholderia solisilvae--1||s__Paraburkholderia sp005503145--1||s__Pararhizobium herbae--1||s__Pararhizobium sp001426565--1||s__Pectobacterium atrosepticum--1||s__Pectobacterium betavasculorum--10||s__Pectobacterium brasiliense_A--3||s__Pectobacterium polaris--1||s__Pelomonas sp019237615--3||s__Phaeospirillum magneticum--1||s__Phenylobacterium sp001557235--1||s__Phytobacter palmae--3||s__Pigmentiphaga sp002188635--2||s__Pinisolibacter sp002298965--1||s__Planosporangium thailandense--7||s__Pontivivens insulae--1||s__Pseudanabaena sp903819605--1||s__Pseudomonas_A stutzeri--1||s__Pseudomonas_A stutzeri_AH--1||s__Pseudomonas_D sp002296055--1||s__Pseudomonas_E anatoliensis--1||s__Pseudomonas_E azotoformans_B--1||s__Pseudomonas_E fluorescens_O--1||s__Pseudomonas_E fuscovaginae_A--1||s__Pseudomonas_E gingeri_A--1||s__Pseudomonas_E koreensis--1||s__Pseudomonas_E mosselii_C--1||s__Pseudomonas_E putida_G--1||s__Pseudomonas_E simiae--1||s__Pseudomonas_E sp001422615--1||s__Pseudomonas_E sp002018875--1||s__Pseudomonas_E sp002901475--6||s__Pseudomonas_E sp008369325--1||s__Pseudomonas_E sp011355085--2||s__Pseudomonas_E sp900005815--1||s__Pseudomonas_E sp900187635--1||s__Pseudomonas_E sp900475325--1||s__Pseudomonas_E trivialis--1||s__Pseudomonas_F sp000949385--5||s__Pseudomonas_N azotifigens--1||s__Pseudomonas_N urumqiensis--15||s__QGON01 sp003349915--2||s__QWPN01 sp005789975--2||s__Qipengyuania citrea--1||s__R196 sp004764705--1||s__RAAP-1 sp016219185--1||s__RGIG3528 sp016287765--1||s__RGIG4930 sp905233905--1||s__RI-112 sp016124535--3||s__Rhizobium alamii--1||s__Rhizobium ruizarguesonis--1||s__Rhizobium sp002117485--1||s__Rhizobium sp900465675--1||s__Rhizobium_B borbori--1||s__Rhizorhabdus sp000971055--3||s__Rhodanobacter sp001899565--1||s__Rhodoplanes sp000293785--1||s__Rhodothalassium salexigens--1||s__Roseinatronobacter sp007692585--1||s__Roseomonas sp902706185--1||s__Roseomonas_A frigidaquae--1||s__Ruminobacter amylophilus--1||s__S009-29 sp015489095--1||s__S140-43 sp015491615--1||s__S144-34 sp015494165--2||s__SG-bin9 sp002083525--1||s__SMYD01 sp004356015--1||s__SURF-7 sp003599865--1||s__SXIP01 sp005772825--1||s__SYFR01 sp005800325--2||s__SYSU-D60009 sp013822765--1||s__SZUA-370 sp018816345--2||s__SZUA-401 sp003246035--1||s__Saccharibacillus deserti--3||s__Salinicola aestuarinus--1||s__Salinicola halophilus--2||s__Selenomonas_A ruminantium_O--1||s__Selenomonas_C sp900314825--1||s__Sideroxydans sp018820925--1||s__Sinorhizobium alkalisoli--1||s__Sinorhizobium saheli--2||s__Skermanella aerolata--33||s__Skermanella rosea--3||s__Solidesulfovibrio magneticus_A--4||s__Sphingobium sp000508185--1||s__Sphingobium yanoikuyae--10||s__Sphingomonas hankookensis--1||s__Sphingomonas kyeonggiensis_A--4||s__Sphingomonas mucosissima--1||s__Sphingomonas parapaucimobilis--1||s__Sphingomonas pituitosa--1||s__Sphingomonas pruni--1||s__Sphingomonas sp001421715--7||s__Sphingomonas sp001650735--1||s__Sphingomonas sp011057975--1||s__Sphingomonas sp014193845--1||s__Sphingomonas sp017418975--1||s__Sphingomonas sp018449795--1||s__Sphingomonas sp900114095--1||s__Sphingomonas_B sp002291855--8||s__Sphingomonas_E laterariae--1||s__Sphingomonas_N sp000333335--2||s__Sphingopyxis sp001047015--1||s__Spiro-10 sp016938205--2||s__Spirochaeta_B africana--1||s__Sporofaciens sp910579925--1||s__Stappia sp016774605--1||s__Stenotrophomonas acidaminiphila--1||s__Stenotrophomonas sp003248565--1||s__Succinivibrio sp017469335--1||s__Succinivibrio sp902776275--1||s__Terasakiella brassicae--1||s__Terricaulis sp002343395--2||s__Terriglobus_A albidus--1||s__Thauera sp017997795--1||s__Thioalkalivibrio_A sulfidiphilus_A--1||s__Tistlia consotensis--1||s__Trichlorobacter sp002424705--1||s__Trinickia fusca--3||s__Tsuneonella sp007065885--1||s__UBA10939 sp002408385--1||s__UBA1603 sp002322035--1||s__UBA3069 sp002366795--1||s__UBA3282 sp910585555--1||s__UBA6894 sp903912515--6||s__UBA9160 sp003520425--2||s__UKL13-2 sp014378085--1||s__VFBF01 sp006515885--1||s__VFJS01 sp009885955--1||s__VFZE01 sp016871315--1||s__VSJD01 sp008636095--1||s__Variovorax paradoxus--1||s__Variovorax sp901827185--1||s__Vogesella indigofera--1||s__W0P33-017 sp017623885--1||s__WHSN01 sp902826465--2||s__Xanthomonas bromi--1||s__Zobellella denitrificans--1:evalue_avg=1.1537754166666869e-20:evalue_max=1.1e-18:evalue_min=4.82e-90:evalue_std=1.019346700795564e-19:evalue_sum=2.7690610000000485e-18:gapopen_avg=0.175:gapopen_max=2.0:gapopen_min=0.0:gapopen_std=0.43222688912422874:gapopen_sum=42.0:gtdb_class_counter=c__Acidobacteriae--2||c__Actinomycetia--1||c__Alphaproteobacteria--362||c__Clostridia--8||c__Desulfobacteria--2||c__Fibrobacteria--1||c__Gammaproteobacteria--5||c__JADJOY01--1||c__Leptospirae--4||c__Myxococcia--1||c__Polyangia--1:gtdb_domain_counter=d__Bacteria--388:gtdb_family_counter=f__40CM-4-68-19--1||f__Acetobacteraceae--1||f__Acidobacteriaceae--2||f__Ancalomicrobiaceae--1||f__Azospirillaceae--57||f__Burkholderiaceae--1||f__CACIAM-22H2--1||f__Caulobacteraceae--34||f__Cellulomonadaceae--1||f__Chitinibacteraceae--2||f__Elsteraceae--2||f__Gallionellaceae--1||f__Hyphomonadaceae--2||f__JADJOY01--1||f__JAEULF01--1||f__Kordiimonadaceae--1||f__Lachnospiraceae--3||f__Leptospiraceae--4||f__Magnetomoraceae--2||f__Magnetospirillaceae--2||f__Micavibrionaceae--4||f__Natronincolaceae--2||f__Oleiphilaceae--1||f__Polyangiaceae--1||f__Rhodomicrobiaceae--2||f__Rhodospirillaceae--7||f__Sphingomonadaceae--229||f__Stappiaceae--4||f__Thermotaleaceae--3||f__UBA2562--1||f__UBA5070--1||f__Xanthobacteraceae--13:gtdb_genus_counter=g__34-65-8--1||g__Actirhodobacter--1||g__Aerophototrophica--2||g__Allosphingosinicella--1||g__Alteraurantiacibacter--4||g__Altererythrobacter_D--2||g__Altererythrobacter_F--1||g__Alteriqipengyuania_A--3||g__Anaerosolibacter--1||g__Anaerovirgula--1||g__Asticcacaulis--34||g__Azospirillum--29||g__BOG-933--6||g__Butyribacter--2||g__CAIOSQ01--1||g__CAITJF01--1||g__CAIWCD01--1||g__CAJANL01--1||g__CFH-75059--1||g__Caenibius--2||g__Cellulomonas--1||g__Croceibacterium--10||g__Elstera--2||g__Erythrobacter--112||g__FEB-22--1||g__Geosporobacter--2||g__Hydrocarboniclastica--1||g__JACXVD01--1||g__JADFXL01--1||g__JADJOY01--1||g__JAEULF01--1||g__JAEULV01--1||g__Kordiimonas--1||g__Magnetomorum--2||g__Magnetospirillum--1||g__Natronincola_A--1||g__Nitrospirillum--6||g__Niveispirillum--4||g__Novispirillum--2||g__Novosphingobium--8||g__Oleisolibacter--1||g__PALSA-894--2||g__Parapontixanthobacter--1||g__Pararhodospirillum--4||g__Parasphingorhabdus--2||g__Parerythrobacter--2||g__Pelagerythrobacter--5||g__Ponticaulis--2||g__Pontixanthobacter--7||g__Pseudolabrys--10||g__Pseudopontixanthobacter--1||g__Pseudopontixanthobacter_A--2||g__QFOP01--1||g__Qipengyuania--52||g__Rhodomicrobium--2||g__Rhodospirillum_A--1||g__Rhodovastum--1||g__Roseibium--4||g__SYFR01--1||g__Silvimonas--2||g__Skermanella--8||g__Sphingorhabdus_B--1||g__Terracidiphilus--2||g__Tsuneonella--8||g__UBA1573--4||g__UBA2033--4||g__UBA2463--1||g__UBA2562--1||g__UBA5070--1||g__XBB1006--1:gtdb_order_counter=o__Acetobacterales--1||o__Acidobacteriales--2||o__Actinomycetales--1||o__Azospirillales--57||o__Burkholderiales--4||o__CACIAM-22H2--1||o__Caulobacterales--36||o__Desulfobacterales--2||o__Elsterales--2||o__JADJOY01--1||o__JAEULF01--1||o__Lachnospirales--3||o__Leptospirales--4||o__Micavibrionales--4||o__Myxococcales--1||o__Peptostreptococcales--5||o__Polyangiales--1||o__Pseudomonadales--1||o__Rhizobiales--20||o__Rhodospirillales--9||o__Sp
```
