## Supplementary material for "Unveiling the hidden biodiversity of microbial chemoreceptor genes in the rare biosphere": MCPsignal_captured_gtdbr207.nw (part 1130 of 1806)

```
hingomonadales--230||o__UBA2562--1||o__UBA5070--1:gtdb_phylum_counter=p__Acidobacteriota--2||p__Actinobacteriota--1||p__Desulfobacterota--2||p__Fibrobacterota--1||p__Firmicutes_A--8||p__JADJOY01--1||p__Myxococcota--2||p__Proteobacteria--367||p__Spirochaetota--4:gtdb_species_counter=s__34-65-8 sp002278985--1||s__Actirhodobacter atriluteus--1||s__Aerophototrophica crusticola--2||s__Allosphingosinicella sp003347635--1||s__Alteraurantiacibacter aquimixticola--1||s__Alteraurantiacibacter gangjinensis--1||s__Alteraurantiacibacter sp016019885--1||s__Alteraurantiacibacter sp902498745--1||s__Altererythrobacter_D litoralis_A--1||s__Altererythrobacter_D sp004282995--1||s__Altererythrobacter_F oceanensis--1||s__Alteriqipengyuania_A halimionae--1||s__Alteriqipengyuania_A marina--2||s__Anaerosolibacter carboniphilus--1||s__Anaerovirgula multivorans--1||s__Asticcacaulis benevestitus--3||s__Asticcacaulis biprosthecium--3||s__Asticcacaulis endophyticus--2||s__Asticcacaulis excentricus--2||s__Asticcacaulis excentricus_A--2||s__Asticcacaulis solisilvae--3||s__Asticcacaulis sp000495795--3||s__Asticcacaulis sp000495815--2||s__Asticcacaulis sp000495835--2||s__Asticcacaulis sp000495855--2||s__Asticcacaulis sp002342035--2||s__Asticcacaulis sp003053985--2||s__Asticcacaulis sp014873225--3||s__Asticcacaulis taihuensis--2||s__Asticcacaulis tiandongensis--1||s__Azospirillum doebereinerae--2||s__Azospirillum griseum--2||s__Azospirillum halopraeferens--2||s__Azospirillum lipoferum_B--2||s__Azospirillum lipoferum_C--1||s__Azospirillum melinis--1||s__Azospirillum oleiclasticum--1||s__Azospirillum oryzae--1||s__Azospirillum oryzae_A--1||s__Azospirillum picis--1||s__Azospirillum rugosum--3||s__Azospirillum sp003115975--1||s__Azospirillum sp003116015--1||s__Azospirillum sp003116035--2||s__Azospirillum sp003116065--1||s__Azospirillum sp003116095--1||s__Azospirillum sp003590795--1||s__Azospirillum sp016595245--2||s__Azospirillum sp017356015--1||s__Azospirillum thiophilum--2||s__BOG-933 sp003165295--1||s__BOG-933 sp903920145--2||s__BOG-933 sp903927615--3||s__Butyribacter sp902795705--1||s__Butyribacter sp902795775--1||s__CAIOSQ01 sp016793165--1||s__CAITJF01 sp903873725--1||s__CAIWCD01 sp903911145--1||s__CAJANL01 sp903941105--1||s__CFH-75059 sp004331795--1||s__Caenibius estronivorus--1||s__Caenibius tardaugens--1||s__Cellulomonas soli--1||s__Croceibacterium atlanticum--1||s__Croceibacterium salegens--1||s__Croceibacterium segetis--1||s__Croceibacterium soli--1||s__Croceibacterium sp001427865--1||s__Croceibacterium sp001897135--1||s__Croceibacterium sp002279825--1||s__Croceibacterium sp003569745--1||s__Croceibacterium sp017744315--1||s__Croceibacterium sp018599195--1||s__Elstera cyanobacteriorum--1||s__Elstera litoralis--1||s__Erythrobacter colymbi--2||s__Erythrobacter cryptus--2||s__Erythrobacter dokdonensis--2||s__Erythrobacter donghaensis--1||s__Erythrobacter donghaensis_B--1||s__Erythrobacter epoxidivorans--2||s__Erythrobacter insulae--1||s__Erythrobacter ishigakiensis--1||s__Erythrobacter litoralis--2||s__Erythrobacter longus--3||s__Erythrobacter neustonensis--1||s__Erythrobacter ramosus--1||s__Erythrobacter sanguineus--2||s__Erythrobacter sp000152865--2||s__Erythrobacter sp000714765--2||s__Erythrobacter sp000744895--2||s__Erythrobacter sp001296025--2||s__Erythrobacter sp001464915--2||s__Erythrobacter sp001515985--1||s__Erythrobacter sp001516125--1||s__Erythrobacter sp001542875--2||s__Erythrobacter sp001556995--2||s__Erythrobacter sp001557115--2||s__Erythrobacter sp001720465--1||s__Erythrobacter sp001724215--1||s__Erythrobacter sp002215495--2||s__Erythrobacter sp002482865--2||s__Erythrobacter sp002706445--2||s__Erythrobacter sp002842735--2||s__Erythrobacter sp002842925--2||s__Erythrobacter sp002855495--2||s__Erythrobacter sp002952215--2||s__Erythrobacter sp003264115--2||s__Erythrobacter sp003724185--2||s__Erythrobacter sp004292705--2||s__Erythrobacter sp006226465--1||s__Erythrobacter sp006542605--2||s__Erythrobacter sp009363635--2||s__Erythrobacter sp009905735--2||s__Erythrobacter sp009995225--1||s__Erythrobacter sp011047315--1||s__Erythrobacter sp011054555--2||s__Erythrobacter sp011524425--1||s__Erythrobacter sp011765465--2||s__Erythrobacter sp013002295--1||s__Erythrobacter sp013214365--2||s__Erythrobacter sp013371495--3||s__Erythrobacter sp013822125--2||s__Erythrobacter sp013822695--2||s__Erythrobacter sp014705715--2||s__Erythrobacter sp014983025--2||s__Erythrobacter sp016125555--2||s__Erythrobacter sp018205975--2||s__Erythrobacter sp018830415--2||s__Erythrobacter sp018991295--2||s__Erythrobacter sp019204025--2||s__Erythrobacter sp019204045--3||s__Erythrobacter sp900105095--2||s__Erythrobacter sp900149685--3||s__Erythrobacter sp903934325--1||s__Erythrobacter tepidarius--2||s__Erythrobacter xiamenensis--2||s__FEB-22 sp003105195--1||s__Geosporobacter ferrireducens--1||s__Geosporobacter subterraneus--1||s__Hydrocarboniclastica marina--1||s__JACXVD01 sp014763545--1||s__JADFXL01 sp015233585--1||s__JADJOY01 sp016713535--1||s__JAEULF01 sp016793965--1||s__JAEULV01 sp016793065--1||s__Kordiimonas sp017640725--1||s__Magnetomorum sp002753725--2||s__Magnetospirillum aberrantis--1||s__Natronincola_A peptidivorans--1||s__Nitrospirillum amazonense--1||s__Nitrospirillum amazonense_A--1||s__Nitrospirillum amazonense_B--1||s__Nitrospirillum amazonense_C--1||s__Nitrospirillum iridis--1||s__Nitrospirillum sp000333275--1||s__Niveispirillum cyanobacteriorum--1||s__Niveispirillum irakense--1||s__Niveispirillum sp001296005--1||s__Niveispirillum sp900188385--1||s__Novispirillum itersonii--1||s__Novispirillum itersonii_A--1||s__Novosphingobium ginsenosidimutans--1||s__Novosphingobium malaysiense--1||s__Novosphingobium mathurense--1||s__Novosphingobium sp002454125--1||s__Novosphingobium sp004341845--1||s__Novosphingobium sp006874585--1||s__Novosphingobium sp009926135--1||s__Novosphingobium sp015657645--1||s__Oleisolibacter albus--1||s__PALSA-894 sp003140315--1||s__PALSA-894 sp005884685--1||s__Parapontixanthobacter aurantiacus--1||s__Pararhodospirillum photometricum--4||s__Parasphingorhabdus flavimaris--1||s__Parasphingorhabdus sp905479715--1||s__Parerythrobacter lutipelagi--1||s__Parerythrobacter sp004114695--1||s__Pelagerythrobacter aerophilus--1||s__Pelagerythrobacter marensis--1||s__Pelagerythrobacter marinus--1||s__Pelagerythrobacter rhizovicinus--1||s__Pelagerythrobacter sp016803135--1||s__Ponticaulis sp002338565--1||s__Ponticaulis sp002723155--1||s__Pontixanthobacter aestiaquae--1||s__Pontixanthobacter aquaemixtae--1||s__Pontixanthobacter gangjinensis--1||s__Pontixanthobacter luteolus--1||s__Pontixanthobacter rizhaonensis--1||s__Pontixanthobacter sp017812015--2||s__Pseudolabrys sp001464835--1||s__Pseudolabrys sp003133345--1||s__Pseudolabrys sp003152455--1||s__Pseudolabrys sp009694265--1||s__Pseudolabrys sp016185205--1||s__Pseudolabrys sp016201085--1||s__Pseudolabrys sp019246455--1||s__Pseudolabrys sp903839845--1||s__Pseudolabrys sp903878085--1||s__Pseudolabrys sp903892675--1||s__Pseudopontixanthobacter muriae--1||s__Pseudopontixanthobacter_A confluentis--1||s__Pseudopontixanthobacter_A sediminis--1||s__QFOP01 sp003248785--1||s__Qipengyuania algicida--1||s__Qipengyuania aquimaris--1||s__Qipengyuania aurea--2||s__Qipengyuania citrea--2||s__Qipengyuania flava--3||s__Qipengyuania gaetbuli--1||s__Qipengyuania mangrovi--2||s__Qipengyuania marisflavi--2||s__Qipengyuania nanhaisediminis--1||s__Qipengyuania pelagi--2||s__Qipengyuania sediminis--1||s__Qipengyuania seohaensis--1||s__Qipengyuania soli--2||s__Qipengyuania sp000181515--3||s__Qipengyuania sp001542855--3||s__Qipengyuania sp001635685--2||s__Qipengyuania sp001678665--1||s__Qipengyuania sp002695185--4||s__Qipengyuania sp002895025--3||s__Qipengyuania sp003248395--1||s__Qipengyuania sp009993605--2||s__Qipengyuania sp013001165--1||s__Qipengyuania sp013911865--1||s__Qipengyuania sp016764075--3||s__Qipengyuania sp016793865--1||s__Qipengyuania sp018819685--1||s__Qipengyuania sp018828205--1||s__Qipengyuania vulgaris--1||s__Qipengyuania vulgaris_A--3||s__Rhodomicrobium sp003153975--2||s__Rhodospirillum_A centenum--1||s__Rhodovastum atsumiense--1||s__Roseibium album--1||s__Roseibium album_A--1||s__Roseibium sp000521215--1||s__Roseibium sp009363435--1||s__SYFR01 sp005800325--1||s__Silvimonas amylolytica--1||s__Silvimonas iriomotensis--1||s__Skermanella aerolata--1||s__Skermanella mucosa--2||s__Skermanella pratensis--1||s__Skermanella rosea--1||s__Skermanella sp016653635--1||s__Skermanella stibiiresistens--2||s__Sphingorhabdus_B sp013297725--1||s__Terracidiphilus sp002307235--1||s__Terracidiphilus sp003140705--1||s__Tsuneonella aeria--1||s__Tsuneonella amylolytica--1||s__Tsuneonella deserti--1||s__Tsuneonella dongtanensis--1||s__Tsuneonella mangrovi--1||s__Tsuneonella rigui--1||s__Tsuneonella sp007065885--1||s__Tsuneonella troitsensis--1||s__UBA1573 sp001871905--1||s__UBA1573 sp002421905--1||s__UBA1573 sp003245575--1||s__UBA1573 sp016794305--1||s__UBA2033 sp002333425--1||s__UBA2033 sp016708435--1||s__UBA2033 sp016711485--1||s__UBA2033 sp017996175--1||s__UBA2463 sp018402635--1||s__UBA2562 sp002340345--1||s__UBA5070 sp002414805--1||s__XBB1006 sp017442585--1:heptad_counter=MCP-24H--6||MCP-38H--992||MCP-40H--4||MCP-44H--19||MCP-58H--3:lbd_counter=:lca_tree=c__Alphaproteobacteria:length_avg=124.36666666666666:length_max=187.0:length_min=49.0:length_std=26.027161008863626:length_sum=29848.0:mismatch_avg=14.441666666666666:mismatch_max=71.0:mismatch_min=0.0:mismatch_std=14.499918241485465:mismatch_sum=3466.0:name=N826874:qcovhsp_avg=98.09666666666666:qcovhsp_max=100.0:qcovhsp_min=95.0:qcovhsp_std=1.6517485768806757:qcovhsp_sum=23543.2:qend_avg=126.4125:qend_max=187.0:qend_min=50.0:qend_std=26.400057253963528:qend_sum=30339.0:qstart_avg=3.1666666666666665:qstart_max=8.0:qstart_min=1.0:qstart_std=2.059098934968605:qstart_sum=760.0:ref_name_counter=GB_GCA_000756795.1_protein.faa_CCSI01000003.1_225@PF00015_full_PFAM.397.575--1||GB_GCA_000756795.1_protein.faa_CCSI01000003.1_226@PF00015_full_PFAM.250.421--1||GB_GCA_002342035.1_protein.faa_DDPE01000056.1_4@PF00015_full_PFAM.293.595--4||GB_GCA_002352635.1_protein.faa_DEIT01000153.1_2@PF00015_full_PFAM.497.670--1||GB_GCA_003140315.1_protein.faa_PLJS01000007.1_11@PF00015_full_PFAM.668.843--1||GB_GCA_005884685.1_protein.faa_VBAH01000044.1_35@PF00015_full_PFAM.87.389--1||GB_GCA_016185205.1_protein.faa_JACPOA010000018.1_115@PF00015_full_PFAM.160.433--1||GB_GCA_016201085.1_protein.faa_JACQDO010000375.1_4@PF00015_full_PFAM.117.318--1||GB_GCA_016793865.1_protein.faa_JAEULJ010000001.1_598@PF00015_full_PFAM.251.426--2||GB_GCA_017308255.1_protein.faa_JAFKFN010000003.1_214@PF00015_full_PFAM.272.452--1||GB_GCA_017744315.1_protein.faa_JAGIBN010000014.1_17@PF00015_full_PFAM.269.448--29||GB_GCA_018402635.1_protein.faa_JAGYIP010000005.1_35@PF00015_full_PFAM.62.142--5||GB_GCA_019246455.1_protein.faa_JAFAQJ010000224.1_9@PF00015_full_PFAM.212.381--1||GB_GCA_903839845.1_protein.faa_CAIMEA010000176.1_21@PF00015_full_PFAM.159.391--12||GB_GCA_903892675.1_protein.faa_CAITJJ010000318.1_6@PF00015_full_PFAM.92.394--1||GB_GCA_903927615.1_protein.faa_CAIYNU010000018.1_28@PF00015_full_PFAM.381.549--7||RS_GCF_000009985.1_protein.faa_NC_007626.1_3960@PF00015_full_PFAM.365.542--1||RS_GCF_000204015.1_protein.faa_NZ_GL883078.1_440@PF00015_full_PFAM.377.559--1||RS_GCF_000376105.1_protein.faa_NZ_AQWM01000004.1_208@PF00015_full_PFAM.378.562--1||RS_GCF_000429625.1_protein.faa_NZ_AUCF01000004.1_111@PF00015_full_PFAM.488.664--1||RS_GCF_000495795.1_protein.faa_NZ_AWGD01000028.1_14@PF00015_full_PFAM.377.559--1||RS_GCF_000576635.1_protein.faa_NZ_AVFL01000001.1_323@PF00015_full_PFAM.332.491--1||RS_GCF_000576635.1_protein.faa_NZ_AVFL01000024.1_59@PF00015_full_PFAM.329.492--2||RS_GCF_000802225.1_protein.faa_NZ_JTDI01000001.1_60@PF00015_full_PFAM.376.583--1||RS_GCF_000936425.1_protein.faa_NZ_AVFK01000029.1_9@PF00015_full_PFAM.225.388--61||RS_GCF_001418005.1_protein.faa_NZ_LIOL01000004.1_360@PF00015_full_PFAM.176.342--1||RS_GCF_001427865.1_protein.faa_NZ_LMHH01000003.1_290@PF00015_full_PFAM.269.448--2||RS_GCF_001542855.1_protein.faa_NZ_LNBY01000004.1_32@PF00015_full_PFAM.252.429--1||RS_GCF_001698205.1_protein.faa_NZ_CP016591.1_932@PF00015_full_PFAM.251.427--12||RS_GCF_001982615.1_protein.faa_NZ_MLCO01000230.1_6@PF00015_full_PFAM.500.660--1||RS_GCF_003367395.1_protein.faa_NZ_CP031417.1_4877@PF00015_full_PFAM.262.432--1||RS_GCF_003958625.1_protein.faa_NZ_RSEL01000014.1_87@PF00015_full_PFAM.254.435--3||RS_GCF_004358425.1_protein.faa_NZ_CP037948.1_1704@PF00015_full_PFAM.245.419--8||RS_GCF_007065885.1_protein.faa_NZ_CP041409.1_2007@PF00015_full_PFAM.256.433--4||RS_GCF_009363635.1_protein.faa_NZ_CP045392.1_958@PF00015_full_PFAM.290.471--3||RS_GCF_009827395.1_protein.faa_NZ_WTYX01000001.1_162@PF00015_full_PFAM.404.582--1||RS_GCF_009827435.1_protein.faa_NZ_WTYM01000039.1_28@PF00015_full_PFAM.253.429--3||RS_GCF_009827535.1_protein.faa_NZ_WTYN01000001.1_945@PF00015_full_PFAM.252.433--1||RS_GCF_011022235.1_protein.faa_NZ_JAAIYP010000038.1_298@PF00015_full_PFAM.333.488--3||RS_GCF_011320115.1_protein.faa_NZ_JAANOZ010000010.1_34@PF00015_full_PFAM.255.434--3||RS_GCF_013260645.1_protein.faa_NZ_CP053921.1_2422@PF00015_full_PFAM.253.431--1||RS_GCF_014644315.1_protein.faa_NZ_BMKL01000001.1_2109@PF00015_full_PFAM.252.432--1||RS_GCF_014873225.1_protein.faa_NZ_JADBCQ010000001.1_162@PF00015_full_PFAM.371.534--1||RS_GCF_016765655.1_protein.faa_NZ_JAETGP010000022.1_59@PF00015_full_PFAM.486.659--2||RS_GCF_016765655.1_protein.faa_NZ_JAETGP010000039.1_52@PF00015_full_PFAM.487.655--2||RS_GCF_016803135.1_protein.faa_NZ_JAEVFE010000005.1_89@PF00015_full_PFAM.253.442--1||RS_GCF_017875235.1_protein.faa_NZ_JAGGMI010000001.1_277@PF00015_full_PFAM.378.561--4||RS_GCF_017875235.1_protein.faa_NZ_JAGGMI010000007.1_47@PF00015_full_PFAM.377.562--1||RS_GCF_017875235.1_protein.faa_NZ_JAGGMI010000010.1_170@PF00015_full_PFAM.371.536--3||RS_GCF_017876095.1_protein.faa_NZ_JAGINM010000016.1_25@PF00015_full_PFAM.201.393--1||RS_GCF_018599195.1_protein.faa_NZ_JAHFVK010000002.1_1179@PF00015_full_PFAM.269.448--32||RS_GCF_019203965.1_protein.faa_NZ_CP076448.1_2039@PF00015_full_PFAM.377.553--1||RS_GCF_900100255.1_protein.faa_NZ_FMTS01000001.1_1359@PF00015_full_PFAM.378.563--1||RS_GCF_900100255.1_protein.faa_NZ_FMTS01000003.1_214@PF00015_full_PFAM.366.534--2||RS_GCF_900188385.1_protein.faa_NZ_FZOI01000020.1_3@PF00015_full_PFAM.476.653--1:scovhsp_avg=70.41749999999999:scovhsp_max=96.8:scovhsp_min=50.0:scovhsp_std=12.991836268342938:scovhsp_sum=16900.199999999997:send_avg=139.90416666666667:send_max=282.0:send_min=55.0:send_std=37.92377268768897:send_sum=33577.0:sstart_avg=16.6625:sstart_max=115.0:sstart_min=1.0:sstart_std=24.798405814937844:sstart_sum=3999.0],((RS_GCF_003119115.1_protein.faa_NZ_CP022363.1_11@PF00015_full_PFAM.322.488:5e-09[&&NHX:Type=GTDB:gtdb_class=c__Alphaproteobacteria:gtdb_domain=d__Bacteria:gtdb_family=f__Azospirillaceae:gtdb_genus=g__Azospirillum:gtdb_order=o__Azospirillales:gtdb_phylum=p__Proteobacteria:gtdb_species=s__Azospirillum sp003119115:heptad=MCP-38H:species=d__Bacteria_p__Proteobacteria_c__Alphaproteobacteria_o__Azospirillales_f__Azospirillaceae_g__Azospirillum_s__Azospirillum sp003119115],(RS_GCF_014192915.1_protein.faa_NZ_JACHYN010000008.1_147@PF00015_full_PFAM.12.92:0.13404[&&NHX:Type=GTDB:gtdb_class=c__Alphaproteobacteria:gtdb_domain=d__Bacteria:gtdb_family=f__Azospirillaceae:gtdb_genus=g__Azospirillum:gtdb_order=o__Azospirillales:gtdb_phylum=p__Proteobacteria:gtdb_species=s__Azospirillum sp014192915:heptad=MCP-38H:species=d__Bacteria_p__Proteobacteria_c__Alphaproteobacteria_o__Azospirillales_f__Azospirillaceae_g__Azospirillum_s__Azospirillum sp014192915],RS_GCF_007827815.1_protein.faa_NZ_VITH01000003.1_42@PF00015_full_PFAM.320.488:0.024026[&&NHX:Type=GTDB:gtdb_class=c__Alphaproteobacteria:gtdb_domain=d__Bacteria:gtdb_family=f__Azospirillaceae:gtdb_genus=g__Azospirillum:gtdb_order=o__Azospirillales:gtdb_phylum=p__Proteobacteria:gtdb_species=s__Azospirillum brasilense_C:heptad=MCP-38H:species=d__Bacteria_p__Proteobacteria_c__Alphaproteobacteria_o__Azospirillales_f__Azospirillaceae_g__Azospirillum_s__Azospirillum brasilense_C])0.662:0.0148616[&&NHX:Sample_counter=:Type_counter=GTDB--2:capture_class_counter=:capture_domain_counter=:capture_family_counter=:capture_genus_counter=:capture_order_counter=:capture_phylum_counter=:capture_species_counter=:evoltype=D:gtdb_class_counter=c__Alphaproteobacteria--2:gtdb_domain_counter=d__Bacteria--2:gtdb_family_counter=f__Azospirillaceae--2:gtdb_genus_counter=g__Azospirillum--2:gtdb_order_counter=o__Azospirillales--2:gtdb_phylum_counter=p__Proteobacteria--2:gtdb_species_counter=s__Azospirillum brasilense_C--1||s__Azospirillum sp014192915--1:heptad_counter=MCP-38H--2:lbd_counter=:lca=d__Bacteria:lca_tree=g__Azospirillum:name=N826878:ref_name_counter=])1:0.438769[&&NHX:Sample_counter=:Type_counter=GTDB--3:capture_class_counter=:capture_domain_counter=:capture_family_counter=:capture_genus_counter=:capture_order_counter=:capture_phylum_counter=:capture_species_counter=:evoltype=D:gtdb_class_counter=c__Alphaproteobacteria--3:gtdb_domain_counter=d__Bacteria--3:gtdb_family_counter=f__Azospirillaceae--3:gtdb_genus_counter=g__Azospirillum--3:gtdb_order_counter=o__Azospirillales--3:gtdb_phylum_counter=p__Proteobacteria--3:gtdb_species_counter=s__Azospirillum brasilense_C--1||s__Azospirillum sp003119115--1||s__Azospirillum sp014192915--1:heptad_counter=MCP-38H--3:lbd_counter=:lca=d__Bacteria:lca_tree=g__Azospirillum:name=N826879:ref_name_counter=],(((3264d9a2-1aaa-59be-8c34-d22d68df1a08_4@MCPsignal.30.61:5e-09[&&NHX:Sample=rhiztom2:Type=capture:capture_class=c__Alphaproteobacteria:capture_domain=d__Bacteria:capture_family=f__Rhodobacteraceae:capture_genus=g__Halovulum:capture_order=o__Rhodobacterales:capture_phylum=p__Proteobacteria:capture_species=s__Halovulum sediminis:heptad=MCP-38H],f04d61f2-3a3c-4563-9803-8b9c893d496c_1@MCPsignal.678.840:0.118821[&&NHX:Sample=rhiztom3:Type=capture:besthit=58.5:bitscore=151.0:capture_class=c__Gammaproteobacteria:capture_domain=d__Bacteria:capture_family=f__Pseudomonadaceae:capture_genus=g__Pseudomonas_F:capture_order=o__Pseudomonadales:capture_phylum=p__Proteobacteria:capture_species=s__Pseudomonas_F lalkuanensis:evalue=6.87e-47:gapopen=2.0:heptad=MCP-38H:length=164.0:mismatch=56.0:qcovhsp=100.0:qend=162.0:qstart=1.0:ref_name=RS_GCF_008364955.1_protein.faa_NZ_VTTN01000021.1_66@PF00015_full_PFAM.373.537:scovhsp=93.9:send=155.0:sstart=2.0])0:7e-09[&&NHX:Sample_counter=rhiztom2--1||rhiztom3--1:Type_counter=capture--2:besthit_avg=58.5:besthit_max=58.5:besthit_min=58.5:besthit_std=0:besthit_sum=58.5:bitscore_avg=151.0:bitscore_max=151.0:bitscore_min=151.0:bitscore_std=0:bitscore_sum=151.0:capture_class_counter=c__Alphaproteobacteria--1||c__Gammaproteobacteria--1:capture_domain_counter=d__Bacteria--2:capture_family_counter=f__Pseudomonadaceae--1||f__Rhodobacteraceae--1:capture_genus_counter=g__Halovulum--1||g__Pseudomonas_F--1:capture_order_counter=o__Pseudomonadales--1||o__Rhodobacterales--1:capture_phylum_counter=p__Proteobacteria--2:capture_species_counter=s__Halovulum sediminis--1||s__Pseudomonas_F lalkuanensis--1:evalue_avg=6.87e-47:evalue_max=6.87e-47:evalue_min=6.87e-47:evalue_std=0:evalue_sum=6.87e-47:gapopen_avg=2.0:gapopen_max=2.0:gapopen_min=2.0:gapopen_std=0:gapopen_sum=2.0:gtdb_class_counter=:gtdb_domain_counter=:gtdb_family_counter=:gtdb_genus_counter=:gtdb_order_counter=:gtdb_phylum_counter=:gtdb_species_counter=:heptad_counter=MCP-38H--2:lbd_counter=:length_avg=164.0:length_max=164.0:length_min=164.0:length_std=0:length_sum=164.0:mismatch_avg=56.0:mismatch_max=56.0:mismatch_min=56.0:mismatch_std=0:mismatch_sum=56.0:name=N826882:qcovhsp_avg=100.0:qcovhsp_max=100.0:qcovhsp_min=100.0:qcovhsp_std=0:qcovhsp_sum=100.0:qend_avg=162.0:qend_max=162.0:qend_min=162.0:qend_std=0:qend_sum=162.0:qstart_avg=1.0:qstart_max=1.0:qstart_min=1.0:qstart_std=0:qstart_sum=1.0:ref_name_counter=RS_GCF_008364955.1_protein.faa_NZ_VTTN01000021.1_66@PF00015_full_PFAM.373.537--1:scovhsp_avg=93.9:scovhsp_max=93.9:scovhsp_min=93.9:scovhsp_std=0:scovhsp_sum=93.9:send_avg=155.0:send_max=155.0:send_min=155.0:send_std=0:send_sum=155.0:sstart_avg=2.0:sstart_max=2.0:sstart_min=2.0:sstart_std=0:sstart_sum=2.0],(6683922a-6413-40f6-bc1f-171195447195_2@MCPsignal.282.345:5e-09[&&NHX:Sample=rhiztom3:Type=capture:capture_class=c__Gammaproteobacteria:capture_domain=d__Bacteria:capture_family=f__Burkholderiaceae:capture_genus=g__Mitsuaria:capture_order=o__Burkholderiales:capture_phylum=p__Proteobacteria:capture_species=s__Mitsuaria chitosanitabida:heptad=MCP-38H],f2ed84e4-a3f9-4b61-b662-2a747c0d542d_4@MCPsignal.21.70:0.39489[&&NHX:Sample=rhiztom1:Type=capture:capture_class=c__Clostridia:capture_domain=d__Bacteria:capture_family=f__Oscillospiraceae:capture_genus=g__Enterenecus:capture_order=o__Oscillospirales:capture_phylum=p__Firmicutes_A:capture_species=s__Enterenecus sp014799475:heptad=MCP-38H])0.89:0.168404[&&NHX:Sample_counter=rhiztom1--1||rhiztom3--1:Type_counter=capture--2:capture_class_counter=c__Clostridia--1||c__Gammaproteobacteria--1:capture_domain_counter=d__Bacteria--2:capture_family_counter=f__Burkholderiaceae--1||f__Oscillospiraceae--1:capture_genus_counter=g__Enterenecus--1||g__Mitsuaria--1:capture_order_counter=o__Burkholderiales--1||o__Oscillospirales--1:capture_phylum_counter=p__Firmicutes_A--1||p__Proteobacteria--1:capture_species_counter=s__Enterenecus sp014799475--1||s__Mitsuaria chitosanitabida--1:gtdb_class_counter=:gtdb_domain_counter=:gtdb_family_counter=:gtdb_genus_counter=:gtdb_order_counter=:gtdb_phylum_counter=:gtdb_species_counter=:heptad_counter=MCP-38H--2:lbd_counter=:name=N826885:ref_name_counter=])0.96:0.204084[&&NHX:Sample_counter=rhiztom1--1||rhiztom2--1||rhiztom3--2:Type_counter=capture--4:besthit_avg=58.5:besthit_max=58.5:besthit_min=58.5:besthit_std=0:besthit_sum=58.5:bitscore_avg=151.0:bitscore_max=151.0:bitscore_min=151.0:bitscore_std=0:bitscore_sum=151.0:capture_class_counter=c__Alphaproteobacteria--1||c__Clostridia--1||c__Gammaproteobacteria--2:capture_domain_counter=d__Bacteria--4:capture_family_counter=f__Burkholderiaceae--1||f__Oscillospiraceae--1||f__Pseudomonadaceae--1||f__Rhodobacteraceae--1:capture_genus_counter=g__Enterenecus--1||g__Halovulum--1||g__Mitsuaria--1||g__Pseudomonas_F--1:capture_order_counter=o__Burkholderiales--1||o__Oscillospirales--1||o__Pseudomonadales--1||o__Rhodobacterales--1:capture_phylum_counter=p__Firmicutes_A--1||p__Proteobacteria--3:capture_species_counter=s__Enterenecus sp014799475--1||s__Halovulum sediminis--1||s__Mitsuaria chitosanitabida--1||s__Pseudomonas_F lalkuanensis--1:evalue_avg=6.87e-47:evalue_max=6.87e-47:evalue_min=6.87e-47:evalue_std=0:evalue_sum=6.87e-47:gapopen_avg=2.0:gapopen_max=2.0:gapopen_min=2.0:gapopen_std=0:gapopen_sum=2.0:gtdb_class_counter=:gtdb_domain_counter=:gtdb_family_counter=:gtdb_genus_counter=:gtdb_order_counter=:gtdb_phylum_counter=:gtdb_species_counter=:heptad_counter=MCP-38H--4:lbd_counter=:length_avg=164.0:length_max=164.0:length_min=164.0:length_std=0:length_sum=164.0:mismatch_avg=56.0:mismatch_max=56.0:mismatch_min=56.0:mismatch_std=0:mismatch_sum=56.0:name=N826886:qcovhsp_avg=100.0:qcovhsp_max=100.0:qcovhsp_min=100.0:qcovhsp_std=0:qcovhsp_sum=100.0:qend_avg=162.0:qend_max=162.0:qend_min=162.0:qend_std=0:qend_sum=162.0:qstart_avg=1.0:qstart_max=1.0:qstart_min=1.0:qstart_std=0:qstart_sum=1.0:ref_name_counter=RS_GCF_008364955.1_protein.faa_NZ_VTTN01000021.1_66@PF00015_full_PFAM.373.537--1:scovhsp_avg=93.9:scovhsp_max=93.9:scovhsp_min=93.9:scovhsp_std=0:scovhsp_sum=93.9:send_avg=155.0:send_max=155.0:send_min=155.0:send_std=0:send_sum=155.0:sstart_avg=2.0:sstart_max=2.0:sstart_min=2.0:sstart_std=0:sstart_sum=2.0],(4bddf8f4-ead9-4bff-99b9-3741be51bc8e_5@MCPsignal.192.298:0.0996347[&&NHX:Sample=rhiztom2:Type=capture:besthit=64.8:bitscore=118.0:capture_class=c__Gammaproteobacteria:capture_domain=d__Bacteria:capture_family=f__Rhodocyclaceae:capture_genus=g__Azospira_A:capture_order=o__Burkholderiales:capture_phylum=p__Proteobacteria:capture_species=s__Azospira_A restricta:evalue=1.23e-34:gapopen=0.0:heptad=MCP-38H:length=105.0:mismatch=37.0:qcovhsp=99.1:qend=106.0:qstart=2.0:ref_name=GB_GCA_900079695.1_protein.faa_LT599022.1_2318@PF00015_full_PFAM.252.415:scovhsp=64.4:send=117.0:sstart=13.0],aca89fde-4c6d-413f-ac6d-7e05a6ea3f84_2@MCPsignal.148.205:0.0170903[&&NHX:Sample=rhiztom2:Type=capture:capture_class=c__Gammaproteobacteria:capture_domain=d__Bacteria:capture_family=f__Rhodocyclaceae:capture_genus=g__Accumulibacter:capture_order=o__Burkholderiales:capture_phylum=p__Proteobacteria:capture_species=s__Accumulibacter sp000585015:heptad=MCP-38H])0.981:0.307099[&&NHX:Sample_counter=rhiztom2--2:Type_counter=capture--2:besthit_avg=64.8:besthit_max=64.8:besthit_min=64.8:besthit_std=0:besthit_sum=64.8:bitscore_avg=118.0:bitscore_max=118.0:bitscore_min=118.0:bitscore_std=0:bitscore_sum=118.0:capture_class_counter=c__Gammaproteobacteria--2:capture_domain_counter=d__Bacteria--2:capture_family_counter=f__Rhodocyclaceae--2:capture_genus_counter=g__Accumulibacter--1||g__Azospira_A--1:capture_order_counter=o__Burkholderiales--2:capture_phylum_counter=p__Proteobacteria--2:capture_species_counter=s__Accumulibacter sp000585015--1||s__Azospira_A restricta--1:evalue_avg=1.23e-34:evalue_max=1.23e-34:evalue_min=1.23e-34:evalue_std=0:evalue_sum=1.23e-34:gapopen_avg=0.0:gapopen_max=0.0:gapopen_min=0.0:gapopen_std=0:gapopen_sum=0.0:gtdb_class_counter=:gtdb_domain_counter=:gtdb_family_counter=:gtdb_genus_counter=:gtdb_order_counter=:gtdb_phylum_counter=:gtdb_species_counter=:heptad_counter=MCP-38H--2:lbd_counter=:length_avg=105.0:length_max=105.0:length_min=105.0:length_std=0:length_sum=105.0:mismatch_avg=37.0:mismatch_max=37.0:mismatch_min=37.0:mismatch_std=0:mismatch_sum=37.0:name=N826889:qcovhsp_avg=99.1:qcovhsp_max=99.1:qcovhsp_min=99.1:qcovhsp_std=0:qcovhsp_sum=99.1:qend_avg=106.0:qend_max=106.0:qend_min=106.0:qend_std=0:qend_sum=106.0:qstart_avg=2.0:qstart_max=2.0:qstart_min=2.0:qstart_std=0:qstart_sum=2.0:ref_name_counter=GB_GCA_900079695.1_protein.faa_LT599022.1_2318@PF00015_full_PFAM.252.415--1:scovhsp_avg=64.4:scovhsp_max=64.4:scovhsp_min=64.4:scovhsp_std=0:scovhsp_sum=64.4:send_avg=117.0:send_max=117.0:send_min=117.0:send_std=0:send_sum=117.0:sstart_avg=13.0:sstart_max=13.0:sstart_min=13.0:sstart_std=0:sstart_sum=13.0])0.792:0.0878513[&&NHX:Sample_counter=rhiztom1--1||rhiztom2--3||rhiztom3--2:Type_counter=capture--6:besthit_avg=61.65:besthit_max=64.8:besthit_min=58.5:besthit_std=4.454772721475248:besthit_sum=123.3:bitscore_avg=134.5:bitscore_max=151.0:bitscore_min=118.0:bitscore_std=23.33452377915607:bitscore_sum=269.0:capture_class_counter=c__Alphaproteobacteria--1||c__Clostridia--1||c__Gammaproteobacteria--4:capture_domain_counter=d__Bacteria--6:capture_family_counter=f__Burkholderiaceae--1||f__Oscillospiraceae--1||f__Pseudomonadaceae--1||f__Rhodobacteraceae--1||f__Rhodocyclaceae--2:capture_genus_counter=g__Accumulibacter--1||g__Azospira_A--1||g__Enterenecus--1||g__Halovulum--1||g__Mitsuaria--1||g__Pseudomonas_F--1:capture_order_counter=o__Burkholderiales--3||o__Oscillospirales--1||o__Pseudomonadales--1||o__Rhodobacterales--1:capture_phylum_counter=p__Firmicutes_A--1||p__Proteobacteria--5:capture_species_counter=s__Accumulibacter sp000585015--1||s__Azospira_A restricta--1||s__Enterenecus sp014799475--1||s__Halovulum sediminis--1||s__Mitsuaria chitosanitabida--1||s__Pseudomonas_F lalkuanensis--1:evalue_avg=6.150000000003435e-35:evalue_max=1.23e-34:evalue_min=6.87e-47:evalue_std=8.697413408589677e-35:evalue_sum=1.230000000000687e-34:gapopen_avg=1.0:gapopen_max=2.0:gapopen_min=0.0:gapopen_std=1.4142135623730951:gapopen_sum=2.0:gtdb_class_counter=:gtdb_domain_counter=:gtdb_family_counter=:gtdb_genus_counter=:gtdb_order_counter=:gtdb_phylum_counter=:gtdb_species_counter=:heptad_counter=MCP-38H--6:lbd_counter=:length_avg=134.5:length_max=164.0:length_min=105.0:length_std=41.71930009000631:length_sum=269.0:mismatch_avg=46.5:mismatch_max=56.0:mismatch_min=37.0:mismatch_std=13.435028842544403:mismatch_sum=93.0:name=N826890:qcovhsp_avg=99.55:qcovhsp_max=100.0:qcovhsp_min=99.1:qcovhsp_std=0.6363961030678968:qcovhsp_sum=199.1:qend_avg=134.0:qend_max=162.0:qend_min=106.0:qend_std=39.59797974644666:qend_sum=268.0:qstart_avg=1.5:qstart_max=2.0:qstart_min=1.0:qstart_std=0.7071067811865476:qstart_sum=3.0:ref_name_counter=GB_GCA_900079695.1_protein.faa_LT599022.1_2318@PF00015_full_PFAM.252.415--1||RS_GCF_008364955.1_protein.faa_NZ_VTTN01000021.1_66@PF00015_full_PFAM.373.537--1:scovhsp_avg=79.15:scovhsp_max=93.9:scovhsp_min=64.4:scovhsp_std=20.859650045003153:scovhsp_sum=158.3:send_avg=136.0:send_max=155.0:send_min=117.0:send_std=26.870057685088806:send_sum=272.0:sstart_avg=7.5:sstart_max=13.0:sstart_min=2.0:sstart_std=7.7781745930520225:sstart_sum=15.0])0.83:0.0626349[&&NHX:Sample_counter=rhiztom1--1||rhiztom2--3||rhiztom3--2:Type_counter=GTDB--3||capture--6:besthit_avg=61.65:besthit_max=64.8:besthit_min=58.5:besthit_std=4.454772721475248:besthit_sum=123.3:bitscore_avg=134.5:bitscore_max=151.0:bitscore_min=118.0:bitscore_std=23.33452377915607:bitscore_sum=269.0:capture_class_counter=c__Alphaproteobacteria--1||c__Clostridia--1||c__Gammaproteobacteria--4:capture_domain_counter=d__Bacteria--6:capture_family_counter=f__Burkholderiaceae--1||f__Oscillospiraceae--1||f__Pseudomonadaceae--1||f__Rhodobacteraceae--1||f__Rhodocyclaceae--2:capture_genus_counter=g__Accumulibacter--1||g__Azospira_A--1||g__Enterenecus--1||g__Halovulum--1||g__Mitsuaria--1||g__Pseudomonas_F--1:capture_order_counter=o__Burkholderiales--3||o__Oscillospirales--1||o__Pseudomonadales--1||o__Rhodobacterales--1:capture_phylum_counter=p__Firmicutes_A--1||p__Proteobacteria--5:capture_species_counter=s__Accumulibacter sp000585015--1||s__Azospira_A restricta--1||s__Enterenecus sp014799475--1||s__Halovulum sediminis--1||s__Mitsuaria chitosanitabida--1||s__Pseudomonas_F lalkuanensis--1:evalue_avg=6.150000000003435e-35:evalue_max=1.23e-34:evalue_min=6.87e-47:evalue_std=8.697413408589677e-35:evalue_sum=1.230000000000687e-34:gapopen_avg=1.0:gapopen_max=2.0:gapopen_min=0.0:gapopen_std=1.4142135623730951:gapopen_sum=2.0:gtdb_class_counter=c__Alphaproteobacteria--3:gtdb_domain_counter=d__Bacteria--3:gtdb_family_counter=f__Azospirillaceae--3:gtdb_genus_counter=g__Azospirillum--3:gtdb_order_counter=o__Azospirillales--3:gtdb_phylum_counter=p__Proteobacteria--3:gtdb_species_counter=s__Azospirillum brasilense_C--1||s__Azospirillum sp003119115--1||s__Azospirillum sp014192915--1:heptad_counter=MCP-38H--9:lbd_counter=:lca_tree=g__Azospirillum:length_avg=134.5:length_max=164.0:length_min=105.0:length_std=41.71930009000631:length_sum=269.0:mismatch_avg=46.5:mismatch_max=56.0:mismatch_min=37.0:mismatch_std=13.435028842544403:mismatch_sum=93.0:name=N826891:qcovhsp_avg=99.55:qcovhsp_max=100.0:qcovhsp_min=99.1:qcovhsp_std=0.6363961030678968:qcovhsp_sum=199.1:qend_avg=134.0:qend_max=162.0:qend_min=106.0:qend_std=39.59797974644666:qend_sum=268.0:qstart_avg=1.5:qstart_max=2.0:qstart_min=1.0:qstart_std=0.7071067811865476:qstart_sum=3.0:ref_name_counter=GB_GCA_900079695.1_protein.faa_LT599022.1_2318@PF00015_full_PFAM.252.415--1||RS_GCF_008364955.1_protein.faa_NZ_VTTN01000021.1_66@PF00015_full_PFAM.373.537--1:scovhsp_avg=79.15:scovhsp_max=93.9:scovhsp_min=64.4:scovhsp_std=20.859650045003153:scovhsp_sum=158.3:send_avg=136.0:send_max=155.0:send_min=117.0:send_std=26.870057685088806:send_sum=272.0:sstart_avg=7.5:sstart_max=13.0:sstart_min=2.0:sstart_std=7.7781745930520225:sstart_sum=15.0])0.653:0.00711093[&&NHX:Sample_counter=rhizpot1--198||rhizpot2--26||rhizpot3--137||rhiztom1--91||rhiztom2--65||rhiztom3--125:Type_counter=GTDB--391||capture--642:besthit_avg=88.34876033057851:besthit_max=100.0:besthit_min=48.2:besthit_std=10.636838950326515:besthit_sum=21380.4:bitscore_avg=180.55041322314048:bitscore_max=261.0:bitscore_min=72.8:bitscore_std=39.7020618296013:bitscore_sum=43693.2:capture_class_counter=c__Acidobacteriae--3||c__Actinomycetia--34||c__Alphaproteobacteria--221||c__Anaerolineae--1||c__Bacilli--26||c__Bacteriovoracia--1||c__Chloroflexia--2||c__Clostridia--23||c__Cyanobacteriia--2||c__Desulfobacteria--3||c__Desulfobulbia--1||c__Desulfovibrionia--5||c__Desulfuromonadia--21||c__GWC2-55-46--1||c__Gammaproteobacteria--193||c__Gemmatimonadetes--1||c__Halobacteria--40||c__Holophagae--8||c__Kiritimatiellae--3||c__Leptospirae--4||c__Methanomicrobia--1||c__Mor1--2||c__Myxococcia--7||c__Negativicutes--2||c__Planctomycetia--11||c__Polyangia--12||c__Spirochaetia--5||c__Synergistia--1||c__UBA4802--1||c__UBA9160--2||c__Verrucomicrobiae--1||c__Vicinamibacteria--3||c__Zetaproteobacteria--1:capture_domain_counter=d__Archaea--41||d__Bacteria--601:capture_family_counter=f__21-64-14--1||f__AK92--1||f__Acetobacteraceae--8||f__Acidobacteriaceae--2||f__Acutalibacteraceae--1||f__Aeromonadaceae--3||f__Alteromonadaceae--1||f__Aminobacteriaceae--1||f__Anaeromyxobacteraceae--3||f__Ancalomicrobiaceae--1||f__Anoxybacillaceae--2||f__Azospirillaceae--50||f__Bacteriovoracaceae--1||f__Beijerinckiaceae--19||f__Bryobacteraceae--1||f__Burkholderiaceae--64||f__Caulobacteraceae--12||f__Cellulomonadaceae--11||f__Chitinibacteraceae--1||f__Chitinimonadaceae--1||f__Chloroflexaceae--2||f__Chromatiaceae--1||f__Chromobacteriaceae--5||f__DSM-21159--1||f__DSM-8902--1||f__Desulfatirhabdiaceae--1||f__Desulfobulbaceae--1||f__Desulfosarcinaceae--1||f__Desulfovibrionaceae--5||f__Devosiaceae--3||f__Dongiaceae--3||f__Ectothiorhodospiraceae--1||f__Enterobacteriaceae--19||f__EnvOPS12--1||f__Exiguobacteraceae--1||f__GWC2-71-9--1||f__Gallionellaceae--1||f__Gemmataceae--6||f__Geoalkalibacteraceae--1||f__Geobacteraceae--8||f__Geodermatophilaceae--10||f__Geopsychrobacteraceae--1||f__Gp22-AA2--1||f__Haladaptataceae--5||f__Haloarculaceae--1||f__Halomonadaceae--8||f__Holophagaceae--8||f__J009--1||f__JAAYNR01--2||f__JABEVD01--1||f__JAEUJZ01--10||f__JAFLCR01--3||f__Ketobacteraceae--1||f__Lachnospiraceae--12||f__Leptospiraceae--4||f__Magnetospirillaceae--8||f__Methanoregulaceae--1||f__Methylomonadaceae--1||f__Micromonosporaceae--11||f__Motilibacteraceae--1||f__Myxococcaceae--3||f__NBRC-103111--4||f__Natrialbaceae--34||f__Nocardioidaceae--1||f__Oleiphilaceae--3||f__Oscillospiraceae--10||f__Paenibacillaceae--12||f__Phormidesmiaceae--1||f__Pirellulaceae--1||f__Planococcaceae--6||f__Pleomorphomonadaceae--6||f__Polyangiaceae--2||f__Pseudanabaenaceae--1||f__Pseudomonadaceae--49||f__Pseudopelobacteraceae--9||f__Rhizobiaceae--18||f__Rhodanobacteraceae--3||f__Rhodobacteraceae--7||f__Rhodocyclaceae--14||f__Rhodothalassiaceae--1||f__Rhodovibrionaceae--1||f__S140-43--1||f__S144-34--2||f__SMYD01--1||f__SURF-7--1||f__SZUA-401--1||f__Salisediminibacteriaceae--1||f__Sedimenticolaceae--2||f__Selenomonadaceae--2||f__Sphingomonadaceae--63||f__Stappiaceae--8||f__Steroidobacteraceae--1||f__Succinivibrionaceae--3||f__TH1-2--3||f__Terasakiellaceae--1||f__Thermoguttaceae--1||f__Treponemataceae--2||f__UBA12059--2||f__UBA1268--3||f__UBA1321--1||f__UBA2294--1||f__UBA2999--2||f__UBA5297--1||f__UBA5550--1||f__UBA6186--1||f__UBA9160--2||f__UBA9637--1||f__Usitatibacteraceae--1||f__VSJD01--1||f__Vicinamibacteraceae--1||f__Xanthobacteraceae--5||f__Xanthomonadaceae--3:capture_genus_counter=g__14-2--2||g__20CM-2-65-7--1||g__21-64-14--1||g__69-11--5||g__AK92--1||g__Accumulibacter--1||g__Acidovorax_A--2||g__Actinoplanes--2||g__Aeromonas--2||g__Agrobacterium--3||g__Albitalea--4||g__Alkalicoccus--1||g__Allorhizobium--2||g__Allosphingosinicella--2||g__Aminivibrio--1||g__Andreprevotia--1||g__Aquabacterium--4||g__Aquamicrobium_A--1||g__Arenibacterium--1||g__Arsukibacterium--1||g__Asticcacaulis--9||g__Aureimonas_A--1||g__Azonexus--3||g__Azospira_A--1||g__Azospirillum--6||g__BAIKAL-G1-2R--1||g__BM707--1||g__BOG-930--1||g__BOG-931--2||g__BOG-933--2||g__Blastococcus--10||g__Blastopirellula--1||g__Bog-1198--1||g__Bosea--5||g__Bradyrhizobium--1||g__Burkholderia--3||g__CADEGZ01--1||g__CAHJWH01--2||g__CAIKVZ01--2||g__CAIMNN01--1||g__CAIMXF01--1||g__CAIWXQ01--2||g__CAJANL01--2||g__COE1--2||g__Caproicibacter--1||g__Catenuloplanes--2||g__Cellulomonas--10||g__Ch67--1||g__Chloroflexus--2||g__Chthonobacter--5||g__Cohnella--1||g__Cronobacter--1||g__Cupriavidus--1||g__DRKI01--1||g__DSM-9736--1||g__Derxia--1||g__Desertibacter--1||g__Desulfosarcina--1||g__Desulfovibrio--1||g__Devosia--1||g__Devosia_A--2||g__Dongia--2||g__Duganella--2||g__ER4--9||g__Enterenecus--1||g__Erythrobacter--3||g__Exiguobacterium--1||g__Flavimobilis--1||g__Geoalkalibacter--1||g__Geobacillus--2||g__Geomonas--6||g__Geopsychrobacter--1||g__Geotalea--1||g__Geothrix--8||g__Haloarcula--1||g__Halobiforma--1||g__Halochromatium--1||g__Halomonas--1||g__Halorussus--5||g__Haloterrigena--29||g__Halovulum--1||g__Hankyongella--4||g__Hartmannibacter--1||g__Herbaspirillum--4||g__JABEVD01--1||g__JACPFJ01--3||g__JACRAR01--6||g__JACRCG01--4||g__JACRMN01--3||g__JACRNJ01--1||g__JADGAN01--1||g__JAFAKZ01--1||g__JAFGRD01--1||g__JAFLCR01--3||g__JAGNNG01--10||g__JAGYID01--1||g__Janthinobacterium--5||g__KK5--1||g__Kineothrix--3||g__Kurthia--6||g__Kushneria--3||g__LMUX01--1||g__LW23--1||g__Leisingera--2||g__Leptospira--4||g__Limimonas--1||g__Luteibacter--2||g__Luteitalea--1||g__Magnetospirillum--5||g__Marinobacter--3||g__Massilia--17||g__Melittangium--2||g__Methanolinea_A--1||g__Methylibium--1||g__Methylobacterium--14||g__Methyloversatilis--2||g__Mitsuaria--1||g__Motilibacter--1||g__Mycoplana--1||g__Myxococcus--1||g__Natrialba--4||g__Niveispirillum--1||g__Nocardioides--1||g__Nodosilinea--1||g__Novosphingobium--2||g__Novosphingopyxis--2||g__OLB14--1||g__Oceanospirillum--1||g__Oleisolibacter--1||g__Paenibacillus--5||g__Paenibacillus_AF--1||g__Paenibacillus_E--1||g__Paenibacillus_O--1||g__Paenibacillus_V--1||g__Paenibacillus_Z--2||g__Paludibacterium--4||g__Pandoraea--1||g__Pannonibacter--7||g__Paraburkholderia--3||g__Pararhizobium--2||g__Pectobacterium--15||g__Pelomonas--3||g__Phaeospirillum--1||g__Phenylobacterium--1||g__Phytobacter--3||g__Pigmentiphaga--2||g__Pinisolibacter--1||g__Planosporangium--7||g__Pontivivens--1||g__Pseudanabaena--1||g__Pseudomonas_A--2||g__Pseudomonas_D--1||g__Pseudomonas_E--24||g__Pseudomonas_F--6||g__Pseudomonas_N--16||g__QGON01--2||g__QWPN01--2||g__Qipengyuania--1||g__R196--1||g__RAAP-1--1||g__RGIG3528--1||g__RGIG4930--1||g__RI-112--3||g__Rhizobium--4||g__Rhizobium_B--1||g__Rhizorhabdus--3||g__Rhodanobacter--1||g__Rhodoplanes--1||g__Rhodothalassium--1||g__Roseinatronobacter--1||g__Roseomonas--1||g__Roseomonas_A--1||g__Ruminobacter--1||g__S009-29--1||g__S140-43--1||g__S144-34--2||g__SG-bin9--1||g__SMYD01--1||g__SURF-7--1||g__SXIP01--1||g__SYFR01--2||g__SYSU-D60009--1||g__SZUA-370--2||g__SZUA-401--1||g__Saccharibacillus--3||g__Salinicola--3||g__Selenomonas_A--1||g__Selenomonas_C--1||g__Sideroxydans--1||g__Sinorhizobium--3||g__Skermanella--36||g__Solidesulfovibrio--4||g__Sphingobium--11||g__Sphingomonas--22||g__Sphingomonas_B--8||g__Sphingomonas_E--1||g__Sphingomonas_N--2||g__Sphingopyxis--1||g__Spiro-10--2||g__Spirochaeta_B--1||g__Sporofaciens--1||g__Stappia--1||g__Stenotrophomonas--2||g__Succinivibrio--2||g__Terasakiella--1||g__Terricaulis--2||g__Terriglobus_A--1||g__Thauera--1||g__Thioalkalivibrio_A--1||g__Tistlia--1||g__Trichlorobacter--1||g__Trinickia--3||g__Tsuneonella--1||g__UBA10939--1||g__UBA1603--1||g__UBA3069--1||g__UBA3282--1||g__UBA6894--6||g__UBA9160--2||g__UKL13-2--1||g__VFBF01--1||g__VFJS01--1||g__VFZE01--1||g__VSJD01--1||g__Variovorax--2||g__Vogesella--1||g__W0P33-017--1||g__WHSN01--2||g__Xanthomonas--1||g__Zobellella--1:capture_order_counter=o__21-64-14--1||o__Acetobacterales--8||o__Acidobacteriales--2||o__Actinomycetales--11||o__Anaerolineales--1||o__Azospirillales--50||o__Bacillales--2||o__Bacillales_A--6||o__Bacillales_H--1||o__Bacteriovoracales--1||o__Bryobacterales--1||o__Burkholderiales--88||o__Caulobacterales--15||o__Chloroflexales--2||o__Chromatiales--3||o__DSM-27196--1||o__Desulfobacterales--3||o__Desulfobulbales--1||o__Desulfovibrionales--5||o__Desulfuromonadales--4||o__Dongiales--3||o__Ectothiorhodospirales--1||o__Enterobacterales--26||o__Exiguobacterales--1||o__Gemmatales--6||o__Gemmatimonadales--1||o__Geobacterales--17||o__Gp22-AA2--1||o__Halobacteriales--40||o__Holophagales--8||o__JAAZAB01--1||o__Kiloniellales--2||o__Lachnospirales--12||o__Leptospirales--4||o__Mariprofundales--1||o__Methanomicrobiales--1||o__Methylacidiphilales--1||o__Methylococcales--1||o__Motilibacterales--1||o__Mycobacteriales--21||o__Myxococcales--7||o__Nitrococcales--1||o__Oscillospirales--11||o__Paenibacillales--16||o__Palsa-1104--10||o__Phormidesmiales--1||o__Pirellulales--5||o__Polyangiales--2||o__Propionibacteriales--1||o__Pseudanabaenales--1||o__Pseudomonadales--61||o__RFP12--2||o__Rhizobiales--60||o__Rhodobacterales--7||o__Rhodospirillales--9||o__Rickettsiales--3||o__S140-43--1||o__S144-34--2||o__SMYD01--1||o__Selenomonadales--2||o__Sphingomonadales--64||o__Steroidobacterales--1||o__Synergistales--1||o__Treponematales--4||o__UBA4802--1||o__UBA6186--1||o__UBA9160--2||o__UBA9637--1||o__Vicinamibacterales--3||o__Xanthomonadales--6:capture_phylum_counter=p__Acidobacteriota--16||p__Actinobacteriota--34||p__Bdellovibrionota--1||p__Chloroflexota--3||p__Cyanobacteria--2||p__Desulfobacterota--26||p__Desulfobacterota_I--5||p__Firmicutes--26||p__Firmicutes_A--23||p__Firmicutes_C--2||p__Gemmatimonadota--1||p__Halobacteriota--41||p__Myxococcota--19||p__Myxococcota_A--2||p__Planctomycetota--11||p__Proteobacteria--415||p__Spirochaetota--10||p__Synergistota--1||p__Verrucomicrobiota--4:capture_species_counter=s__14-2 sp910589635--2||s__20CM-2-65-7 sp001915025--1||s__21-64-14 sp002255365--1||s__69-11 sp001898425--5||s__AK92 sp003399765--1||s__Accumulibacter sp000585015--1||s__Acidovorax_A sp002397315--1||s__Acidovorax_A wautersii--1||s__Actinoplanes deccanensis--1||s__Actinoplanes liguriensis--1||s__Aeromonas fluvialis--1||s__Aeromonas sobria--1||s__Agrobacterium sp005938205--3||s__Albitalea sp005882155--4||s__Alkalicoccus chagannorensis--1||s__Allorhizobium halophytocola--1||s__Allorhizobium sp900156055--1||s__Allosphingosinicella sp004151485--1||s__Allosphingosinicella sp019239785--1||s__Aminivibrio sp012519165--1||s__Andreprevotia sp009848685--1||s__Aquabacterium excrementipullorum--1||s__Aquabacterium parvum--2||s__Aquabacterium sp002339015--1||s__Aquamicrobium_A microcysteis--1||s__Arenibacterium halophilum--1||s__Arsukibacterium sp018402695--1||s__Asticcacaulis solisilvae--1||s__Asticcacaulis sp014873225--1||s__Asticcacaulis taihuensis--7||s__Aureimonas_A endophytica--1||s__Azonexus sp002470165--3||s__Azospira_A restricta--1||s__Azospirillum humicireducens--3||s__Azospirillum picis--1||s__Azospirillum sp016595245--1||s__Azospirillum thermophilum--1||s__BAIKAL-G1-2R sp903877395--1||s__BM707 sp002869615--1||s__BOG-930 sp903918195--1||s__BOG-931 sp003164375--2||s__BOG-933 sp003165295--2||s__Blastococcus saxobsidens--8||s__Blastococcus sp004571075--1||s__Blastococcus sp900109665--1||s__Blastopirellula retiformator--1||s__Bog-1198 sp003132425--1||s__Bosea robiniae--1||s__Bosea sp001509835--1||s__Bosea sp003248805--1||s__Bosea sp003952665--2||s__Bradyrhizobium nanningense--1||s__Burkholderia cepacia_D--2||s__Burkholderia sp902833145--1||s__CADEGZ01 sp013286785--1||s__CAHJWH01 sp009765965--2||s__CAIKVZ01 sp903909815--2||s__CAIMNN01 sp903842845--1||s__CAIMXF01 sp903845345--1||s__CAIWXQ01 sp903861045--2||s__CAJANL01 sp903941105--2||s__COE1 sp009774375--2||s__Caproicibacter sp002407675--1||s__Catenuloplanes japonicus--2||s__Cellulomonas biazotea--2||s__Cellulomonas hominis--1||s__Cellulomonas persica--2||s__Cellulomonas sp001462455--2||s__Cellulomonas sp009777345--3||s__Ch67 sp013178375--1||s__Chloroflexus islandicus--2||s__Chthonobacter albigriseus--5||s__Cohnella sp003208555--1||s__Cronobacter condimenti--1||s__Cupriavidus sp000426345--1||s__DRKI01 sp015484845--1||s__DSM-9736 sp900187405--1||s__Derxia lacustris--1||s__Desertibacter sp017355985--1||s__Desulfosarcina cetonica--1||s__Desulfovibrio sp910584445--1||s__Devosia sp015158295--1||s__Devosia_A sp001899075--1||s__Devosia_A sp017307495--1||s__Dongia sp016794165--2||s__Duganella margarita--1||s__Duganella rivi--1||s__ER4 sp015068395--9||s__Enterenecus sp014799475--1||s__Erythrobacter sp011765465--2||s__Erythrobacter xiamenensis--1||s__Exiguobacterium sp018617395--1||s__Flavimobilis soli--1||s__Geoalkalibacter ferrihydriticus--1||s__Geobacillus thermocatenulatus--2||s__Geomonas limicola--1||s__Geomonas sp003499925--5||s__Geopsychrobacter sp012974425--1||s__Geotalea uraniireducens--1||s__Geothrix sp013390615--3||s__Geothrix sp016721195--3||s__Geothrix sp017859995--1||s__Geothrix sp903863195--1||s__Haloarcula sp001485575--1||s__Halobiforma haloterrestris--1||s__Halochromatium sp003562815--1||s__Halomonas campaniensis_A--1||s__Halorussus sp010747475--5||s__Haloterrigena salifodinae--1||s__Haloterrigena salina--1||s__Haloterrigena sp013342135--1||s__Haloterrigena turkmenica--26||s__Halovulum sediminis--1||s__Hankyongella ginsenosidimutans--4||s__Hartmannibacter diazotrophicus--1||s__Herbaspirillum hiltneri--3||s__Herbaspirillum sp016429215--1||s__JABEVD01 sp013044025--1||s__JACPFJ01 sp015688915--3||s__JACRAR01 sp016234745--6||s__JACRCG01 sp001802645--1||s__JACRCG01 sp903925005--3||s__JACRMN01 sp016214955--3||s__JACRNJ01 sp016200645--1||s__JADGAN01 sp015231955--1||s__JAFAKZ01 sp019234745--1||s__JAFGRD01 sp016935315--1||s__JAFLCR01 sp017302755--3||s__JAGNNG01 sp016794365--5||s__JAGNNG01 sp016794465--5||s__JAGYID01 sp018606725--1||s__Janthinobacterium sp002846335--5||s__KK5 sp001984095--1||s__Kineothrix alysoides--3||s__Kurthia massiliensis--6||s__Kushneria aurantia--2||s__Kushneria phyllosphaerae--1||s__LMUX01 sp009765705--1||s__LW23 sp003054695--1||s__Leisingera sp000813725--1||s__Leisingera sp001730095--1||s__Leptospira ellisii--1||s__Leptospira tipperaryensis--3||s__Limimonas halophila--1||s__Luteibacter sp009912395--1||s__Luteibacter yeojuensis_B--1||s__Luteitalea sp001464065--1||s__Magnetospirillum sp002435715--1||s__Magnetospirillum sp006218045--3||s__Magnetospirillum sp014380005--1||s__Marinobacter oulmenensis--1||s__Marinobacter salexigens--1||s__Marinobacter similis--1||s__Massilia aurea_A--14||s__Massilia niastensis--1||s__Massilia rubra--1||s__Massilia sp014171595--1||s__Melittangium boletus--1||s__Melittangium primigenium--1||s__Methanolinea_A sp002506105--1||s__Methylibium sp903889735--1||s__Methylobacterium ajmalii--1||s__Methylobacterium sp001422885--1||s__Methylobacterium sp001423085--1||s__Methylobacterium sp006151805--1||s__Methylobacterium sp900112625--2||s__Methylobacterium tarhaniae--8||s__Methyloversatilis discipulorum--2||s__Mitsuaria chitosanitabida--1||s__Motilibacter rhizosphaerae--1||s__Mycoplana dimorpha--1||s__Myxococcus sp013372585--1||s__Natrialba taiwanensis--4||s__Niveispirillum sp017996735--1||s__Nocardioides sp001425175--1||s__Nodosilinea sp014696135--1||s__Novosphingobium mathurense--1||s__Novosphingobium olei--1||s__Novosphingopyxis baekryungensis--2||s__OLB14 sp016234495--1||s__Oceanospirillum sp014164585--1||s__Oleisolibacter albus--1||s__Paenibacillus albilobatus--3||s__Paenibacillus camerounensis--1||s__Paenibacillus durus_B--1||s__Paenibacillus_AF thalictri--1||s__Paenibacillus_E whitsoniae--1||s__Paenibacillus_O beijingensis--1||s__Paenibacillus_V contaminans--1||s__Paenibacillus_Z phyllosphaerae--1||s__Paenibacillus_Z sepulcri--1||s__Paludibacterium yongneupense--4||s__Pandoraea captiosa--1||s__Pannonibacter phragmitetus--7||s__Paraburkholderia eburnea--1||s__Paraburkholderia solisilvae--1||s__Paraburkholderia sp005503145--1||s__Pararhizobium herbae--1||s__Pararhizobium sp001426565--1||s__Pectobacterium atrosepticum--1||s__Pectobacterium betavasculorum--10||s__Pectobacterium brasiliense_A--3||s__Pectobacterium polaris--1||s__Pelomonas sp019237615--3||s__Phaeospirillum magneticum--1||s__Phenylobacterium sp001557235--1||s__Phytobacter palmae--3||s__Pigmentiphaga sp002188635--2||s__Pinisolibacter sp002298965--1||s__Planosporangium thailandense--7||s__Pontivivens insulae--1||s__Pseudanabaena sp903819605--1||s__Pseudomonas_A stutzeri--1||s__Pseudomonas_A stutzeri_AH--1||s__Pseudomonas_D sp002296055--1||s__Pseudomonas_E anatoliensis--1||s__Pseudomonas_E azotoformans_B--1||s__Pseudomonas_E fluorescens_O--1||s__Pseudomonas_E fuscovaginae_A--1||s__Pseudomonas_E gingeri_A--1||s__Pseudomonas_E koreensis--1||s__Pseudomonas_E mosselii_C--1||s__Pseudomonas_E putida_G--1||s__Pseudomonas_E simiae--1||s__Pseudomonas_E sp001422615--1||s__Pseudomonas_E sp002018875--1||s__Pseudomonas_E sp002901475--6||s__Pseudomonas_E sp008369325--1||s__Pseudomonas_E sp011355085--2||s__Pseudomonas_E sp900005815--1||s__Pseudomonas_E sp900187635--1||s__Pseudomonas_E sp900475325--1||s__Pseudomonas_E trivialis--1||s__Pseudomonas_F lalkuanensis--1||s__Pseudomonas_F sp000949385--5||s__Pseudomonas_N azotifigens--1||s__Pseudomonas_N urumqiensis--15||s__QGON01 sp003349915--2||s__QWPN01 sp005789975--2||s__Qipengyuania citrea--1||s__R196 sp004764705--1||s__RAAP-1 sp016219185--1||s__RGIG3528 sp016287765--1||s__RGIG4930 sp905233905--1||s__RI-112 sp016124535--3||s__Rhizobium alamii--1||s__Rhizobium ruizarguesonis--1||s__Rhizobium sp002117485--1||s__Rhizobium sp900465675--1||s__Rhizobium_B borbori--1||s__Rhizorhabdus sp000971055--3||s__Rhodanobacter sp001899565--1||s__Rhodoplanes sp000293785--1||s__Rhodothalassium salexigens--1||s__Roseinatronobacter sp007692585--1||s__Roseomonas sp902706185--1||s__Roseomonas_A frigidaquae--1||s__Ruminobacter amylophilus--1||s__S009-29 sp015489095--1||s__S140-43 sp015491615--1||s__S144-34 sp015494165--2||s__SG-bin9 sp002083525--1||s__SMYD01 sp004356015--1||s__SURF-7 sp003599865--1||s__SXIP01 sp005772825--1||s__SYFR01 sp005800325--2||s__SYSU-D60009 sp013822765--1||s__SZUA-370 sp018816345--2||s__SZUA-401 sp003246035--1||s__Saccharibacillus deserti--3||s__Salinicola aestuarinus--1||s__Salinicola halophilus--2||s__Selenomonas_A ruminantium_O--1||s__Selenomonas_C sp900314825--1||s__Sideroxydans sp018820925--1||s__Sinorhizobium alkalisoli--1||s__Sinorhizobium saheli--2||s__Skermanella aerolata--33||s__Skermanella rosea--3||s__Solidesulfovibrio magneticus_A--4||s__Sphingobium sp000508185--1||s__Sphingobium yanoikuyae--10||s__Sphingomonas hankookensis--1||s__Sphingomonas kyeonggiensis_A--4||s__Sphingomonas mucosissima--1||s__Sphingomonas parapaucimobilis--1||s__Sphingomonas pituitosa--1||s__Sphingomonas pruni--1||s__Sphingomonas sp001421715--7||s__Sphingomonas sp001650735--1||s__Sphingomonas sp011057975--1||s__Sphingomonas sp014193845--1||s__Sphingomonas sp017418975--1||s__Sphingomonas sp018449795--1||s__Sphingomonas sp900114095--1||s__Sphingomonas_B sp002291855--8||s__Sphingomonas_E laterariae--1||s__Sphingomonas_N sp000333335--2||s__Sphingopyxis sp001047015--1||s__Spiro-10 sp016938205--2||s__Spirochaeta_B africana--1||s__Sporofaciens sp910579925--1||s__Stappia sp016774605--1||s__Stenotrophomonas acidaminiphila--1||s__Stenotrophomonas sp003248565--1||s__Succinivibrio sp017469335--1||s__Succinivibrio sp902776275--1||s__Terasakiella brassicae--1||s__Terricaulis sp002343395--2||s__Terriglobus_A albidus--1||s__Thauera sp017997795--1||s__Thioalkalivibrio_A sulfidiphilus_A--1||s__Tistlia consotensis--1||s__Trichlorobacter sp002424705--1||s__Trinickia fusca--3||s__Tsuneonella sp007065885--1||s__UBA10939 sp002408385--1||s__UBA1603 sp002322035--1||s__UBA3069 sp002366795--1||s__UBA3282 sp910585555--1||s__UBA6894 sp903912515--6||s__UBA9160 sp003520425--2||s__UKL13-2 sp014378085--1||s__VFBF01 sp006515885--1||s__VFJS01 sp009885955--1||s__VFZE01 sp016871315--1||s__VSJD01 sp008636095--1||s__Variovorax paradoxus--1||s__Variovorax sp901827185--1||s__Vogesella indigofera--1||s__W0P33-017 sp017623885--1||s__WHSN01 sp902826465--2||s__Xanthomonas bromi--1||s__Zobellella denitrificans--1:evalue_avg=1.1442400826446482e-20:evalue_max=1.1e-18:evalue_min=4.82e-90:evalue_std=1.0151621977931729e-19:evalue_sum=2.7690610000000485e-18:gapopen_avg=0.18181818181818182:gapopen_max=2.0:gapopen_min=0.0:gapopen_std=0.44628480198336096:gapopen_sum=44.0:gtdb_class_counter=c__Acidobacteriae--2||c__Actinomycetia--1||c__Alphaproteobacteria--365||c__Clostridia--8||c__Desulfobacteria--2||c__Fibrobacteria--1||c__Gammaproteobacteria--5||c__JADJOY01--1||c__Leptospirae--4||c__Myxococcia--1||c__Polyangia--1:gtdb_domain_counter=d__Bacteria--391:gtdb_family_counter=f__40CM-4-68-19--1||f__Acetobacteraceae--1||f__Acidobacteriaceae--2||f__Ancalomicrobiaceae--1||f__Azospirillaceae--60||f__Burkholderiaceae--1||f__CACIAM-22H2--1||f__Caulobacteraceae--34||f__Cellulomonadaceae--1||f__Chitinibacteraceae--2||f__Elsteraceae--2||f__Gallionellaceae--1||f__Hyphomonadaceae--2||f__JADJOY01--1||f__JAEULF01--1||f__Kordiimonadaceae--1||f__Lachnospiraceae--3||f__Leptospiraceae--4||f__Magnetomoraceae--2||f__Magnetospirillaceae--2||f__Micavibrionaceae--4||f__Natronincolaceae--2||f__Oleiphilaceae--1||f__Polyangiaceae--1||f__Rhodomicrobiaceae--2||f__Rhodospirillaceae--7||f__Sphingomonadaceae--229||f__Stappiaceae--4||f__Thermotaleaceae--3||f__UBA2562--1||f__UBA5070--1||f__Xanthobacteraceae--13:gtdb_genus_counter=g__34-65-8--1||g__Actirhodobacter--1||g__Aerophototrophica--2||g__Allosphingosinicella--1||g__Alteraurantiacibacter--4||g__Altererythrobacter_D--2||g__Altererythrobacter_F--1||g__Alteriqipengyuania_A--3||g__Anaerosolibacter--1||g__Anaerovirgula--1||g__Asticcacaulis--34||g__Azospirillum--32||g__BOG-933--6||g__Butyribacter--2||g__CAIOSQ01--1||g__CAITJF01--1||g__CAIWCD01--1||g__CAJANL01--1||g__CFH-75059--1||g__Caenibius--2||g__Cellulomonas--1||g__Croceibacterium--10||g__Elstera--2||g__Erythrobacter--112||g__FEB-22--1||g__Geosporobacter--2||g__Hydrocarboniclastica--1||g__JACXVD01--1||g__JADFXL01--1||g__JADJOY01--1||g__JAEULF01--1||g__JAEULV01--1||g__Kordiimonas--1||g__Magnetomorum--2||g__Magnetospirillum--1||g__Natronincola_A--1||g__Nitrospirillum--6||g__Niveispirillum--4||g__Novispirillum--2||g__Novosphingobium--8||g__Oleisolibacter--1||g__PALSA-894--2||g__Parapontixanthobacter--1||g__Pararhodospirillum--4||g__Parasphingorhabdus--2||g__Parerythrobacter--2||g__Pelagerythrobacter--5||g__Ponticaulis--2||g__Pontixanthobacter--7||g__Pseudolabrys--10||g__Pseudopontixanthobacter--1||g__Pseudopontixanthobacter_A--2||g__QFOP01--1||g__Qipengyuania--52||g__Rhodomicrobium--2||g__Rhodospirillum_A--1||g__Rhodovastum--1||g__Roseibium--4||g__SYFR01--1||g__Silvimonas--2||g__Skermanella--8||g__Sphingorhabdus_B--1||g__Terracidiphilus--2||g__Tsuneonella--8||g__UBA1573--4||g__UBA2033--4||g__UBA2463--1||g__UBA2562--1||g__UBA5070--1||g__XBB1006--1:gtdb_order_counter=o__Acetobacterales--1||o__Acidobacteriales--2||o__Actinomycetales--1||o__Azospirillales--60||o__Burkholderiales--4||o__CACIAM-22H2--1||o__Caulobacterales--36||o__Desulfobacterales--2||o__Elsterales--2||o__JADJOY01--1||o__JAEULF01--1||o__Lachnospirales--3||o__Leptospirales--4||o__Micavibrionales--4||o__Myxococcales--1||o__Peptostreptococcales--5||o__Polyangiales--1||o__Pseudomonadales--1||o__Rhizobiales--20||o__Rhodospirillales--9||o__Sphingomonadales--230||o__UBA2562--1||o__UBA5070--1:gtdb_phylum_counter=p__Acidobacteriota--2||p__Actinobacteriota--1||p__Desulfobacterota--2||p__Fibrobacterota--1||p__Firmicutes_A--8||p__JADJOY01--1||p__Myxococcota--2||p__Proteobacteria--370||p__Spirochaetota--4:gtdb_species_counter=s__34-65-8 sp002278985--1||s__Actirhodobacter atriluteus--1||s__Aerophototrophica crusticola--2||s__Allosphingosinicella sp003347635--1||s__Alteraurantiacibacter aquimixticola--1||s__Alteraurantiacibacter gangjinensis--1||s__Alteraurantiacibacter sp016019885--1||s__Alteraurantiacibacter sp902498745--1||s__Altererythrobacter_D litoralis_A--1||s__Altererythrobacter_D sp004282995--1||s__Altererythrobacter_F oceanensis--1||s__Alteriqipengyuania_A halimionae--1||s__Alteriqipengyuania_A marina--2||s__Anaerosolibacter carboniphilus--1||s__Anaerovirgula multivorans--1||s__Asticcacaulis benevestitus--3||s__Asticcacaulis biprosthecium--3||s__Asticcacaulis endophyticus--2||s__Asticcacaulis excentricus--2||s__Asticcacaulis excentricus_A--2||s__Asticcacaulis solisilvae--3||s__Asticcacaulis sp000495795--3||s__Asticcacaulis sp000495815--2||s__Asticcacaulis sp000495835--2||s__Asticcacaulis sp000495855--2||s__Asticcacaulis sp002342035--2||s__Asticcacaulis sp003053985--2||s__Asticcacaulis sp014873225--3||s__Asticcacaulis taihuensis--2||s__Asticcacaulis tiandongensis--1||s__Azospirillum brasilense_C--1||s__Azospirillum doebereinerae--2||s__Azospirillum griseum--2||s__Azospirillum halopraeferens--2||s__Azospirillum lipoferum_B--2||s__Azospirillum lipoferum_C--1||s__Azospirillum melinis--1||s__Azospirillum oleiclasticum--1||s__Azospirillum oryzae--1||s__Azospirillum oryzae_A--1||s__Azospirillum picis--1||s__Azospirillum rugosum--3||s__Azospirillum sp003115975--1||s__Azospirillum sp003116015--1||s__Azospirillum sp003116035--2||s__Azospirillum sp003116065--1||s__Azospirillum sp003116095--1||s__Azospirillum sp003119115--1||s__Azospirillum sp003590795--1||s__Azospirillum sp014192915--1||s__Azospirillum sp016595245--2||s__Azospirillum sp017356015--1||s__Azospirillum thiophilum--2||s__BOG-933 sp003165295--1||s__BOG-933 sp903920145--2||s__BOG-933 sp903927615--3||s__Butyribacter sp902795705--1||s__Butyribacter sp902795775--1||s__CAIOSQ01 sp016793165--1||s__CAITJF01 sp903873725--1||s__CAIWCD01 sp903911145--1||s__CAJANL01 sp903941105--1||s__CFH-75059 sp004331795--1||s__Caenibius estronivorus--1||s__Caenibius tardaugens--1||s__Cellulomonas soli--1||s__Croceibacterium atlanticum--1||s__Croceibacterium salegens--1||s__Croceibacterium segetis--1||s__Croceibacterium soli--1||s__Croceibacterium sp001427865--1||s__Croceibacterium sp001897135--1||s__Croceibacterium sp002279825--1||s__Croceibacterium sp003569745--1||s__Croceibacterium sp017744315--1||s__Croceibacterium sp018599195--1||s__Elstera cyanobacteriorum--1||s__Elstera litoralis--1||s__Erythrobacter colymbi--2||s__Erythrobacter cryptus--2||s__Erythrobacter dokdonensis--2||s__Erythrobacter donghaensis--1||s__Erythrobacter donghaensis_B--1||s__Erythrobacter epoxidivorans--2||s__Erythrobacter insulae--1||s__Erythrobacter ishigakiensis--1||s__Erythrobacter litoralis--2||s__Erythrobacter longus--3||s__Erythrobacter neustonensis--1||s__Erythrobacter ramosus--1||s__Erythrobacter sanguineus--2||s__Erythrobacter sp000152865--2||s__Erythrobacter sp000714765--2||s__Erythrobacter sp000744895--2||s__Erythrobacter sp001296025--2||s__Erythrobacter sp001464915--2||s__Erythrobacter sp001515985--1||s__Erythrobacter sp001516125--1||s__Erythrobacter sp001542875--2||s__Erythrobacter sp001556995--2||s__Erythrobacter sp001557115--2||s__Erythrobacter sp001720465--1||s__Erythrobacter sp001724215--1||s__Erythrobacter sp002215495--2||s__Erythrobacter sp002482865--2||s__Erythrobacter sp002706445--2||s__Erythrobacter sp002842735--2||s__Erythrobacter sp002842925--2||s__Erythrobacter sp002855495--2||s__Erythrobacter sp002952215--2||s__Erythrobacter sp003264115--2||s__Erythrobacter sp003724185--2||s__Erythrobacter sp004292705--2||s__Erythrobacter sp006226465--1||s__Erythrobacter sp006542605--2||s__Erythrobacter sp009363635--2||s__Erythrobacter sp009905735--2||s__Erythrobacter sp009995225--1||s__Erythrobacter sp011047315--1||s__Erythrobacter sp011054555--2||s__Erythrobacter sp011524425--1||s__Erythrobacter sp011765465--2||s__Erythrobacter sp013002295--1||s__Erythrobacter sp013214365--2||s__Erythrobacter sp013371495--3||s__Erythrobacter sp013822125--2||s__Erythrobacter sp013822695--2||s__Erythrobacter sp014705715--2||s__Erythrobacter sp014983025--2||s__Erythrobacter sp016125555--2||s__Erythrobacter sp018205975--2||s__Erythrobacter sp018830415--2||s__Erythrobacter sp018991295--2||s__Erythrobacter sp019204025--2||s__Erythrobacter sp019204045--3||s__Erythrobacter sp900105095--2||s__Erythrobacter sp900149685--3||s__Erythrobacter sp903934325--1||s__Erythrobacter tepidarius--2||s__Erythrobacter xiamenensis--2||s__FEB-22 sp003105195--1||s__Geosporobacter ferrireducens--1||s__Geosporobacter subterraneus--1||s__Hydrocarboniclastica marina--1||s__JACXVD01 sp014763545--1||s__JADFXL01 sp015233585--1||s__JADJOY01 sp016713535--1||s__JAEULF01 sp016793965--1||s__JAEULV01 sp016793065--1||s__Kordiimonas sp017640725--1||s__Magnetomorum sp002753725--2||s__Magnetospirillum aberrantis--1||s__Natronincola_A peptidivorans--1||s__Nitrospirillum amazonense--1||s__Nitrospirillum amazonense_A--1||s__Nitrospirillum amazonense_B--1||s__Nitrospirillum amazonense_C--1||s__Nitrospirillum iridis--1||s__Nitrospirillum sp000333275--1||s__Niveispirillum cyanobacteriorum--1||s__Niveispirillum irakense--1||s__Niveispirillum sp001296005--1||s__Niveispirillum sp900188385--1||s__Novispirillum itersonii--1||s__Novispirillum itersonii_A--1||s__Novosphingobium ginsenosidimutans--1||s__Novosphingobium malaysiense--1||s__Novosphingobium mathurense--1||s__Novosphingobium sp002454125--1||s__Novosphingobium sp004341845--1||s__Novosphingobium sp006874585--1||s__Novosphingobium sp009926135--1||s__Novosphingobium sp015657645--1||s__Oleisolibacter albus--1||s__PALSA-894 sp003140315--1||s__PALSA-894 sp005884685--1||s__Parapontixanthobacter aurantiacus--1||s__Pararhodospirillum photometricum--4||s__Parasphingorhabdus flavimaris--1||s__Parasphingorhabdus sp905479715--1||s__Parerythrobacter lutipelagi--1||s__Parerythrobacter sp004114695--1||s__Pelagerythrobacter aerophilus--1||s__Pelagerythrobacter marensis--1||s__Pelagerythrobacter marinus--1||s__Pelagerythrobacter rhizovicinus--1||s__Pelagerythrobacter sp016803135--1||s__Ponticaulis sp002338565--1||s__Ponticaulis sp002723155--1||s__Pontixanthobacter aestiaquae--1||s__Pontixanthobacter aquaemixtae--1||s__Pontixanthobacter gangjinensis--1||s__Pontixanthobacter luteolus--1||s__Pontixanthobacter rizhaonensis--1||s__Pontixanthobacter sp017812015--2||s__Pseudolabrys sp001464835--1||s__Pseudolabrys sp003133345--1||s__Pseudolabrys sp003152455--1||s__Pseudolabrys sp009694265--1||s__Pseudolabrys sp016185205--1||s__Pseudolabrys sp016201085--1||s__Pseudolabrys sp019246455--1||s__Pseudolabrys sp903839845--1||s__Pseudolabrys sp903878085--1||s__Pseudolabrys sp903892675--1||s__Pseudopontixanthobacter muriae--1||s__Pseudopontixanthobacter_A confluentis--1||s__Pseudopontixanthobacter_A sediminis--1||s__QFOP01 sp003248785--1||s__Qipengyuania algicida--1||s__Qipengyuania aquimaris--1||s__Qipengyuania aurea--2||s__Qipengyuania citrea--2||s__Qipengyuania flava--3||s__Qipengyuania gaetbuli--1||s__Qipengyuania mangrovi--2||s__Qipengyuania marisflavi--2||s__Qipengyuania nanhaisediminis--1||s__Qipengyuania pelagi--2||s__Qipengyuania sediminis--1||s__Qipengyuania seohaensis--1||s__Qipengyuania soli--2||s__Qipengyuania sp000181515--3||s__Qipengyuania sp001542855--3||s__Qipengyuania sp001635685--2||s__Qipengyuania sp001678665--1||s__Qipengyuania sp002695185--4||s__Qipengyuania sp002895025--3||s__Qipengyuania sp003248395--1||s__Qipengyuania sp009993605--2||s__Qipengyuania sp013001165--1||s__Qipengyuania sp013911865--1||s__Qipengyuania sp016764075--3||s__Qipengyuania sp016793865--1||s__Qipengyuania sp018819685--1||s__Qipengyuania sp018828205--1||s__Qipengyuania vulgaris--1||s__Qipengyuania vulgaris_A--3||s__Rhodomicrobium sp003153975--2||s__Rhodospirillum_A centenum--1||s__Rhodovastum atsumiense--1||s__Roseibium album--1||s__Roseibium album_A--1||s__Roseibium sp000521215--1||s__Roseibium sp009363435--1||s__SYFR01 sp005800325--1||s__Silvimonas amylolytica--1||s__Silvimonas iriomotensis--1||s__Skermanella aerolata--1||s__Skermanella mucosa--2||s__Skermanella pratensis--1||s__Skermanella rosea--1||s__Skermanella sp016653635--1||s__Skermanella stibiiresistens--2||s__Sphingorhabdus_B sp013297725--1||s__Terracidiphilus sp002307235--1||s__Terracidiphilus sp003140705--1||s__Tsuneonella aeria--1||s__Tsuneonella amylolytica--1||s__Tsuneonella deserti--1||s__Tsuneonella dongtanensis--1||s__Tsuneonella mangrovi--1||s__Tsuneonella rigui--1||s__Tsuneonella sp007065885--1||s__Tsuneonella troitsensis--1||s__UBA1573 sp001871905--1||s__UBA1573 sp002421905--1||s__UBA1573 sp003245575--1||s__UBA1573 sp016794305--1||s__UBA2033 sp002333425--1||s__UBA2033 sp016708435--1||s__UBA2033 sp016711485--1||s__UBA2033 sp017996175--1||s__UBA2463 sp018402635--1||s__UBA2562 sp002340345--1||s__UBA5070 sp002414805--1||s__XBB1006 sp017442585--1:heptad_counter=MCP-24H--6||MCP-38H--1001||MCP-40H--4||MCP-44H--19||MCP-58H--3:lbd_counter=:lca_tree=c__Alphaproteobacteria:length_avg=124.4504132231405:length_max=187.0:length_min=49.0:length_std=26.07409685491508:length_sum=30117.0:mismatch_avg=14.706611570247935:mismatch_max=71.0:mismatch_min=0.0:mismatch_std=14.755007508035678:mismatch_sum=3559.0:name=N826892:qcovhsp_avg=98.10867768595043:qcovhsp_max=100.0:qcovhsp_min=95.0:qcovhsp_std=1.6506653717642206:qcovhsp_sum=23742.300000000003:qend_avg=126.47520661157024:qend_max=187.0:qend_min=50.0:qend_std=26.42270110671053:qend_sum=30607.0:qstart_avg=3.152892561983471:qstart_max=8.0:qstart_min=1.0:qstart_std=2.056608592141987:qstart_sum=763.0:ref_name_counter=GB_GCA_000756795.1_protein.faa_CCSI01000003.1_225@PF00015_full_PFAM.397.575--1||GB_GCA_000756795.1_protein.faa_CCSI01000003.1_226@PF00015_full_PFAM.250.421--1||GB_GCA_002342035.1_protein.faa_DDPE01000056.1_4@PF00015_full_PFAM.293.595--4||GB_GCA_002352635.1_protein.faa_DEIT01000153.1_2@PF00015_full_PFAM.497.670--1||GB_GCA_003140315.1_protein.faa_PLJS01000007.1_11@PF00015_full_PFAM.668.843--1||GB_GCA_005884685.1_protein.faa_VBAH01000044.1_35@PF00015_full_PFAM.87.389--1||GB_GCA_016185205.1_protein.faa_JACPOA010000018.1_115@PF00015_full_PFAM.160.433--1||GB_GCA_016201085.1_protein.faa_JACQDO010000375.1_4@PF00015_full_PFAM.117.318--1||GB_GCA_016793865.1_protein.faa_JAEULJ010000001.1_598@PF00015_full_PFAM.251.426--2||GB_GCA_017308255.1_protein.faa_JAFKFN010000003.1_214@PF00015_full_PFAM.272.452--1||GB_GCA_017744315.1_protein.faa_JAGIBN010000014.1_17@PF00015_full_PFAM.269.448--29||GB_GCA_018402635.1_protein.faa_JAGYIP010000005.1_35@PF00015_full_PFAM.62.142--5||GB_GCA_019246455.1_protein.faa_JAFAQJ010000224.1_9@PF00015_full_PFAM.212.381--1||GB_GCA_900079695.1_protein.faa_LT599022.1_2318@PF00015_full_PFAM.252.415--1||GB_GCA_903839845.1_protein.faa_CAIMEA010000176.1_21@PF00015_full_PFAM.159.391--12||GB_GCA_903892675.1_protein.faa_CAITJJ010000318.1_6@PF00015_full_PFAM.92.394--1||GB_GCA_903927615.1_protein.faa_CAIYNU010000018.1_28@PF00015_full_PFAM.381.549--7||RS_GCF_000009985.1_protein.faa_NC_007626.1_3960@PF00015_full_PFAM.365.542--1||RS_GCF_000204015.1_protein.faa_NZ_GL883078.1_440@PF00015_full_PFAM.377.559--1||RS_GCF_000376105.1_protein.faa_NZ_AQWM01000004.1_208@PF00015_full_PFAM.378.562--1||RS_GCF_000429625.1_protein.faa_NZ_AUCF01000004.1_111@PF00015_full_PFAM.488.664--1||RS_GCF_000495795.1_protein.faa_NZ_AWGD01000028.1_14@PF00015_full_PFAM.377.559--1||RS_GCF_000576635.1_protein.faa_NZ_AVFL01000001.1_323@PF00015_full_PFAM.332.491--1||RS_GCF_000576635.1_protein.faa_NZ_AVFL01000024.1_59@PF00015_full_PFAM.329.492--2||RS_GCF_000802225.1_protein.faa_NZ_JTDI01000001.1_60@PF00015_full_PFAM.376.583--1||RS_GCF_000936425.1_protein.faa_NZ_AVFK01000029.1_9@PF00015_full_PFAM.225.388--61||RS_GCF_001418005.1_protein.faa_NZ_LIOL01000004.1_360@PF00015_full_PFAM.176.342--1||RS_GCF_001427865.1_protein.faa_NZ_LMHH01000003.1_290@PF00015_full_PFAM.269.448--2||RS_GCF_001542855.1_protein.faa_NZ_LNBY01000004.1_32@PF00015_full_PFAM.252.429--1||RS_GCF_001698205.1_protein.faa_NZ_CP016591.1_932@PF00015_full_PFAM.251.427--12||RS_GCF_001982615.1_protein.faa_NZ_MLCO01000230.1_6@PF00015_full_PFAM.500.660--1||RS_GCF_003367395.1_protein.faa_NZ_CP031417.1_4877@PF00015_full_PFAM.262.432--1||RS_GCF_003958625.1_protein.faa_NZ_RSEL01000014.1_87@PF00015_full_PFAM.254.435--3||RS_GCF_004358425.1_protein.faa_NZ_CP037948.1_1704@PF00015_full_PFAM.245.419--8||RS_GCF_007065885.1_protein.faa_NZ_CP041409.1_2007@PF00015_full_PFAM.256.433--4||RS_GCF_008364955.1_protein.faa_NZ_VTTN01000021.1_66@PF00015_full_PFAM.373.537--1||RS_GCF_009363635.1_protein.faa_NZ_CP045392.1_958@PF00015_full_PFAM.290.471--3||RS_GCF_009827395.1_protein.faa_NZ_WTYX01000001.1_162@PF00015_full_PFAM.404.582--1||RS_GCF_009827435.1_protein.faa_NZ_WTYM01000039.1_28@PF00015_full_PFAM.253.429--3||RS_GCF_009827535.1_protein.faa_NZ_WTYN01000001.1_945@PF00015_full_PFAM.252.433--1||RS_GCF_011022235.1_protein.faa_NZ_JAAIYP010000038.1_298@PF00015_full_PFAM.333.488--3||RS_GCF_011320115.1_protein.faa_NZ_JAANOZ010000010.1_34@PF00015_full_PFAM.255.434--3||RS_GCF_013260645.1_protein.faa_NZ_CP053921.1_2422@PF00015_full_PFAM.253.431--1||RS_GCF_014644315.1_protein.faa_NZ_BMKL01000001.1_2109@PF00015_full_PFAM.252.432--1||RS_GCF_014873225.1_protein.faa_NZ_JADBCQ010000001.1_162@PF00015_full_PFAM.371.534--1||RS_GCF_016765655.1_protein.faa_NZ_JAETGP010000022.1_59@PF00015_full_PFAM.486.659--2||RS_GCF_016765655.1_protein.faa_NZ_JAETGP010000039.1_52@PF00015_full_PFAM.487.655--2||RS_GCF_016803135.1_protein.faa_NZ_JAEVFE010000005.1_89@PF00015_full_PFAM.253.442--1||RS_GCF_017875235.1_protein.faa_NZ_JAGGMI010000001.1_277@PF00015_full_PFAM.378.561--4||RS_GCF_017875235.1_protein.faa_NZ_JAGGMI010000007.1_47@PF00015_full_PFAM.377.562--1||RS_GCF_017875235.1_protein.faa_NZ_JAGGMI010000010.1_170@PF00015_full_PFAM.371.536--3||RS_GCF_017876095.1_protein.faa_NZ_JAGINM010000016.1_25@PF00015_full_PFAM.201.393--1||RS_GCF_018599195.1_protein.faa_NZ_JAHFVK010000002.1_1179@PF00015_full_PFAM.269.448--32||RS_GCF_019203965.1_protein.faa_NZ_CP076448.1_2039@PF00015_full_PFAM.377.553--1||RS_GCF_900100255.1_protein.faa_NZ_FMTS01000001.1_1359@PF00015_full_PFAM.378.563--1||RS_GCF_900100255.1_protein.faa_NZ_FMTS01000003.1_214@PF00015_full_PFAM.366.534--2||RS_GCF_900188385.1_protein.faa_NZ_FZOI01000020.1_3@PF00015_full_PFAM.476.653--1:scovhsp_avg=70.4896694214876:scovhsp_max=96.8:scovhsp_min=50.0:scovhsp_std=13.031507330034925:scovhsp_sum=17058.5:send_avg=139.87190082644628:send_max=282.0:send_min=55.0:send_std=37.80738631897584:send_sum=33849.0:sstart_avg=16.58677685950413:sstart_max=115.0:sstart_min=1.0:sstart_std=24.714358022672233:sstart_sum=4014.0],((((((((RS_GCF_017876095.1_protein.faa_NZ_JAGINM010000001.1_354@PF00015_full_PFAM.366.545:0.0611302[&&NHX:Type=GTDB:gtdb_class=c__Alphaproteobacteria:gtdb_domain=d__Bacteria:gtdb_family=f__Azospirillaceae:gtdb_genus=g__Azospirillum:gtdb_order=o__Azospirillales:gtdb_phylum=p__Proteobacteria:gtdb_species=s__Azospirillum agricola:heptad=MCP-38H:species=d__Bacteria_p__Proteobacteria_c__Alphaproteobacteria_o__Azospirillales_f__Azospirillaceae_g__Azospirillum_s__Azospirillum agricola],RS_GCF_003590795.1_protein.faa_NZ_QYUL01000001.1_1559@PF00015_full_PFAM.269.548:0.077847[&&NHX:Type=GTDB:gtdb_class=c__Alphaproteobacteria:gtdb_domain=d__Bacteria:gtdb_family=f__Azospirillaceae:gtdb_genus=g__Azospirillum:gtdb_order=o__Azospirillales:gtdb_phylum=p__Proteobacteria:gtdb_species=s__Azospirillum sp003590795:heptad=MCP-38H:species=d__Bacteria_p__Proteobacteria_c__Alphaproteobacteria_o__Azospirillales_f__Azospirillaceae_g__Azospirillum_s__Azospirillum sp003590795])0.831:0.0673096[&&NHX:Sample_counter=:Type_counter=GTDB--2:capture_class_counter=:capture_domain_counter=:capture_family_counter=:capture_genus_counter=:capture_order_counter=:capture_phylum_counter=:capture_species_counter=:evoltype=D:gtdb_class_counter=c__Alphaproteobacteria--2:gtdb_domain_counter=d__Bacteria--2:gtdb_family_counter=f__Azospirillaceae--2:gtdb_genus_counter=g__Azospirillum--2:gtdb_order_counter=o__Azospirillales--2:gtdb_phylum_counter=p__Proteobacteria--2:gtdb_species_counter=s__Azospirillum agricola--1||s__Azospirillum sp003590795--1:heptad_counter=MCP-38H--2:lbd_counter=:lca=d__Bacteria:lca_tree=g__Azospirillum:name=N826895:ref_name_counter=],(RS_GCF_001305595.1_protein.faa_NZ_CP012401.1_157@PF00015_full_PFAM.366.545:0.126334[&&NHX:Type=GTDB:gtdb_class=c__Alphaproteobacteria:gtdb_domain=d__Bacteria:gtdb_family=f__Azospirillaceae:gtdb_genus=g__Azospirillum:gtdb_order=o__Azospirillales:gtdb_phylum=p__Proteobacteria:gtdb_species=s__Azospirillum thiophilum:heptad=MCP-38H:species=d__Bacteria_p__Proteobacteria_c__Alphaproteobacteria_o__Azospirillales_f__Azospirillaceae_g__Azospirillum_s__Azospirillum thiophilum],(RS_GCF_016595245.1_protein.faa_NZ_JAENHM010000073.1_153@PF00015_full_PFAM.261.543:0.0245821[&&NHX:Type=GTDB:gtdb_class=c__Alphaproteobacteria:gtdb_domain=d__Bacteria:gtdb_family=f__Azospirillaceae:gtdb_genus=g__Azospirillum:gtdb_order=o__Azospirillales:gtdb_phylum=p__Proteobacteria:gtdb_species=s__Azospirillum sp016595245:heptad=MCP-38H:species=d__Bacteria_p__Proteobacteria_c__Alphaproteobacteria_o__Azospirillales_f__Azospirillaceae_g__Azospirillum_s__Azospirillum sp016595245],(RS_GCF_001639105.2_protein.faa_NZ_CP015285.1_512@PF00015_full_PFAM.263.540:0.0653585[&&NHX:Type=GTDB:gtdb_class=c__Alphaproteobacteria:gtdb_domain=d__Bacteria:gtdb_family=f__Azospirillaceae:gtdb_genus=g__Azospirillum:gtdb_order=o__Azospirillales:gtdb_phylum=p__Proteobacteria:gtdb_species=s__Azospirillum humicireducens:heptad=MCP-38H:species=d__Bacteria_p__Proteobacteria_c__Alphaproteobacteria_o__Azospirillales_f__Azospirillaceae_g__Azospirillum_s__Azospirillum humicireducens],(RS_GCF_013340935.1_protein.faa_NZ_WHOS01000039.1_42@PF00015_full_PFAM.253.546:5e-09[&&NHX:Type=GTDB:gtdb_class=c__Alphaproteobacteria:gtdb_domain=d__Bacteria:gtdb_family=f__Azospirillaceae:gtdb_genus=g__Azospirillum:gtdb_order=o__Azospirillales:gtdb_phylum=p__Proteobacteria:gtdb_species=s__Azospirillum melinis:heptad=MCP-38H:species=d__Bacteria_p__Proteobacteria_c__Alphaproteobacteria_o__Azospirillales_f__Azospirillaceae_g__Azospirillum_s__Azospirillum melinis],RS_GCF_003116035.1_protein.faa_NZ_LGQW01000015.1_2143@PF00015_full_PFAM.251.548:0.0142824[&&NHX:Type=GTDB:gtdb_class=c__Alphaproteobacteria:gtdb_domain=d__Bacteria:gtdb_family=f__Azospirillaceae:gtdb_genus=g__Azospirillum:gtdb_order=o__Azospirillales:gtdb_phylum=p__Proteobacteria:gtdb_species=s__Azospirillum sp003116035:heptad=MCP-38H:species=d__Bacteria_p__Proteobacteria_c__Alphaproteobacteria_o__Azospirillales_f__Azospirillaceae_g__Azospirillum_s__Azospirillum sp003116035])1:0.0832578[&&NHX:Sample_counter=:Type_counter=GTDB--2:capture_class_counter=:capture_domain_counter=:capture_family_counter=:capture_genus_counter=:capture_order_counter=:capture_phylum_counter=:capture_species_counter=:evoltype=D:gtdb_class_counter=c__Alphaproteobacteria--2:gtdb_domain_counter=d__Bacteria--2:gtdb_family_counter=f__Azospirillaceae--2:gtdb_genus_counter=g__Azospirillum--2:gtdb_order_counter=o__Azospirillales--2:gtdb_phylum_counter=p__Proteobacteria--2:gtdb_species_counter=s__Azospirillum melinis--1||s__Azospirillum sp003116035--1:heptad_counter=MCP-38H--2:lbd_counter=:lca=d__Bacteria:lca_tree=g__Azospirillum:name=N826901:ref_name_counter=])0.668:0.0271666[&&NHX:Sample_counter=:Type_counter=GTDB--3:capture_class_counter=:capture_domain_counter=:capture_family_counter=:capture_genus_counter=:capture_order_counter=:capture_phylum_counter=:capture_species_counter=:evoltype=D:gtdb_class_counter=c__Alphaproteobacteria--3:gtdb_domain_counter=d__Bacteria--3:gtdb_family_counter=f__Azospirillaceae--3:gtdb_genus_counter=g__Azospirillum--3:gtdb_order_counter=o__Azospirillales--3:gtdb_phylum_counter=p__Proteobacteria--3:gtdb_species_counter=s__Azospirillum humicireducens--1||s__Azospirillum melinis--1||s__Azospirillum sp003116035--1:heptad_counter=MCP-38H--3:lbd_counter=:lca=d__Bacteria:lca_tree=g__Azospirillum:name=N826902:ref_name_counter=])0.933:0.0667734[&&NHX:Sample_counter=:Type_counter=GTDB--4:capture_class_counter=:capture_domain_counter=:capture_family_counter=:capture_genus_counter=:capture_order_counter=:capture_phylum_counter=:capture_species_counter=:evoltype=D:gtdb_class_counter=c__Alphaproteobacteria--4:gtdb_domain_counter=d__Bacteria--4:gtdb_family_counter=f__Azospirillaceae--4:gtdb_genus_counter=g__Azospirillum--4:gtdb_order_counter=o__Azospirillales--4:gtdb_phylum_counter=p__Proteobacteria--4:gtdb_species_counter=s__Azospirillum humicireducens--1||s__Azospirillum melinis--1||s__Azospirillum sp003116035--1||s__Azospirillum sp016595245--1:heptad_counter=MCP-38H--4:lbd_counter=:lca=d__Bacteria:lca_tree=g__Azospirillum:name=N826903:ref_name_counter=])0.965:0.123635[&&NHX:Sample_counter=:Type_counter=GTDB--5:capture_class_counter=:capture_domain_counter=:capture_family_counter=:capture_genus_counter=:capture_order_counter=:capture_phylum_counter=:capture_species_counter=:evoltype=D:gtdb_class_counter=c__Alphaproteobacteria--5:gtdb_domain_counter=d__Bacteria--5:gtdb_family_counter=f__Azospirillaceae--5:gtdb_genus_counter=g__Azospirillum--5:gtdb_order_counter=o__Azospirillales--5:gtdb_phylum_counter=p__Proteobacteria--5:gtdb_species_counter=s__Azospirillum humicireducens--1||s__Azospirillum melinis--1||s__Azospirillum sp003116035--1||s__Azospirillum sp016595245--1||s__Azospirillum thiophilum--1:heptad_counter=MCP-38H--5:lbd_counter=:lca=d__Bacteria:lca_tree=g__Azospirillum:name=N826904:ref_name_counter=])1:0.538684[&&NHX:Sample_counter=:Type_counter=GTDB--7:capture_class_counter=:capture_domain_counter=:capture_family_counter=:capture_genus_counter=:capture_order_counter=:capture_phylum_counter=:capture_species_counter=:evoltype=D:gtdb_class_counter=c__Alphaproteobacteria--7:gtdb_domain_counter=d__Bacteria--7:gtdb_family_counter=f__Azospirillaceae--7:gtdb_genus_counter=g__Azospirillum--7:gtdb_order_counter=o__Azospirillales--7:gtdb_phylum_counter=p__Proteobacteria--7:gtdb_species_counter=s__Azospirillum agricola--1||s__Azospirillum humicireducens--1||s__Azospirillum melinis--1||s__Azospirillum sp003116035--1||s__Azospirillum sp003590795--1||s__Azospirillum sp016595245--1||s__Azospirillum thiophilum--1:heptad_counter=MCP-38H--7:lbd_counter=:lca=d__Bacteria:lca_tree=g__Azospirillum:name=N826905:ref_name_counter=],(RS_GCF_000239815.1_protein.faa_NZ_CAFK01000104.1_2@PF00015_full_PFAM.504.685:0.0240746[&&NHX:Type=GTDB:gtdb_class=c__Alphaproteobacteria:gtdb_domain=d__Bacteria:gtdb_family=f__Xanthobacteraceae:gtdb_genus=g__Bradyrhizobium:gtdb_order=o__Rhizobiales:gtdb_phylum=p__Proteobacteria:gtdb_species=s__Bradyrhizobium sp000239815:heptad=MCP-38H:species=d__Bacteria_p__Proteobacteria_c__Alphaproteobacteria_o__Rhizobiales_f__Xanthobacteraceae_g__Bradyrhizobium_s__Bradyrhizobium sp000239815],(((RS_GCF_018130945.1_protein.faa_NZ_JAFCJN010000011.1_15@PF00015_full_PFAM.501.681:0.0119962,(RS_GCF_006483445.1_protein.faa_NZ_PPPT01000190.1_10@PF00015_full_PFAM.503.679:0.0339533,RS_GCF_018130955.1_protein.faa_NZ_JAFCJM010000022.1_16@PF00015_full_PFAM.503.680:0.00870293)0.381:0.00482961[&&NHX:Sample_counter=:Type_counter=:capture_class_counter=:capture_domain_counter=:capture_family_counter=:capture_genus_counter=:capture_order_counter=:capture_phylum_counter=:capture_species_counter=:gtdb_class_counter=:gtdb_domain_counter=:gtdb_family_counter=:gtdb_genus_counter=:gtdb_order_counter=:gtdb_phylum_counter=:gtdb_species_counter=:heptad_counter=:lbd_counter=:name=N826910:ref_name_counter=])0.608:0.0128101[&&NHX:Sample_counter=:Type_counter=:capture_class_counter=:capture_domain_counter=:capture_family_counter=:capture_genus_counter=:capture_order_counter=:capture_phylum_counter=:capture_species_counter=:gtdb_class_counter=:gtdb_domain_counter=:gtdb_family_counter=:gtdb_genus_counter=:gtdb_order_counter=:gtdb_phylum_counter=:gtdb_species_counter=:heptad_counter=:lbd_counter=:name=N826911:ref_name_counter=],((((((RS_GCF_000938255.1_protein.faa_NZ_JYMR01000053.1_163@PF00015_full_PFAM.503.680:0.00419293,RS_GCF_015624505.1_protein.faa_NZ_CP061379.1_3378@PF00015_full_PFAM.504.676:0.0133015)0.884:0.00842678[&&NHX:Sample_counter=:Type_counter=:capture_class_counter=:capture_domain_counter=:capture_family_counter=:capture_genus_counter=:capture_order_counter=:capture_phylum_counter=:capture_species_counter=:gtdb_class_counter=:gtdb_domain_counter=:gtdb_family_counter=:gtdb_genus_counter=:gtdb_order_counter=:gtdb_phylum_counter=:gtdb_species_counter=:heptad_counter=:lbd_counter=:name=N826914:ref_name_counter=],RS_GCF_011516635.3_protein.faa_NZ_JAAOLC030000001.1_3708@PF00015_full_PFAM.503.680:6e-09)0:5e-09[&&NHX:Sample_counter=:Type_counter=:capture_class_counter=:capture_domain_counter=:capture_family_counter=:capture_genus_counter=:capture_order_counter=:capture_phylum_counter=:capture_species_counter=:gtdb_class_counter=:gtdb_domain_counter=:gtdb_family_counter=:gtdb_genus_counter=:gtdb_order_counter=:gtdb_phylum_counter=:gtdb_species_counter=:heptad_counter=:lbd_counter=:name=N826916:ref_name_counter=],(RS_GCF_000284375.1_protein.faa_NC_017249.1_4839@PF00015_full_PFAM.503.679:0.00421254,((RS_GCF_007290395.1_protein.faa_NZ_CP041656.1_6289@PF00015_full_PFAM.503.675:0.0043259,RS_GCF_018130785.1_protein.faa_NZ_JAFCJT010000002.1_358@PF00015_full_PFAM.503.680:6e-09)0.858:0.00417132[&&NHX:Sample_counter=:Type_counter=:capture_class_counter=:capture_domain_counter=:capture_family_counter=:capture_genus_counter=:capture_order_counter=:capture_phylum_counter=:capture_species_counter=:gtdb_class_counter=:gtdb_domain_counter=:gtdb_family_counter=:gtdb_genus_counter=:gtdb_order_counter=:gtdb_phylum_counter=:gtdb_species_counter=:heptad_counter=:lbd_counter=:name=N826920:ref_name_counter=],((RS_GCF_900109945.1_protein.faa_NZ_FOBX01000007.1_221@PF00015_full_PFAM.504.678:5e-09,RS_GCF_004123905.1_protein.faa_NZ_MZXW01000020.1_68@PF00015_full_PFAM.503.680:0.0083287)0.862:0.00415089[&&NHX:Sample_counter=:Type_counter=:capture_class_counter=:capture_domain_counter=:capture_family_counter=:capture_genus_counter=:capture_order_counter=:capture_phylum_counter=:capture_species_counter=:gtdb_class_counter=:gtdb_domain_counter=:gtdb_family_counter=:gtdb_genus_counter=:gtdb_order_counter=:gtdb_phylum_counter=:gtdb_species_counter=:heptad_counter=:lbd_counter=:name=N826923:ref_name_counter=],(((RS_GCF_015291665.1_protein.faa_NZ_CP030048.1_3559@PF00015_full_PFAM.504.680:0.0041875[&&NHX:Type=GTDB:gtdb_class=c__Alphaproteobacteria:gtdb_domain=d__Bacteria:gtdb_family=f__Xanthobacteraceae:gtdb_genus=g__Bradyrhizobium:gtdb_order=o__Rhizobiales:gtdb_phylum=p__Proteobacteria:gtdb_species=s__Bradyrhizobium sp015291665:heptad=MCP-38H:species=d__Bacteria_p__Proteobacteria_c__Alphaproteobacteria_o__Rhizobiales_f__Xanthobacteraceae_g__Bradyrhizobium_s__Bradyrhizobium sp015291665],(RS_GCF_004114955.1_protein.faa_NZ_CP030053.1_3320@PF00015_full_PFAM.503.681:0.00412205,RS_GCF_008123425.1_protein.faa_NZ_VSSS01000046.1_60@PF00015_full_PFAM.504.681:0.00827053)0:5e-09[&&NHX:Sample_counter=:Type_counter=:capture_class_counter=:capture_domain_counter=:capture_family_counter=:capture_genus_counter=:capture_order_counter=:capture_phylum_counter=:capture_species_counter=:gtdb_class_counter=:gtdb_domain_counter=:gtdb_family_counter=:gtdb_genus_counter=:gtdb_order_counter=:gtdb_phylum_counter=:gtdb_species_counter=:heptad_counter=:lbd_counter=:name=N826927:ref_name_counter=])0.858:0.00409621[&&NHX:Sample_counter=:Type_counter=GTDB--1:capture_class_counter=:capture_domain_counter=:capture_family_counter=:capture_genus_counter=:capture_order_counter=:capture_phylum_counter=:capture_species_counter=:gtdb_class_counter=c__Alphaproteobacteria--1:gtdb_domain_counter=d__Bacteria--1:gtdb_family_counter=f__Xanthobacteraceae--1:gtdb_genus_counter=g__Bradyrhizobium--1:gtdb_order_counter=o__Rhizobiales--1:gtdb_phylum_counter=p__Proteobacteria--1:gtdb_species_counter=s__Bradyrhizobium sp015291665--1:heptad_counter=MCP-38H--1:lbd_counter=:lca_tree=s__Bradyrhizobium sp015291665:name=N826928:ref_name_counter=],RS_GCF_018129685.1_protein.faa_NZ_JAFCLG010000001.1_218@PF00015_full_PFAM.503.679:0.00418035)0:5e-09[&&NHX:Sample_counter=:Type_counter=GTDB--1:capture_class_counter=:capture_domain_counter=:capture_family_counter=:capture_genus_counter=:capture_order_counter=:capture_phylum_counter=:capture_species_counter=:gtdb_class_counter=c__Alphaproteobacteria--1:gtdb_domain_counter=d__Bacteria--1:gtdb_family_counter=f__Xanthobacteraceae--1:gtdb_genus_counter=g__Bradyrhizobium--1:gtdb_order_counter=o__Rhizobiales--1:gtdb_phylum_counter=p__Proteobacteria--1:gtdb_species_counter=s__Bradyrhizobium sp015291665--1:heptad_counter=MCP-38H--1:lbd_counter=:lca_tree=s__Bradyrhizobium sp015291665:name=N826930:ref_name_counter=],(1b307a90-a1ee-4dd4-8a05-2be8f823bc71_3@MCPsignal.21.160:0.0239741[&&NHX:Sample=rhizpot3:Type=capture:capture_class=c__Gammaproteobacteria:capture_domain=d__Bacteria:capture_family=f__Rhodocyclaceae:capture_genus=g__Azonexus:capture_order=o__Burkholderiales:capture_phylum=p__Proteobacteria:capture_species=s__Azonexus aromaticus_B:heptad=MCP-38H],RS_GCF_018131105.1_protein.faa_NZ_JAFCJI010000001.1_1762@PF00015_full_PFAM.503.681:0.004109)0:1.8e-08[&&NHX:Sample_counter=rhizpot3--1:Type_counter=capture--1:capture_class_counter=c__Gammaproteobacteria--1:capture_domain_counter=d__Bacteria--1:capture_family_counter=f__Rhodocyclaceae--1:capture_genus_counter=g__Azonexus--1:capture_order_counter=o__Burkholderiales--1:capture_phylum_counter=p__Proteobacteria--1:capture_species_counter=s__Azonexus aromaticus_B--1:gtdb_class_counter=:gtdb_domain_counter=:gtdb_family_counter=:gtdb_genus_counter=:gtdb_order_counter=:gtdb_phylum_counter=:gtdb_species_counter=:heptad_counter=MCP-38H--1:lbd_counter=:name=N826933:ref_name_counter=])0.931:0.00821262[&&NHX:Sample_counter=rhizpot3--1:Type_counter=GTDB--1||capture--1:capture_class_counter=c__Gammaproteobacteria--1:capture_domain_counter=d__Bacteria--1:capture_family_counter=f__Rhodocyclaceae--1:capture_genus_counter=g__Azonexus--1:capture_order_counter=o__Burkholderiales--1:capture_phylum_counter=p__Proteobacteria--1:capture_species_counter=s__Azonexus aromaticus_B--1:gtdb_class_counter=c__Alphaproteobacteria--1:gtdb_domain_counter=d__Bacteria--1:gtdb_family_counter=f__Xanthobacteraceae--1:gtdb_genus_counter=g__Bradyrhizobium--1:gtdb_order_counter=o__Rhizobiales--1:gtdb_phylum_counter=p__Proteobacteria--1:gtdb_species_counter=s__Bradyrhizobium sp015291665--1:heptad_counter=MCP-38H--2:lbd_counter=:lca_tree=s__Bradyrhizobium sp015291665:name=N826934:ref_name_counter=])0:5e-09[&&NHX:Sample_counter=rhizpot3--1:Type_counter=GTDB--1||capture--1:capture_class_counter=c__Gammaproteobacteria--1:capture_domain_counter=d__Bacteria--1:capture_family_counter=f__Rhodocyclaceae--1:capture_genus_counter=g__Azonexus--1:capture_order_counter=o__Burkholderiales--1:capture_phylum_counter=p__Proteobacteria--1:capture_species_counter=s__Azonexus aromaticus_B--1:gtdb_class_counter=c__Alphaproteobacteria--1:gtdb_domain_counter=d__Bacteria--1:gtdb_family_counter=f__Xanthobacteraceae--1:gtdb_genus_counter=g__Bradyrhizobium--1:gtdb_order_counter=o__Rhizobiales--1:gtdb_phylum_counter=p__Proteobacteria--1:gtdb_species_counter=s__Bradyrhizobium sp015291665--1:heptad_counter=MCP-38H--2:lbd_counter=:lca_tree=s__Bradyrhizobium sp015291665:name=N826935:ref_name_counter=])0:5e-09[&&NHX:Sample_counter=rhizpot3--1:Type_counter=GTDB--1||capture--1:capture_class_counter=c__Gammaproteobacteria--1:capture_domain_counter=d__Bacteria--1:capture_family_counter=f__Rhodocyclaceae--1:capture_genus_counter=g__Azonexus--1:capture_order_counter=o__Burkholderiales--1:capture_phylum_counter=p__Proteobacteria--1:capture_species_counter=s__Azonexus aromaticus_B--1:gtdb_class_counter=c__Alphaproteobacteria--1:gtdb_domain_counter=d__Bacteria--1:gtdb_family_counter=f__Xanthobacteraceae--1:gtdb_genus_counter=g__Bradyrhizobium--1:gtdb_order_counter=o__Rhizobiales--1:gtdb_phylum_counter=p__Proteobacteria--1:gtdb_species_counter=s__Bradyrhizobium sp015291665--1:heptad_counter=MCP-38H--2:lbd_counter=:lca_tree=s__Bradyrhizobium sp015291665:name=N826936:ref_name_counter=])0:5e-09[&&NHX:Sample_counter=rhizpot3--1:Type_counter=GTDB--1||capture--1:capture_class_counter=c__Gammaproteobacteria--1:capture_domain_counter=d__Bacteria--1:capture_family_counter=f__Rhodocyclaceae--1:capture_genus_counter=g__Azonexus--1:capture_order_counter=o__Burkholderiales--1:capture_phylum_counter=p__Proteobacteria--1:capture_species_counter=s__Azonexus aromaticus_B--1:gtdb_class_counter=c__Alphaproteobacteria--1:gtdb_domain_counter=d__Bacteria--1:gtdb_family_counter=f__Xanthobacteraceae--1:gtdb_genus_counter=g__Bradyrhizobium--1:gtdb_order_counter=o__Rhizobiales--1:gtdb_phylum_counter=p__Proteobacteria--1:gtdb_species_counter=s__Bradyrhizobium sp015291665--1:heptad_counter=MCP-38H--2:lbd_counter=:lca_tree=s__Bradyrhizobium sp015291665:name=N826937:ref_name_counter=])0.91:0.00825488[&&NHX:Sample_counter=rhizpot3--1:Type_counter=GTDB--1||capture--1:capture_class_counter=c__Gammaproteobacteria--1:capture_domain_counter=d__Bacteria--1:capture_family_counter=f__Rhodocyclaceae--1:capture_genus_counter=g__Azonexus--1:capture_order_counter=o__Burkholderiales--1:capture_phylum_counter=p__Proteobacteria--1:capture_species_counter=s__Azonexus aromaticus_B--1:gtdb_class_counter=c__Alphaproteobacteria--1:gtdb_domain_counter=d__Bacteria--1:gtdb_family_counter=f__Xanthobacteraceae--1:gtdb_genus_counter=g__Bradyrhizobium--1:gtdb_order_counter=o__Rhizobiales--1:gtdb_phylum_counter=p__Proteobacteria--1:gtdb_species_counter=s__Bradyrhizobium sp015291665--1:heptad_counter=MCP-38H--2:lbd_counter=:lca_tree=s__Bradyrhizobium sp015291665:name=N826938:ref_name_counter=],(e96a64a6-906d-44c9-9706-348f4f5b5f32_3@MCPsignal.164.233:5e-09[&&NHX:Sample=rhizpot3:Type=capture:capture_class=c__Desulfovibrionia:capture_domain=d__Bacteria:capture_family=f__Desulfovibrionaceae:capture_genus=g__UBA6814:capture_order=o__Desulfovibrionales:capture_phylum=p__Desulfobacterota_I:capture_species=s__UBA6814 sp002452635:heptad=MCP-38H],(RS_GCF_008932115.1_protein.faa_NZ_CP044543.1_6266@PF00015_full_PFAM.504.675:0.00875048,RS_GCF_000282615.1_protein.faa_NZ_AKIY01000118.1_6@PF00015_full_PFAM.503.680:0.00415774)0:5e-09[&&NHX:Sample_counter=:Type_counter=:capture_class_counter=:capture_domain_counter=:capture_family_counter=:capture_genus_counter=:capture_order_counter=:capture_phylum_counter=:capture_species_counter=:gtdb_class_counter=:gtdb_domain_counter=:gtdb_family_counter=:gtdb_genus_counter=:gtdb_order_counter=:gtdb_phylum_counter=:gtdb_species_counter=:heptad_counter=:lbd_counter=:name=N826942:ref_name_counter=])0.379:5e-09[&&NHX:Sample_counter=rhizpot3--1:Type_counter=capture--1:capture_class_counter=c__Desulfovibrionia--1:capture_domain_counter=d__Bacteria--1:capture_family_counter=f__Desulfovibrionaceae--1:capture_genus_counter=g__UBA6814--1:capture_order_counter=o__Desulfovibrionales--1:capture_phylum_counter=p__Desulfobacterota_I--1:capture_species_counter=s__UBA6814 sp002452635--1:gtdb_class_counter=:gtdb_domain_counter=:gtdb_family_counter=:gtdb_genus_counter=:gtdb_order_counter=:gtdb_phylum_counter=:gtdb_species_counter=:heptad_counter=MCP-38H--1:lbd_counter=:name=N826943:ref_name_counter=])0.368:0.00418388[&&NHX:Sample_counter=rhizpot3--2:Type_counter=GTDB--1||capture--2:capture_class_counter=c__Desulfovibrionia--1||c__Gammaproteobacteria--1:capture_domain_counter=d__Bacteria--2:capture_family_counter=f__Desulfovibrionaceae--1||f__Rhodocyclaceae--1:capture_genus_counter=g__Azonexus--1||g__UBA6814--1:capture_order_counter=o__Burkholderiales--1||o__Desulfovibrionales--1:capture_phylum_counter=p__Desulfobacterota_I--1||p__Proteobacteria--1:capture_species_counter=s__Azonexus aromaticus_B--1||s__UBA6814 sp002452635--1:gtdb_class_counter=c__Alphaproteobacteria--1:gtdb_domain_counter=d__Bacteria--1:gtdb_family_counter=f__Xanthobacteraceae--1:gtdb_genus_counter=g__Bradyrhizobium--1:gtdb_order_counter=o__Rhizobiales--1:gtdb_phylum_counter=p__Proteobacteria--1:gtdb_species_counter=s__Bradyrhizobium sp015291665--1:heptad_counter=MCP-38H--3:lbd_counter=:lca_tree=s__Bradyrhizobium sp015291665:name=N826944:ref_name_counter=],RS_GCF_018131015.1_protein.faa_NZ_JAFCJJ010000008.1_18@PF00015_full_PFAM.503.680:0.0302987[&&NHX:Type=GTDB:gtdb_class=c__Alphaproteobacteria:gtdb_domain=d__Bacteria:gtdb_family=f__Xanthobacteraceae:gtdb_genus=g__Bradyrhizobium:gtdb_order=o__Rhizobiales:gtdb_phylum=p__Proteobacteria:gtdb_species=s__Bradyrhizobium diazoefficiens_B:heptad=MCP-38H:species=d__Bacteria_p__Proteobacteria_c__Alphaproteobacteria_o__Rhizobiales_f__Xanthobacteraceae_g__Bradyrhizobium_s__Bradyrhizobium diazoefficiens_B])0.755:0.0116315[&&NHX:Sample_counter=rhizpot3--2:Type_counter=GTDB--2||capture--2:capture_class_counter=c__Desulfovibrionia--1||c__Gammaproteobacteria--1:capture_domain_counter=d__Bacteria--2:capture_family_counter=f__Desulfovibrionaceae--1||f__Rhodocyclaceae--1:capture_genus_counter=g__Azonexus--1||g__UBA6814--1:capture_order_counter=o__Burkholderiales--1||o__Desulfovibrionales--1:capture_phylum_counter=p__Desulfobacterota_I--1||p__Proteobacteria--1:capture_species_counter=s__Azonexus aromaticus_B--1||s__UBA6814 sp002452635--1:gtdb_class_counter=c__Alphaproteobacteria--2:gtdb_domain_counter=d__Bacteria--2:gtdb_family_counter=f__Xanthobacteraceae--2:gtdb_genus_counter=g__Bradyrhizobium--2:gtdb_order_counter=o__Rhizobiales--2:gtdb_phylum_counter=p__Proteobacteria--2:gtdb_species_counter=s__Bradyrhizobium diazoefficiens_B--1||s__Bradyrhizobium sp015291665--1:heptad_counter=MCP-38H--4:lbd_counter=:lca_tree=g__Bradyrhizobium:name=N826946:ref_name_counter=],RS_GCF_001641335.1_protein.faa_NZ_LVEM01000001.1_1099@PF00015_full_PFAM.503.679:0.0143846[&&NHX:Type=GTDB:gtdb_class=c__Alphaproteobacteria:gtdb_domain=d__Bacteria:gtdb_family=f__Xanthobacteraceae:gtdb_genus=g__Bradyrhizobium:gtdb_order=o__Rhizobiales:gtdb_phylum=p__Proteobacteria:gtdb_species=s__Bradyrhizobium stylosanthis:heptad=MCP-38H:species=d__Bacteria_p__Proteobacteria_c__Alphaproteobacteria_o__Rhizobiales_f__Xanthobacteraceae_g__Bradyrhizobium_s__Bradyrhizobium stylosanthis])0.933:0.0318318[&&NHX:Sample_counter=rhizpot3--2:Type_counter=GTDB--3||capture--2:capture_class_counter=c__Desulfovibrionia--1||c__Gammaproteobacteria--1:capture_domain_counter=d__Bacteria--2:capture_family_counter=f__Desulfovibrionaceae--1||f__Rhodocyclaceae--1:capture_genus_counter=g__Azonexus--1||g__UBA6814--1:capture_order_counter=o__Burkholderiales--1||o__Desulfovibrionales--1:capture_phylum_counter=p__Desulfobacterota_I--1||p__Proteobacteria--1:capture_species_counter=s__Azonexus aromaticus_B--1||s__UBA6814 sp002452635--1:gtdb_class_counter=c__Alphaproteobacteria--3:gtdb_domain_counter=d__Bacteria--3:gtdb_family_counter=f__Xanthobacteraceae--3:gtdb_genus_counter=g__Bradyrhizobium--3:gtdb_order_counter=o__Rhizobiales--3:gtdb_phylum_counter=p__Proteobacteria--3:gtdb_species_counter=s__Bradyrhizobium diazoefficiens_B--1||s__Bradyrhizobium sp015291665--1||s__Bradyrhizobium stylosanthis--1:heptad_counter=MCP-38H--5:lbd_counter=:lca_tree=g__Bradyrhizobium:name=N826948:ref_name_counter=])0.888:0.0281971[&&NHX:Sample_counter=rhizpot3--2:Type_counter=GTDB--3||capture--2:capture_class_counter=c__Desulfovibrionia--1||c__Gammaproteobacteria--1:capture_domain_counter=d__Bacteria--2:capture_family_counter=f__Desulfovibrionaceae--1||f__Rhodocyclaceae--1:capture_genus_counter=g__Azonexus--1||g__UBA6814--1:capture_order_counter=o__Burkholderiales--1||o__Desulfovibrionales--1:capture_phylum_counter=p__Desulfobacterota_I--1||p__Proteobacteria--1:capture_species_counter=s__Azonexus aromaticus_B--1||s__UBA6814 sp002452635--1:gtdb_class_counter=c__Alphaproteobacteria--3:gtdb_domain_counter=d__Bacteria--3:gtdb_family_counter=f__Xanthobacteraceae--3:gtdb_genus_counter=g__Bradyrhizobium--3:gtdb_order_counter=o__Rhizobiales--3:gtdb_phylum_counter=p__Proteobacteria--3:gtdb_species_counter=s__Bradyrhizobium diazoefficiens_B--1||s__Bradyrhizobium sp015291665--1||s__Bradyrhizobium stylosanthis--1:heptad_counter=MCP-38H--5:lbd_counter=:lca_tree=g__Bradyrhizobium:name=N826949:ref_name_counter=],GB_GCA_016213215.1_protein.faa_JACRAW010000088.1_70@PF00015_full_PFAM.367.545:0.0731953[&&NHX:Type=GTDB:gtdb_class=c__Alphaproteobacteria:gtdb_domain=d__Bacteria:gtdb_family=f__Xanthobacteraceae:gtdb_genus=g__Bradyrhizobium:gtdb_order=o__Rhizobiales:gtdb_phylum=p__Proteobacteria:gtdb_species=s__Bradyrhizobium sp016213215:heptad=MCP-38H:species=d__Bacteria_p__Proteobacteria_c__Alphaproteobacteria_o__Rhizobiales_f__Xanthobacteraceae_g__Bradyrhizobium_s__Bradyrhizobium sp016213215])0.978:0.100424[&&NHX:Sample_counter=rhizpot3--2:Type_counter=GTDB--4||capture--2:capture_class_counter=c__Desulfovibrionia--1||c__Gammaproteobacteria--1:capture_domain_counter=d__Bacteria--2:capture_family_counter=f__Desulfovibrionaceae--1||f__Rhodocyclaceae--1:capture_genus_counter=g__Azonexus--1||g__UBA6814--1:capture_order_counter=o__Burkholderiales--1||o__Desulfovibrionales--1:capture_phylum_counter=p__Desulfobacterota_I--1||p__Proteobacteria--1:capture_species_counter=s__Azonexus aromaticus_B--1||s__UBA6814 sp002452635--1:gtdb_class_counter=c__Alphaproteobacteria--4:gtdb_domain_counter=d__Bacteria--4:gtdb_family_counter=f__Xanthobacteraceae--4:gtdb_genus_counter=g__Bradyrhizobium--4:gtdb_order_counter=o__Rhizobiales--4:gtdb_phylum_counter=p__Proteobacteria--4:gtdb_species_counter=s__Bradyrhizobium diazoefficiens_B--1||s__Bradyrhizobium sp015291665--1||s__Bradyrhizobium sp016213215--1||s__Bradyrhizobium stylosanthis--1:heptad_counter=MCP-38H--6:lbd_counter=:lca_tree=g__Bradyrhizobium:name=N826951:ref_name_counter=])0.997:0.231248[&&NHX:Sample_counter=rhizpot3--2:Type_counter=GTDB--5||capture--2:capture_class_counter=c__Desulfovibrionia--1||c__Gammaproteobacteria--1:capture_domain_counter=d__Bacteria--2:capture_family_counter=f__Desulfovibrionaceae--1||f__Rhodocyclaceae--1:capture_genus_counter=g__Azonexus--1||g__UBA6814--1:capture_order_counter=o__Burkholderiales--1||o__Desulfovibrionales--1:capture_phylum_counter=p__Desulfobacterota_I--1||p__Proteobacteria--1:capture_species_counter=s__Azonexus aromaticus_B--1||s__UBA6814 sp002452635--1:gtdb_class_counter=c__Alphaproteobacteria--5:gtdb_domain_counter=d__Bacteria--5:gtdb_family_counter=f__Xanthobacteraceae--5:gtdb_genus_counter=g__Bradyrhizobium--5:gtdb_order_counter=o__Rhizobiales--5:gtdb_phylum_counter=p__Proteobacteria--5:gtdb_species_counter=s__Bradyrhizobium diazoefficiens_B--1||s__Bradyrhizobium sp000239815--1||s__Bradyrhizobium sp015291665--1||s__Bradyrhizobium sp016213215--1||s__Bradyrhizobium stylosanthis--1:heptad_counter=MCP-38H--7:lbd_counter=:lca_tree=g__Bradyrhizobium:name=N826952:ref_name_counter=])0.86:0.089581[&&NHX:Sample_counter=rhizpot3--2:Type_counter=GTDB--12||capture--2:capture_class_counter=c__Desulfovibrionia--1||c__Gammaproteobacteria--1:capture_domain_counter=d__Bacteria--2:capture_family_counter=f__Desulfovibrionaceae--1||f__Rhodocyclaceae--1:capture_genus_counter=g__Azonexus--1||g__UBA6814--1:capture_order_counter=o__Burkholderiales--1||o__Desulfovibrionales--1:capture_phylum_counter=p__Desulfobacterota_I--1||p__Proteobacteria--1:capture_species_counter=s__Azonexus aromaticus_B--1||s__UBA6814 sp002452635--1:gtdb_class_counter=c__Alphaproteobacteria--12:gtdb_domain_counter=d__Bacteria--12:gtdb_family_counter=f__Azospirillaceae--7||f__Xanthobacteraceae--5:gtdb_genus_counter=g__Azospirillum--7||g__Bradyrhizobium--5:gtdb_order_counter=o__Azospirillales--7||o__Rhizobiales--5:gtdb_phylum_counter=p__Proteobacteria--12:gtdb_species_counter=s__Azospirillum agricola--1||s__Azospirillum humicireducens--1||s__Azospirillum melinis--1||s__Azospirillum sp003116035--1||s__Azospirillum sp003590795--1||s__Azospirillum sp016595245--1||s__Azospirillum thiophilum--1||s__Bradyrhizobium diazoefficiens_B--1||s__Bradyrhizobium sp000239815--1||s__Bradyrhizobium sp015291665--1||s__Bradyrhizobium sp016213215--1||s__Bradyrhizobium stylosanthis--1:heptad_counter=MCP-38H--14:lbd_counter=:lca_tree=c__Alphaproteobacteria:name=N826953:ref_name_counter=],(GB_GCA_017307375.1_protein.faa_JAFKFH010000011.1_194@PF00015_full_PFAM.511.685:0.347699[&&NHX:Type=GTDB:gtdb_class=c__Alphaproteobacteria:gtdb_domain=d__Bacteria:gtdb_family=f__Ferrovibrionaceae:gtdb_genus=g__JAFKFH01:gtdb_order=o__Ferrovibrionales:gtdb_phylum=p__Proteobacteria:gtdb_species=s__JAFKFH01 sp017307375:heptad=MCP-38H:species=d__Bacteria_p__Proteobacteria_c__Alphaproteobacteria_o__Ferrovibrionales_f__Ferrovibrionaceae_g__JAFKFH01_s__JAFKFH01 sp017307375],((((((((fa160f5e-9722-51da-8253-b0f7dd69aa48_1@MCPsignal.198.248:0.0218538[&&NHX:Sample=rhizpot1:Type=capture:capture_class=c__Bacilli:capture_domain=d__Bacteria:capture_family=f__Paenibacillaceae:capture_genus=g__Paenibacillus_C:capture_order=o__Paenibacillales:capture_phylum=p__Firmicutes:capture_species=s__Paenibacillus_C algorifonticola:heptad=MCP-38H],d9e15218-17e0-4ec2-a819-0c333dd4f55f_6@MCPsignal.236.310:5e-09[&&NHX:Sample=rhizpot1:Type=capture:capture_class=c__Alphaproteobacteria:capture_domain=d__Bacteria:capture_family=f__Beijerinckiaceae:capture_genus=g__Methylobacterium:capture_order=o__Rhizobiales:capture_phylum=p__Proteobacteria:capture_species=s__Methylobacterium platani:heptad=MCP-38H])0:5e-09[&&NHX:Sample_counter=rhizpot1--2:Type_counter=capture--2:capture_class_counter=c__Alphaproteobacteria--1||c__Bacilli--1:capture_domain_counter=d__Bacteria--2:capture_family_counter=f__Beijerinckiaceae--1||f__Paenibacillaceae--1:capture_genus_counter=g__Methylobacterium--1||g__Paenibacillus_C--1:capture_order_counter=o__Paenibacillales--1||o__Rhizobiales--1:capture_phylum_counter=p__Firmicutes--1||p__Proteobacteria--1:capture_species_counter=s__Methylobacterium platani--1||s__Paenibacillus_C algorifonticola--1:gtdb_class_counter=:gtdb_domain_counter=:gtdb_family_counter=:gtdb_genus_counter=:gtdb_order_counter=:gtdb_phylum_counter=:gtdb_species_counter=:heptad_counter=MCP-38H--2:lbd_counter=:name=N826957:ref_name_counter=],7e1d67e1-4705-401d-b209-971078aad770_2@MCPsignal.215.280:5e-09[&&NHX:Sample=rhizpot1:Type=capture:capture_class=c__Alphaproteobacteria:capture_domain=d__Bacteria:capture_family=f__Beijerinckiaceae:capture_genus=g__Rhabdaerophilum:capture_order=o__Rhizobiales:capture_phylum=p__Proteobacteria:capture_species=s__Rhabdaerophilum calidifontis:heptad=MCP-38H])0:5e-09[&&NHX:Sample_counter=rhizpot1--3:Type_counter=capture--3:capture_class_counter=c__Alphaproteobacteria--2||c__Bacilli--1:capture_domain_counter=d__Bacteria--3:capture_family_counter=f__Beijerinckiaceae--2||f__Paenibacillaceae--1:capture_genus_counter=g__Methylobacterium--1||g__Paenibacillus_C--1||g__Rhabdaerophilum--1:capture_order_counter=o__Paenibacillales--1||o__Rhizobiales--2:capture_phylum_counter=p__Firmicutes--1||p__Proteobacteria--2:capture_species_counter=s__Methylobacterium platani--1||s__Paenibacillus_C algorifonticola--1||s__Rhabdaerophilum calidifontis--1:gtdb_class_counter=:gtdb_domain_counter=:gtdb_family_counter=:gtdb_genus_counter=:gtdb_order_counter=:gtdb_phylum_counter=:gtdb_species_counter=:heptad_counter=MCP-38H--3:lbd_counter=:name=N826959:ref_name_counter=],(a4773f47-5a20-45d2-ae8c-3c96756d5a1f_6@MCPsignal.218.288:5e-09[&&NHX:Sample=rhizpot2:Type=capture:capture_class=c__Alphaproteobacteria:capture_domain=d__Bacteria:capture_family=f__Beijerinckiaceae:capture_genus=g__Methylobacterium:capture_order=o__Rhizobiales:capture_phylum=p__Proteobacteria:capture_species=s__Methylobacterium frigidaeris:heptad=MCP-38H],(a43a1125-1243-4eea-ba60-647c186660fe_3@MCPsignal.32.101:5e-09[&&NHX:Sample=rhizpot1:Type=capture:capture_class=c__Gammaproteobacteria:capture_domain=d__Bacteria:capture_family=f__Enterobacteriaceae:capture_genus=g__Pectobacterium:capture_order=o__Enterobacterales:capture_phylum=p__Proteobacteria:capture_species=s__Pectobacterium polaris:heptad=MCP-38H],(RS_GCF_900188385.1_protein.faa_NZ_FZOI01000001.1_467@PF00015_full_PFAM.339.499:0.255703[&&NHX:Type=GTDB:gtdb_class=c__Alphaproteobacteria:gtdb_domain=d__Bacteria:gtdb_family=f__Azospirillaceae:gtdb_genus=g__Niveispirillum:gtdb_order=o__Azospirillales:gtdb_phylum=p__Proteobacteria:gtdb_species=s__Niveispirillum sp900188385:heptad=MCP-38H:species=d__Bacteria_p__Proteobacteria_c__Alphaproteobacteria_o__Azospirillales_f__Azospirillaceae_g__Niveispirillum_s__Niveispirillum sp900188385],RS_GCF_009495745.1_protein.faa_NZ_WIDQ01000001.1_170@PF00015_full_PFAM.339.449:0.193993[&&NHX:Type=GTDB:gtdb_class=c__Alphaproteobacteria:gtdb_domain=d__Bacteria:gtdb_family=f__Azospirillaceae:gtdb_genus=g__Niveispirillum:gtdb_order=o__Azospirillales:gtdb_phylum=p__Proteobacteria:gtdb_species=s__Niveispirillum sp009495745:heptad=MCP-38H:species=d__Bacteria_p__Proteobacteria_c__Alphaproteobacteria_o__Azospirillales_f__Azospirillaceae_g__Niveispirillum_s__Niveispirillum sp009495745])0.994:0.494728[&&NHX:Sample_counter=:Type_counter=GTDB--2:capture_class_counter=:capture_domain_counter=:capture_family_counter=:capture_genus_counter=:capture_order_counter=:capture_phylum_counter=:capture_species_counter=:evoltype=D:gtdb_class_counter=c__Alphaproteobacteria--2:gtdb_domain_counter=d__Bacteria--2:gtdb_family_counter=f__Azospirillaceae--2:gtdb_genus_counter=g__Niveispirillum--2:gtdb_order_counter=o__Azospirillales--2:gtdb_phylum_counter=p__Proteobacteria--2:gtdb_species_counter=s__Niveispirillum sp009495745--1||s__Niveispirillum sp900188385--1:heptad_counter=MCP-38H--2:lbd_counter=:lca=d__Bacteria:lca_tree=g__Niveispirillum:name=N826964:ref_name_counter=])0.89:0.158041[&&NHX:Sample_counter=rhizpot1--1:Type_counter=GTDB--2||capture--1:capture_class_counter=c__Gammaproteobacteria--1:capture_domain_counter=d__Bacteria--1:capture_family_counter=f__Enterobacteriaceae--1:capture_genus_counter=g__Pectobacterium--1:capture_order_counter=o__Enterobacterales--1:capture_phylum_counter=p__Proteobacteria--1:capture_species_counter=s__Pectobacterium polaris--1:gtdb_class_counter=c__Alphaproteobacteria--2:gtdb_domain_counter=d__Bacteria--2:gtdb_family_counter=f__Azospirillaceae--2:gtdb_genus_counter=g__Niveispirillum--2:gtdb_order_counter=o__Azospirillales--2:gtdb_phylum_counter=p__Proteobacteria--2:gtdb_species_counter=s__Niveispirillum sp009495745--1||s__Niveispirillum sp900188385--1:heptad_counter=MCP-38H--3:lbd_counter=:lca_tree=g__Niveispirillum:name=N826965:ref_name_counter=])0:5e-09[&&NHX:Sample_counter=rhizpot1--1||rhizpot2--1:Type_counter=GTDB--2||capture--2:capture_class_counter=c__Alphaproteobacteria--1||c__Gammaproteobacteria--1:capture_domain_counter=d__Bacteria--2:capture_family_counter=f__Beijerinckiaceae--1||f__Enterobacteriaceae--1:capture_genus_counter=g__Methylobacterium--1||g__Pectobacterium--1:capture_order_counter=o__Enterobacterales--1||o__Rhizobiales--1:capture_phylum_counter=p__Proteobacteria--2:capture_species_counter=s__Methylobacterium frigidaeris--1||s__Pectobacterium polaris--1:gtdb_class_counter=c__Alphaproteobacteria--2:gtdb_domain_counter=d__Bacteria--2:gtdb_family_counter=f__Azospirillaceae--2:gtdb_genus_counter=g__Niveispirillum--2:gtdb_order_counter=o__Azospirillales--2:gtdb_phylum_counter=p__Proteobacteria--2:gtdb_species_counter=s__Niveispirillum sp009495745--1||s__Niveispirillum sp900188385--1:heptad_counter=MCP-38H--4:lbd_counter=:lca_tree=g__Niveispirillum:name=N826966:ref_name_counter=])0.854:0.0241746[&&NHX:Sample_counter=rhizpot1--4||rhizpot2--1:Type_counter=GTDB--2||capture--5:capture_class_counter=c__Alphaproteobacteria--3||c__Bacilli--1||c__Gammaproteobacteria--1:capture_domain_counter=d__Bacteria--5:capture_family_counter=f__Beijerinckiaceae--3||f__Enterobacteriaceae--1||f__Paenibacillaceae--1:capture_genus_counter=g__Methylobacterium--2||g__Paenibacillus_C--1||g__Pectobacterium--1||g__Rhabdaerophilum--1:capture_order_counter=o__Enterobacterales--1||o__Paenibacillales--1||o__Rhizobiales--3:capture_phylum_counter=p__Firmicutes--1||p__Proteobacteria--4:capture_species_counter=s__Methylobacterium frigidaeris--1||s__Methylobacterium platani--1||s__Paenibacillus_C algorifonticola--1||s__Pectobacterium polaris--1||s__Rhabdaerophilum calidifontis--1:gtdb_class_counter=c__Alphaproteobacteria--2:gtdb_domain_counter=d__Bacteria--2:gtdb_family_counter=f__Azospirillaceae--2:gtdb_genus_counter=g__Niveispirillum--2:gtdb_order_counter=o__Azospirillales--2:gtdb_phylum_counter=p__Proteobacteria--2:gtdb_species_counter=s__Niveispirillum sp009495745--1||s__Niveispirillum sp900188385--1:heptad_counter=MCP-38H--7:lbd_counter=:lca_tree=g__Niveispirillum:name=N826967:ref_name_counter=],(f4964eb9-a740-4829-bab1-68593e4582e5_2@MCPsignal.143.223:0.126636[&&NHX:Sample=rhizpot3:Type=capture:capture_class=c__Alphaproteobacteria:capture_domain=d__Bacteria:capture_family=f__Xanthobacteraceae:capture_genus=g__Bradyrhizobium:capture_order=o__Rhizobiales:capture_phylum=p__Proteobacteria:capture_species=s__Bradyrhizobium algeriense:heptad=MCP-38H],(7dc33578-8299-44aa-9c9b-0efbd9e667e1_2@MCPsignal.33.127:0.0246397[&&NHX:Sample=rhiztom3:Type=capture:besthit=90.5:bitscore=139.0:capture_class=c__Alphaproteobacteria:capture_domain=d__Bacteria:capture_family=f__Sphingomonadaceae:capture_genus=g__Sphingomonas:capture_order=o__Sphingomonadales:capture_phylum=p__Proteobacteria:capture_species=s__Sphingomonas kyeonggiensis_A:evalue=5.09e-43:gapopen=1.0:heptad=MCP-38H:length=95.0:mismatch=8.0:qcovhsp=100.0:qend=94.0:qstart=1.0:ref_name=RS_GCF_000472425.1_protein.faa_NZ_AXAI01000010.1_70@PF00015_full_PFAM.502.678:scovhsp=54.0:send=136.0:sstart=42.0],(d6253584-70e0-4457-97e1-83ecd0ad91c7_2@MCPsignal.120.154:5e-09[&&NHX:Sample=rhizpot3:Type=capture:capture_class=c__Actinomycetia:capture_domain=d__Bacteria:capture_family=f__Geodermatophilaceae:capture_genus=g__Geodermatophilus:capture_order=o__Mycobacteriales:capture_phylum=p__Actinobacteriota:capture_species=s__Geodermatophilus saharensis:heptad=MCP-38H],(0d5a6051-39a0-4d46-a08e-349a7d9a9dcf_5@MCPsignal.23.160:0.404217[&&NHX:Sample=rhizpot3:Type=capture:capture_class=c__Gammaproteobacteria:capture_domain=d__Bacteria:capture_family=f__Pseudomonadaceae:capture_genus=g__Pseudomonas_E:capture_order=o__Pseudomonadales:capture_phylum=p__Proteobacteria:capture_species=s__Pseudomonas_E sp000935045:heptad=MCP-38H],3039ed76-167e-40a7-9ec1-cf51b22a3d7d_3@MCPsignal.41.117:1.3e-08[&&NHX:Sample=rhizpot1:Type=capture:capture_class=c__Alphaproteobacteria:capture_domain=d__Bacteria:capture_family=f__Rhizobiaceae:capture_genus=g__Pararhizobium:capture_order=o__Rhizobiales:capture_phylum=p__Proteobacteria:capture_species=s__Pararhizobium sp900474095:heptad=MCP-38H])0.159:0.010879[&&NHX:Sample_counter=rhizpot1--1||rhizpot3--1:Type_counter=capture--2:capture_class_counter=c__Alphaproteobacteria--1||c__Gammaproteobacteria--1:capture_domain_counter=d__Bacteria--2:capture_family_counter=f__Pseudomonadaceae--1||f__Rhizobiaceae--1:capture_genus_counter=g__Pararhizobium--1||g__Pseudomonas_E--1:capture_order_counter=o__Pseudomonadales--1||o__Rhizobiales--1:capture_phylum_counter=p__Proteobacteria--2:capture_species_counter=s__Pararhizobium sp900474095--1||s__Pseudomonas_E sp000935045--1:gtdb_class_counter=:gtdb_domain_counter=:gtdb_family_counter=:gtdb_genus_counter=:gtdb_order_counter=:gtdb_phylum_counter=:gtdb_species_counter=:heptad_counter=MCP-38H--2:lbd_counter=:name=N826973:ref_name_counter=])0.218:0.0251773[&&NHX:Sample_counter=rhizpot1--1||rhizpot3--2:Type_counter=capture--3:capture_class_counter=c__Actinomycetia--1||c__Alphaproteobacteria--1||c__Gammaproteobacteria--1:capture_domain_counter=d__Bacteria--3:capture_family_counter=f__Geodermatophilaceae--1||f__Pseudomonadaceae--1||f__Rhizobiaceae--1:capture_genus_counter=g__Geodermatophilus--1||g__Pararhizobium--1||g__Pseudomonas_E--1:capture_order_counter=o__Mycobacteriales--1||o__Pseudomonadales--1||o__Rhizobiales--1:capture_phylum_counter=p__Actinobacteriota--1||p__Proteobacteria--2:capture_species_counter=s__Geodermatophilus saharensis--1||s__Pararhizobium sp900474095--1||s__Pseudomonas_E sp000935045--1:gtdb_class_counter=:gtdb_domain_counter=:gtdb_family_counter=:gtdb_genus_counter=:gtdb_order_counter=:gtdb_phylum_counter=:gtdb_species_counter=:heptad_counter=MCP-38H--3:lbd_counter=:name=N826974:ref_name_counter=])0.814:0.0852681[&&NHX:Sample_counter=rhizpot1--1||rhizpot3--2||rhiztom3--1:Type_counter=capture--4:besthit_avg=90.5:besthit_max=90.5:besthit_min=90.5:besthit_std=0:besthit_sum=90.5:bitscore_avg=139.0:bitscore_max=139.0:bitscore_min=139.0:bitscore_std=0:bitscore_sum=139.0:capture_class_counter=c__Actinomycetia--1||c__Alphaproteobacteria--2||c__Gammaproteobacteria--1:capture_domain_counter=d__Bacteria--4:capture_family_counter=f__Geodermatophilaceae--1||f__Pseudomonadaceae--1||f__Rhizobiaceae--1||f__Sphingomonadaceae--1:capture_genus_counter=g__Geodermatophilus--1||g__Pararhizobium--1||g__Pseudomonas_E--1||g__Sphingomonas--1:capture_order_counter=o__Mycobacteriales--1||o__Pseudomonadales--1||o__Rhizobiales--1||o__Sphingomonadales--1:capture_phylum_counter=p__Actinobacteriota--1||p__Proteobacteria--3:capture_species_counter=s__Geodermatophilus saharensis--1||s__Pararhizobium sp900474095--1||s__Pseudomonas_E sp000935045--1||s__Sphingomonas kyeonggiensis_A--1:evalue_avg=5.09e-43:evalue_max=5.09e-43:evalue_min=5.09e-43:evalue_std=0:evalue_sum=5.09e-43:gapopen_avg=1.0:gapopen_max=1.0:gapopen_min=1.0:gapopen_std=0:gapopen_sum=1.0:gtdb_class_counter=:gtdb_domain_counter=:gtdb_family_counter=:gtdb_genus_counter=:gtdb_order_counter=:gtdb_phylum_counter=:gtdb_species_counter=:heptad_counter=MCP-38H--4:lbd_counter=:length_avg=95.0:length_max=95.0:length_min=95.0:length_std=0:length_sum=95.0:mismatch_avg=8.0:mismatch_max=8.0:mismatch_min=8.0:mismatch_std=0:mismatch_sum=8.0:name=N826975:qcovhsp_avg=100.0:qcovhsp_max=100.0:qcovhsp_min=100.0:qcovhsp_std=0:qcovhsp_sum=100.0:qend_avg=94.0:qend_max=94.0:qend_min=94.0:qend_std=0:qend_sum=94.0:qstart_avg=1.0:qstart_max=1.0:qstart_min=1.0:qstart_std=0:qstart_sum=1.0:ref_name_counter=RS_GCF_000472425.1_protein.faa_NZ_AXAI01000010.1_70@PF00015_full_PFAM.502.678--1:scovhsp_avg=54.0:scovhsp_max=54.0:scovhsp_min=54.0:scovhsp_std=0:scovhsp_sum=54.0:send_avg=136.0:send_max=136.0:send_min=136.0:send_std=0:send_sum=136.0:sstart_avg=42.0:sstart_max=42.0:sstart_min=42.0:sstart_std=0:sstart_sum=42.0])0.243:0.0189802[&&NHX:Sample_counter=rhizpot1--1||rhizpot3--3||rhiztom3--1:Type_counter=capture--5:besthit_avg=90.5:besthit_max=90.5:besthit_min=90.5:besthit_std=0:besthit_sum=90.5:bitscore_avg=139.0:bitscore_max=139.0:bitscore_min=139.0:bitscore_std=0:bitscore_sum=139.0:capture_class_counter=c__Actinomycetia--1||c__Alphaproteobacteria--3||c__Gammaproteobacteria--1:capture_domain_counter=d__Bacteria--5:capture_family_counter=f__Geodermatophilaceae--1||f__Pseudomonadaceae--1||f__Rhizobiaceae--1||f__Sphingomonadaceae--1||f__Xanthobacteraceae--1:capture_genus_counter=g__Bradyrhizobium--1||g__Geodermatophilus--1||g__Pararhizobium--1||g__Pseudomonas_E--1||g__Sphingomonas--1:capture_order_counter=o__Mycobacteriales--1||o__Pseudomonadales--1||o__Rhizobiales--2||o__Sphingomonadales--1:capture_phylum_counter=p__Actinobacteriota--1||p__Proteobacteria--4:capture_species_counter=s__Bradyrhizobium algeriense--1||s__Geodermatophilus saharensis--1||s__Pararhizobium sp900474095--1||s__Pseudomonas_E sp000935045--1||s__Sphingomonas kyeonggiensis_A--1:evalue_avg=5.09e-43:evalue_max=5.09e-43:evalue_min=5.09e-43:evalue_std=0:evalue_sum=5.09e-43:gapopen_avg=1.0:gapopen_max=1.0:gapopen_min=1.0:gapopen_std=0:gapopen_sum=1.0:gtdb_class_counter=:gtdb_domain_counter=:gtdb_family_counter=:gtdb_genus_counter=:gtdb_order_counter=:gtdb_phylum_counter=:gtdb_species_counter=:heptad_counter=MCP-38H--5:lbd_counter=:length_avg=95.0:length_max=95.0:length_min=95.0:length_std=0:length_sum=95.0:mismatch_avg=8.0:mismatch_max=8.0:mismatch_min=8.0:mismatch_std=0:mismatch_sum=8.0:name=N826976:qcovhsp_avg=100.0:qcovhsp_max=100.0:qcovhsp_min=100.0:qcovhsp_std=0:qcovhsp_sum=100.0:qend_avg=94.0:qend_max=94.0:qend_min=94.0:qend_std=0:qend_sum=94.0:qstart_avg=1.0:qstart_max=1.0:qstart_min=1.0:qstart_std=0:qstart_sum=1.0:ref_name_counter=RS_GCF_000472425.1_protein.faa_NZ_AXAI01000010.1_70@PF00015_full_PFAM.502.678--1:scovhsp_avg=54.0:scovhsp_max=54.0:scovhsp_min=54.0:scovhsp_std=0:scovhsp_sum=54.0:send_avg=136.0:send_max=136.0:send_min=136.0:send_std=0:send_sum=136.0:sstart_avg=42.0:sstart_max=42.0:sstart_min=42.0:sstart_std=0:sstart_sum=42.0])0.783:0.0506272[&&NHX:Sample_counter=rhizpot1--5||rhizpot2--1||rhizpot3--3||rhiztom3--1:Type_counter=GTDB--2||capture--10:besthit_avg=90.5:besthit_max=90.5:besthit_min=90.5:besthit_std=0:besthit_sum=90.5:bitscore_avg=139.0:bitscore_max=139.0:bitscore_min=139.0:bitscore_std=0:bitscore_sum=139.0:capture_class_counter=c__Actinomycetia--1||c__Alphaproteobacteria--6||c__Bacilli--1||c__Gammaproteobacteria--2:capture_domain_counter=d__Bacteria--10:capture_family_counter=f__Beijerinckiaceae--3||f__Enterobacteriaceae--1||f__Geodermatophilaceae--1||f__Paenibacillaceae--1||f__Pseudomonadaceae--1||f__Rhizobiaceae--1||f__Sphingomonadaceae--1||f__Xanthobacteraceae--1:capture_genus_counter=g__Bradyrhizobium--1||g__Geodermatophilus--1||g__Methylobacterium--2||g__Paenibacillus_C--1||g__Pararhizobium--1||g__Pectobacterium--1||g__Pseudomonas_E--1||g__Rhabdaerophilum--1||g__Sphingomonas--1:capture_order_counter=o__Enterobacterales--1||o__Mycobacteriales--1||o__Paenibacillales--1||o__Pseudomonadales--1||o__Rhizobiales--5||o__Sphingomonadales--1:capture_phylum_counter=p__Actinobacteriota--1||p__Firmicutes--1||p__Proteobacteria--8:capture_species_counter=s__Bradyrhizobium algeriense--1||s__Geodermatophilus saharensis--1||s__Methylobacterium frigidaeris--1||s__Methylobacterium platani--1||s__Paenibacillus_C algorifonticola--1||s__Pararhizobium sp900474095--1||s__Pectobacterium polaris--1||s__Pseudomonas_E sp000935045--1||s__Rhabdaerophilum calidifontis--1||s__Sphingomonas kyeonggiensis_A--1:evalue_avg=5.09e-43:evalue_max=5.09e-43:evalue_min=5.09e-43:evalue_std=0:evalue_sum=5.09e-43:gapopen_avg=1.0:gapopen_max=1.0:gapopen_min=1.0:gapopen_std=0:gapopen_sum=1.0:gtdb_class_counter=c__Alphaproteobacteria--2:gtdb_domain_counter=d__Bacteria--2:gtdb_family_counter=f__Azospirillaceae--2:gtdb_genus_counter=g__Niveispirillum--2:gtdb_order_counter=o__Azospirillales--2:gtdb_phylum_counter=p__Proteobacteria--2:gtdb_species_counter=s__Niveispirillum sp009495745--1||s__Niveispirillum sp900188385--1:heptad_counter=MCP-38H--12:lbd_counter=:lca_tree=g__Niveispirillum:length_avg=95.0:length_max=95.0:length_min=95.0:length_std=0:length_sum=95.0:mismatch_avg=8.0:mismatch_max=8.0:mismatch_min=8.0:mismatch_std=0:mismatch_sum=8.0:name=N826977:qcovhsp_avg=100.0:qcovhsp_max=100.0:qcovhsp_min=100.0:qcovhsp_std=0:qcovhsp_sum=100.0:qend_avg=94.0:qend_max=94.0:qend_min=94.0:qend_std=0:qend_sum=94.0:qstart_avg=1.0:qstart_max=1.0:qstart_min=1.0:qstart_std=0:qstart_sum=1.0:ref_name_counter=RS_GCF_000472425.1_protein.faa_NZ_AXAI01000010.1_70@PF00015_full_PFAM.502.678--1:scovhsp_avg=54.0:scovhsp_max=54.0:scovhsp_min=54.0:scovhsp_std=0:scovhsp_sum=54.0:send_avg=136.0:send_max=136.0:send_min=136.0:send_std=0:send_sum=136.0:sstart_avg=42.0:sstart_max=42.0:sstart_min=42.0:sstart_std=0:sstart_sum=42.0],(9ed241ad-bd03-48c2-b6fe-47d7bd831fab_2@MCPsignal.38.128:5e-09[&&NHX:Sample=rhizpot1:Type=capture:besthit=95.6:bitscore=149.0:capture_class=c__Holophagae:capture_domain=d__Bacteria:capture_family=f__Holophagaceae:capture_genus=g__Holophaga:capture_order=o__Holophagales:capture_phylum=p__Acidobacteriota:capture_species=s__Holophaga sp002319925:evalue=4.01e-48:gapopen=0.0:heptad=MCP-38H:length=90.0:mismatch=4.0:qcovhsp=100.0:qend=90.0:qstart=1.0:ref_name=RS_GCF_001440415.1_protein.faa_NZ_LLYA01000001.1_57@PF00015_full_PFAM.504.610:scovhsp=84.9:send=101.0:sstart=12.0],((5f262fd2-8eb1-47b6-810e-4522e6bcba2b_4@MCPsignal.224.353:0.0172588[&&NHX:Sample=rhizpot1:Type=capture:besthit=93.0:bitscore=203.0:capture_class=c__Myxococcia:capture_domain=d__Bacteria:capture_family=f__Myxococcaceae:capture_genus=g__JAEUJT01:capture_order=o__Myxococcales:capture_phylum=p__Myxococcota:capture_species=s__JAEUJT01 sp016793525:evalue=8.86e-68:gapopen=1.0:heptad=MCP-38H:length=128.0:mismatch=8.0:qcovhsp=98.4:qend=129.0:qstart=3.0:ref_name=RS_GCF_004114955.1_protein.faa_NZ_CP030053.1_1211@PF00015_full_PFAM.504.681:scovhsp=72.3:send=154.0:sstart=27.0],((((358d3837-41cb-43e7-bf02-e0fd103c901a_1@MCPsignal.195.261:0.0350832[&&NHX:Sample=rhizpot3:Type=capture:capture_class=c__Planctomycetia:capture_domain=d__Bacteria:capture_family=f__Gemmataceae:capture_genus=g__UBA6894:capture_order=o__Gemmatales:capture_phylum=p__Planctomycetota:capture_species=s__UBA6894 sp003669555:heptad=MCP-38H],6e81459a-3ced-44cd-9cc9-9018830917bd_4@MCPsignal.23.87:5e-09[&&NHX:Sample=rhizpot1:Type=capture:capture_class=c__Alphaproteobacteria:capture_domain=d__Bacteria:capture_family=f__Magnetospirillaceae:capture_genus=g__Phaeospirillum:capture_order=o__Rhodospirillales:capture_phylum=p__Proteobacteria:capture_species=s__Phaeospirillum sp903853455:heptad=MCP-38H])0.822:0.033908[&&NHX:Sample_counter=rhizpot1--1||rhizpot3--1:Type_counter=capture--2:capture_class_counter=c__Alphaproteobacteria--1||c__Planctomycetia--1:capture_domain_counter=d__Bacteria--2:capture_family_counter=f__Gemmataceae--1||f__Magnetospirillaceae--1:capture_genus_counter=g__Phaeospirillum--1||g__UBA6894--1:capture_order_counter=o__Gemmatales--1||o__Rhodospirillales--1:capture_phylum_counter=p__Planctomycetota--1||p__Proteobacteria--1:capture_species_counter=s__Phaeospirillum sp903853455--1||s__UBA6894 sp003669555--1:gtdb_class_counter=:gtdb_domain_counter=:gtdb_family_counter=:gtdb_genus_counter=:gtdb_order_counter=:gtdb_phylum_counter=:gtdb_species_counter=:heptad_counter=MCP-38H--2:lbd_counter=:name=N826982:ref_name_counter=],aedf8b56-67e4-480f-93b6-8f64d53d8af6_6@MCPsignal.186.296:5e-09[&&NHX:Sample=rhizpot3:Type=capture:capture_class=c__Alphaproteobacteria:capture_domain=d__Bacteria:capture_family=f__Xanthobacteraceae:capture_genus=g__Bradyrhizobium:capture_order=o__Rhizobiales:capture_phylum=p__Proteobacteria:capture_species=s__Bradyrhizobium algeriense:heptad=MCP-38H])0.951:0.0785354[&&NHX:Sample_counter=rhizpot1--1||rhizpot3--2:Type_counter=capture--3:capture_class_counter=c__Alphaproteobacteria--2||c__Planctomycetia--1:capture_domain_counter=d__Bacteria--3:capture_family_counter=f__Gemmataceae--1||f__Magnetospirillaceae--1||f__Xanthobacteraceae--1:capture_genus_counter=g__Bradyrhizobium--1||g__Phaeospirillum--1||g__UBA6894--1:capture_order_counter=o__Gemmatales--1||o__Rhizobiales--1||o__Rhodospirillales--1:capture_phylum_counter=p__Planctomycetota--1||p__Proteobacteria--2:capture_species_counter=s__Bradyrhizobium algeriense--1||s__Phaeospirillum sp903853455--1||s__UBA6894 sp003669555--1:gtdb_class_counter=:gtdb_domain_counter=:gtdb_family_counter=:gtdb_genus_counter=:gtdb_order_counter=:gtdb_phylum_counter=:gtdb_species_counter=:heptad_counter=MCP-38H--3:lbd_counter=:name=N826984:ref_name_counter=],e403cb92-1d61-49da-a6a7-2a55401e1307_4@MCPsignal.90.154:0.0313546[&&NHX:Sample=rhizpot1:Type=capture:capture_class=c__Alphaproteobacteria:capture_domain=d__Bacteria:capture_family=f__Xanthobacteraceae:capture_genus=g__Bradyrhizobium:capture_order=o__Rhizobiales:capture_phylum=p__Proteobacteria:capture_species=s__Bradyrhizobium stylosanthis:heptad=MCP-38H])0.977:0.105506[&&NHX:Sample_counter=rhizpot1--2||rhizpot3--2:Type_counter=capture--4:capture_class_counter=c__Alphaproteobacteria--3||c__Planctomycetia--1:capture_domain_counter=d__Bacteria--4:capture_family_counter=f__Gemmataceae--1||f__Magnetospirillaceae--1||f__Xanthobacteraceae--2:capture_genus_counter=g__Bradyrhizobium--2||g__Phaeospirillum--1||g__UBA6894--1:capture_order_counter=o__Gemmatales--1||o__Rhizobiales--2||o__Rhodospirillales--1:capture_phylum_counter=p__Planctomycetota--1||p__Proteobacteria--3:capture_species_counter=s__Bradyrhizobium algeriense--1||s__Bradyrhizobium stylosanthis--1||s__Phaeospirillum sp903853455--1||s__UBA6894 sp003669555--1:gtdb_class_counter=:gtdb_domain_counter=:gtdb_family_counter=:gtdb_genus_counter=:gtdb_order_counter=:gtdb_phylum_counter=:gtdb_species_counter=:heptad_counter=MCP-38H--4:lbd_counter=:name=N826986:ref_name_counter=],(4c157247-ce57-492a-a451-adf13539ec03_1@MCPsignal.22.78:0.0191908[&&NHX:Sample=rhizpot3:Type=capture:capture_class=c__Alphaproteobacteria:capture_domain=d__Bacteria:capture_family=f__Xanthobacteraceae:capture_genus=g__Bradyrhizobium:capture_order=o__Rhizobiales:capture_phylum=p__Proteobacteria:capture_species=s__Bradyrhizobium algeriense:heptad=MCP-38H],3dc02e7a-b0ca-4253-95cb-2d71901e8bfb_5@MCPsignal.192.243:0.0196536[&&NHX:Sample=rhizpot3:Type=capture:capture_class=c__Alphaproteobacteria:capture_domain=d__Bacteria:capture_family=f__Rhizobiaceae:capture_genus=g__Pararhizobium:capture_order=o__Rhizobiales:capture_phylum=p__Proteobacteria:capture_species=s__Pararhizobium sp900472785:heptad=MCP-38H])0:5e-09[&&NHX:Sample_counter=rhizpot3--2:Type_counter=capture--2:capture_class_counter=c__Alphaproteobacteria--2:capture_domain_counter=d__Bacteria--2:capture_family_counter=f__Rhizobiaceae--1||f__Xanthobacteraceae--1:capture_genus_counter=g__Bradyrhizobium--1||g__Pararhizobium--1:capture_order_counter=o__Rhizobiales--2:capture_phylum_counter=p__Proteobacteria--2:capture_species_counter=s__Bradyrhizobium algeriense--1||s__Pararhizobium sp900472785--1:gtdb_class_counter=:gtdb_domain_counter=:gtdb_family_counter=:gtdb_genus_counter=:gtdb_order_counter=:gtdb_phylum_counter=:gtdb_species_counter=:heptad_counter=MCP-38H--2:lbd_counter=:name=N826989:ref_name_counter=])0:5e-09[&&NHX:Sample_counter=rhizpot1--2||rhizpot3--4:Type_counter=capture--6:capture_class_counter=c__Alphaproteobacteria--5||c__Planctomycetia--1:capture_domain_counter=d__Bacteria--6:capture_family_counter=f__Gemmataceae--1||f__Magnetospirillaceae--1||f__Rhizobiaceae--1||f__Xanthobacteraceae--3:capture_genus_counter=g__Bradyrhizobium--3||g__Pararhizobium--1||g__Phaeospirillum--1||g__UBA6894--1:capture_order_counter=o__Gemmatales--1||o__Rhizobiales--4||o__Rhodospirillales--1:capture_phylum_counter=p__Planctomycetota--1||p__Proteobacteria--5:capture_species_counter=s__Bradyrhizobium algeriense--2||s__Bradyrhizobium stylosanthis--1||s__Pararhizobium sp900472785--1||s__Phaeospirillum sp903853455--1||s__UBA6894 sp003669555--1:gtdb_class_counter=:gtdb_domain_counter=:gtdb_family_counter=:gtdb_genus_counter=:gtdb_order_counter=:gtdb_phylum_counter=:gtdb_species_counter=:heptad_counter=MCP-38H--6:lbd_counter=:name=N826990:ref_name_counter=])0.739:0.0150383[&&NHX:Sample_counter=rhizpot1--3||rhizpot3--4:Type_counter=capture--7:besthit_avg=93.0:besthit_max=93.0:besthit_min=93.0:besthit_std=0:besthit_sum=93.0:bitscore_avg=203.0:bitscore_max=203.0:bitscore_min=203.0:bitscore_std=0:bitscore_sum=203.0:capture_class_counter=c__Alphaproteobacteria--5||c__Myxococcia--1||c__Planctomycetia--1:capture_domain_counter=d__Bacteria--7:capture_family_counter=f__Gemmataceae--1||f__Magnetospirillaceae--1||f__Myxococcaceae--1||f__Rhizobiaceae--1||f__Xanthobacteraceae--3:capture_genus_counter=g__Bradyrhizobium--3||g__JAEUJT01--1||g__Pararhizobium--1||g__Phaeospirillum--1||g__UBA6894--1:capture_order_counter=o__Gemmatales--1||o__Myxococcales--1||o__Rhizobiales--4||o__Rhodospirillales--1:capture_phylum_counter=p__Myxococcota--1||p__Planctomycetota--1||p__Proteobacteria--5:capture_species_counter=s__Bradyrhizobium algeriense--2||s__Bradyrhizobium stylosanthis--1||s__JAEUJT01 sp016793525--1||s__Pararhizobium sp900472785--1||s__Phaeospirillum sp903853455--1||s__UBA6894 sp003669555--1:evalue_avg=8.86e-68:evalue_max=8.86e-68:evalue_min=8.86e-68:evalue_std=0:evalue_sum=8.86e-68:gapopen_avg=1.0:gapopen_max=1.0:gapopen_min=1.0:gapopen_std=0:gapopen_sum=1.0:gtdb_class_counter=:gtdb_domain_counter=:gtdb_family_counter=:gtdb_genus_counter=:gtdb_order_counter=:gtdb_phylum_counter=:gtdb_species_counter=:heptad_counter=MCP-38H--7:lbd_counter=:length_avg=128.0:length_max=128.0:length_min=128.0:length_std=0:length_sum=128.0:mismatch_avg=8.0:mismatch_max=8.0:mismatch_min=8.0:mismatch_std=0:mismatch_sum=8.0:name=N826991:qcovhsp_avg=98.4:qcovhsp_max=98.4:qcovhsp_min=98.4:qcovhsp_std=0:qcovhsp_sum=98.4:qend_avg=129.0:qend_max=129.0:qend_min=129.0:qend_std=0:qend_sum=129.0:qstart_avg=3.0:qstart_max=3.0:qstart_min=3.0:qstart_std=0:qstart_sum=3.0:ref_name_counter=RS_GCF_004114955.1_protein.faa_NZ_CP030053.1_1211@PF00015_full_PFAM.504.681--1:scovhsp_avg=72.3:scovhsp_max=72.3:scovhsp_min=72.3:scovhsp_std=0:scovhsp_sum=72.3:send_avg=154.0:send_max=154.0:send_min=154.0:send_std=0:send_sum=154.0:sstart_avg=27.0:sstart_max=27.0:sstart_min=27.0:sstart_std=0:sstart_sum=27.0],(f66efb65-0634-4f51-be32-ea7c30d07ad0_3@MCPsignal.204.362:0.0202124[&&NHX:Sample=rhizpot1:Type=capture:besthit=85.1:bitscore=201.0:capture_class=c__Desulfuromonadia:capture_domain=d__Bacteria:capture_family=f__Geobacteraceae:capture_genus=g__Geomonas:capture_order=o__Geobacterales:capture_phylum=p__Desulfobacterota:capture_species=s__Geomonas pelophila:evalue=3.69e-66:gapopen=0.0:heptad=MCP-38H:length=154.0:mismatch=23.0:qcovhsp=97.5:qend=158.0:qstart=5.0:ref_name=RS_GCF_003062295.1_protein.faa_NZ_PYCN01000004.1_189@PF00015_full_PFAM.502.683:scovhsp=85.1:send=154.0:sstart=1.0],(3c45994a-3d95-40d7-ba71-8d248095a386_3@MCPsignal.309.391:5e-09[&&NHX:Sample=rhizpot1:Type=capture:besthit=97.6:bitscore=138.0:capture_class=c__Gammaproteobacteria:capture_domain=d__Bacteria:capture_family=f__Pseudomonadaceae:capture_genus=g__Pseudomonas_E:capture_order=o__Pseudomonadales:capture_phylum=p__Proteobacteria:capture_species=s__Pseudomonas_E mosselii_B:evalue=1.08e-43:gapopen=0.0:heptad=MCP-38H:length=82.0:mismatch=2.0:qcovhsp=100.0:qend=82.0:qstart=1.0:ref_name=RS_GCF_001440415.1_protein.faa_NZ_LLYA01000001.1_57@PF00015_full_PFAM.504.610:scovhsp=77.4:send=100.0:sstart=19.0],((RS_GCF_003062295.1_protein.faa_NZ_PYCN01000004.1_189@PF00015_full_PFAM.502.683:5e-09[&&NHX:Type=GTDB:gtdb_class=c__Alphaproteobacteria:gtdb_domain=d__Bacteria:gtdb_family=f__Xanthobacteraceae:gtdb_genus=g__Bradyrhizobium:gtdb_order=o__Rhizobiales:gtdb_phylum=p__Proteobacteria:gtdb_species=s__Bradyrhizobium algeriense:heptad=MCP-38H:species=d__Bacteria_p__Proteobacteria_c__Alphaproteobacteria_o__Rhizobiales_f__Xanthobacteraceae_g__Bradyrhizobium_s__Bradyrhizobium algeriense],((((843e9f11-5dad-4a00-a869-209dca327a21_2@MCPsignal.132.188:0.0174903[&&NHX:Sample=rhizpot1:Type=capture:capture_class=c__Alphaproteobacteria:capture_domain=d__Bacteria:capture_family=f__Rhizobiaceae:capture_genus=g__Shinella:capture_order=o__Rhizobiales:capture_phylum=p__Proteobacteria:capture_species=s__Shinella sp004514435:heptad=MCP-38H],(aa551fa0-40ca-4369-8339-344e82c09efb_6@MCPsignal.165.326:5e-09[&&NHX:Sample=rhizpot1:Type=capture:besthit=91.7:bitscore=240.0:capture_class=c__Verrucomicrobiae:capture_domain=d__Bacteria:capture_family=f__UBA12508:capture_genus=g__UBA12508:capture_order=o__Opitutales:capture_phylum=p__Verrucomicrobiota:capture_species=s__UBA12508 sp001831095:evalue=1.18e-81:gapopen=1.0:heptad=MCP-38H:length=156.0:mismatch=12.0:qcovhsp=96.9:qend=161.0:qstart=6.0:ref_name=RS_GCF_000472385.1_protein.faa_NZ_AWZU01000006.1_118@PF00015_full_PFAM.501.680:scovhsp=86.6:send=155.0:sstart=1.0],ef47004a-8c9b-44ae-8551-2cbc642d11ef_5@MCPsignal.361.521:5e-09[&&NHX:Sample=rhizpot3:Type=capture:besthit=85.2:bitscore=204.0:capture_class=c__Myxococcia:capture_domain=d__Bacteria:capture_family=f__Myxococcaceae:capture_genus=g__JAEUJT01:capture_order=o__Myxococcales:capture_phylum=p__Myxococcota:capture_species=s__JAEUJT01 sp016793525:evalue=2.27e-67:gapopen=0.0:heptad=MCP-38H:length=155.0:mismatch=23.0:qcovhsp=96.9:qend=160.0:qstart=6.0:ref_name=RS_GCF_004114975.1_protein.faa_NZ_CP030051.1_1335@PF00015_full_PFAM.501.680:scovhsp=86.6:send=155.0:sstart=1.0])0.396:5e-09[&&NHX:Sample_counter=rhizpot1--1||rhizpot3--1:Type_counter=capture--2:besthit_avg=88.45:besthit_max=91.7:besthit_min=85.2:besthit_std=4.596194077712559:besthit_sum=176.9:bitscore_avg=222.0:bitscore_max=240.0:bitscore_min=204.0:bitscore_std=25.45584412271571:bitscore_sum=444.0:capture_class_counter=c__Myxococcia--1||c__Verrucomicrobiae--1:capture_domain_counter=d__Bacteria--2:capture_family_counter=f__Myxococcaceae--1||f__UBA12508--1:capture_genus_counter=g__JAEUJT01--1||g__UBA12508--1:capture_order_counter=o__Myxococcales--1||o__Opitutales--1:capture_phylum_counter=p__Myxococcota--1||p__Verrucomicrobiota--1:capture_species_counter=s__JAEUJT01 sp016793525--1||s__UBA12508 sp001831095--1:evalue_avg=1.135000000000006e-67:evalue_max=2.27e-67:evalue_min=1.18e-81:evalue_std=1.6051323932934545e-67:evalue_sum=2.270000000000012e-67:gapopen_avg=0.5:gapopen_max=1.0:gapopen_min=0.0:gapopen_std=0.7071067811865476:gapopen_sum=1.0:gtdb_class_counter=:gtdb_domain_counter=:gtdb_family_counter=:gtdb_genus_counter=:gtdb_order_counter=:gtdb_phylum_counter=:gtdb_species_counter=:heptad_counter=MCP-38H--2:lbd_counter=:length_avg=155.5:length_max=156.0:length_min=155.0:length_std=0.7071067811865476:length_sum=311.0:mismatch_avg=17.5:mismatch_max=23.0:mismatch_min=12.0:mismatch_std=7.7781745930520225:mismatch_sum=35.0:name=N826998:qcovhsp_avg=96.9:qcovhsp_max=96.9:qcovhsp_min=96.9:qcovhsp_std=0.0:qcovhsp_sum=193.8:qend_avg=160.5:qend_max=161.0:qend_min=160.0:qend_std=0.7071067811865476:qend_sum=321.0:qstart_avg=6.0:qstart_max=6.0:qstart_min=6.0:qstart_std=0.0:qstart_sum=12.0:ref_name_counter=RS_GCF_000472385.1_protein.faa_NZ_AWZU01000006.1_118@PF00015_full_PFAM.501.680--1||RS_GCF_004114975.1_protein.faa_NZ_CP030051.1_1335@PF00015_full_PFAM.501.680--1:scovhsp_avg=86.6:scovhsp_max=86.6:scovhsp_min=86.6:scovhsp_std=0.0:scovhsp_sum=173.2:send_avg=155.0:send_max=155.0:send_min=155.0:send_std=0.0:send_sum=310.0:sstart_avg=1.0:sstart_max=1.0:sstart_min=1.0:sstart_std=0.0:sstart_sum=2.0])0:5e-09[&&NHX:Sample_counter=rhizpot1--2||rhizpot3--1:Type_counter=capture--3:besthit_avg=88.45:besthit_max=91.7:besthit_min=85.2:besthit_std=4.596194077712559:besthit_sum=176.9:bitscore_avg=222.0:bitscore_max=240.0:bitscore_min=204.0:bitscore_std=25.45584412271571:bitscore_sum=444.0:capture_class_counter=c__Alphaproteobacteria--1||c__Myxococcia--1||c__Verrucomicrobiae--1:capture_domain_counter=d__Bacteria--3:capture_family_counter=f__Myxococcaceae--1||f__Rhizobiaceae--1||f__UBA12508--1:capture_genus_counter=g__JAEUJT01--1||g__Shinella--1||g__UBA12508--1:capture_order_counter=o__Myxococcales--1||o__Opitutales--1||o__Rhizobiales--1:capture_phylum_counter=p__Myxococcota--1||p__Proteobacteria--1||p__Verrucomicrobiota--1:capture_species_counter=s__JAEUJT01 sp016793525--1||s__Shinella sp004514435--1||s__UBA12508 sp001831095--1:evalue_avg=1.135000000000006e-67:evalue_max=2.27e-67:evalue_min=1.18e-81:evalue_std=1.6051323932934545e-67:evalue_sum=2.270000000000012e-67:gapopen_avg=0.5:gapopen_max=1.0:gapopen_min=0.0:gapopen_std=0.7071067811865476:gapopen_sum=1.0:gtdb_class_counter=:gtdb_domain_counter=:gtdb_family_counter=:gtdb_genus_counter=:gtdb_order_counter=:gtdb_phylum_counter=:gtdb_species_counter=:heptad_counter=MCP-38H--3:lbd_counter=:length_avg=155.5:length_max=156.0:length_min=155.0:length_std=0.7071067811865476:length_sum=311.0:mismatch_avg=17.5:mismatch_max=23.0:mismatch_min=12.0:mismatch_std=7.7781745930520225:mismatch_sum=35.0:name=N826999:qcovhsp_avg=96.9:qcovhsp_max=96.9:qcovhsp_min=96.9:qcovhsp_std=0.0:qcovhsp_sum=193.8:qend_avg=160.5:qend_max=161.0:qend_min=160.0:qend_std=0.7071067811865476:qend_sum=321.0:qstart_avg=6.0:qstart_max=6.0:qstart_min=6.0:qstart_std=0.0:qstart_sum=12.0:ref_name_counter=RS_GCF_000472385.1_protein.faa_NZ_AWZU01000006.1_118@PF00015_full_PFAM.501.680--1||RS_GCF_004114975.1_protein.faa_NZ_CP030051.1_1335@PF00015_full_PFAM.501.680--1:scovhsp_avg=86.6:scovhsp_max=86.6:scovhsp_min=86.6:scovhsp_std=0.0:scovhsp_sum=173.2:send_avg=155.0:send_max=155.0:send_min=155.0:send_std=0.0:send_sum=310.0:sstart_avg=1.0:sstart_max=1.0:sstart_min=1.0:sstart_std=0.0:sstart_sum=2.0],(((RS_GCF_000472965.1_protein.faa_NZ_AXAU01000012.1_120@PF00015_full_PFAM.504.682:0[&&NHX:Type=GTDB:gtdb_class=c__Alphaproteobacteria:gtdb_domain=d__Bacteria:gtdb_family=f__Xanthobacteraceae:gtdb_genus=g__Bradyrhizobium:gtdb_order=o__Rhizobiales:gtdb_phylum=p__Proteobacteria:gtdb_species=s__Bradyrhizobium murdochi:heptad=MCP-38H:species=d__Bacteria_p__Proteobacteria_c__Alphaproteobacteria_o__Rhizobiales_f__Xanthobacteraceae_g__Bradyrhizobium_s__Bradyrhizobium murdochi],RS_GCF_001693485.1_protein.faa_NZ_MAXC01000043.1_61@PF00015_full_PFAM.504.682:0[&&NHX:Type=GTDB:gtdb_class=c__Alphaproteobacteria:gtdb_domain=d__Bacteria:gtdb_family=f__Xanthobacteraceae:gtdb_genus=g__Bradyrhizobium:gtdb_order=o__Rhizobiales:gtdb_phylum=p__Proteobacteria:gtdb_species=s__Bradyrhizobium sp001693485:heptad=MCP-38H:species=d__Bacteria_p__Proteobacteria_c__Alphaproteobacteria_o__Rhizobiales_f__Xanthobacteraceae_g__Bradyrhizobium_s__Bradyrhizobium sp001693485]):5e-09[&&NHX:Sample_counter=:Type_counter=GTDB--2:capture_class_counter=:capture_domain_counter=:capture_family_counter=:capture_genus_counter=:capture_order_counter=:capture_phylum_counter=:capture_species_counter=:evoltype=D:gtdb_class_counter=c__Alphaproteobacteria--2:gtdb_domain_counter=d__Bacteria--2:gtdb_family_counter=f__Xanthobacteraceae--2:gtdb_genus_counter=g__Bradyrhizobium--2:gtdb_order_counter=o__Rhizobiales--2:gtdb_phylum_counter=p__Proteobacteria--2:gtdb_species_counter=s__Bradyrhizobium murdochi--1||s__Bradyrhizobium sp001693485--1:heptad_counter=MCP-38H--2:lbd_counter=:lca=d__Bacteria:lca_tree=g__Bradyrhizobium:name=N827002:ref_name_counter=],((RS_GCF_018398875.1_protein.faa_NZ_JAGWDK010000007.1_114@PF00015_full_PFAM.502.682:5e-09[&&NHX:Type=GTDB:gtdb_class=c__Alphaproteobacteria:gtdb_domain=d__Bacteria:gtdb_family=f__Xanthobacteraceae:gtdb_genus=g__Bradyrhizobium:gtdb_order=o__Rhizobiales:gtdb_phylum=p__Proteobacteria:gtdb_species=s__Bradyrhizobium sp018398875:heptad=MCP-38H:species=d__Bacteria_p__Proteobacteria_c__Alphaproteobacteria_o__Rhizobiales_f__Xanthobacteraceae_g__Bradyrhizobium_s__Bradyrhizobium sp018398875],((9160fb71-9a3d-4253-8c19-43ee3746abff_2@MCPsignal.62.222:0.00472905[&&NHX:Sample=rhiztom3:Type=capture:besthit=92.9:bitscore=218.0:capture_class=c__Alphaproteobacteria:capture_domain=d__Bacteria:capture_family=f__Xanthobacteraceae:capture_genus=g__Bradyrhizobium:capture_order=o__Rhizobiales:capture_phylum=p__Proteobacteria:capture_species=s__Bradyrhizobium diazoefficiens_H:evalue=8.12e-73:gapopen=0.0:heptad=MCP-38H:length=154.0:mismatch=11.0:qcovhsp=96.3:qend=160.0:qstart=7.0:ref_name=RS_GCF_008123425.1_protein.faa_NZ_VSSS01000059.1_19@PF00015_full_PFAM.502.683:scovhsp=85.1:send=154.0:sstart=1.0],079579a5-5f3b-4b83-97dd-f5ecd9421306_6@MCPsignal.269.428:5e-09[&&NHX:Sample=rhiztom3:Type=capture:besthit=93.5:bitscore=215.0:capture_class=c__Alphaproteobacteria:capture_domain=d__Bacteria:capture_family=f__Xanthobacteraceae:capture_genus=g__Bradyrhizobium:capture_order=o__Rhizobiales:capture_phylum=p__Proteobacteria:capture_species=s__Bradyrhizobium diazoefficiens_H:evalue=9.07e-72:gapopen=1.0:heptad=MCP-38H:length=154.0:mismatch=9.0:qcovhsp=96.2:qend=159.0:qstart=7.0:ref_name=RS_GCF_008123425.1_protein.faa_NZ_VSSS01000059.1_19@PF00015_full_PFAM.502.683:scovhsp=85.1:send=154.0:sstart=1.0])0.96:0.0143975[&&NHX:Sample_counter=rhiztom3--2:Type_counter=capture--2:besthit_avg=93.2:besthit_max=93.5:besthit_min=92.9:besthit_std=0.42426406871192446:besthit_sum=186.4:bitscore_avg=216.5:bitscore_max=218.0:bitscore_min=215.0:bitscore_std=2.1213203435596424:bitscore_sum=433.0:capture_class_counter=c__Alphaproteobacteria--2:capture_domain_counter=d__Bacteria--2:capture_family_counter=f__Xanthobacteraceae--2:capture_genus_counter=g__Bradyrhizobium--2:capture_order_counter=o__Rhizobiales--2:capture_phylum_counter=p__Proteobacteria--2:capture_species_counter=s__Bradyrhizobium diazoefficiens_H--2:evalue_avg=4.941e-72:evalue_max=9.07e-72:evalue_min=8.12e-73:evalue_std=5.83928779903851e-72:evalue_sum=9.882e-72:gapopen_avg=0.5:gapopen_max=1.0:gapopen_min=0.0:gapopen_std=0.7071067811865476:gapopen_sum=1.0:gtdb_class_counter=:gtdb_domain_counter=:gtdb_family_counter=:gtdb_genus_counter=:gtdb_order_counter=:gtdb_phylum_counter=:gtdb_species_counter=:heptad_counter=MCP-38H--2:lbd_counter=:length_avg=154.0:length_max=154.0:length_min=154.0:length_std=0.0:length_sum=308.0:mismatch_avg=10.0:mismatch_max=11.0:mismatch_min=9.0:mismatch_std=1.4142135623730951:mismatch_sum=20.0:name=N827006:qcovhsp_avg=96.25:qcovhsp_max=96.3:qcovhsp_min=96.2:qcovhsp_std=0.07071067811865074:qcovhsp_sum=192.5:qend_avg=159.5:qend_max=160.0:qend_min=159.0:qend_std=0.7071067811865476:qend_sum=319.0:qstart_avg=7.0:qstart_max=7.0:qstart_min=7.0:qstart_std=0.0:qstart_sum=14.0:ref_name_counter=RS_GCF_008123425.1_protein.faa_NZ_VSSS01000059.1_19@PF00015_full_PFAM.502.683--2:scovhsp_avg=85.1:scovhsp_max=85.1:scovhsp_min=85.1:scovhsp_std=0.0:scovhsp_sum=170.2:send_avg=154.0:send_max=154.0:send_min=154.0:send_std=0.0:send_sum=308.0:sstart_avg=1.0:sstart_max=1.0:sstart_min=1.0:sstart_std=0.0:sstart_sum=2.0],(RS_GCF_013114825.1_protein.faa_NZ_JAAVLX010000006.1_99@PF00015_full_PFAM.502.682:0.00840075[&&NHX:Type=GTDB:gtdb_class=c__Alphaproteobacteria:gtdb_domain=d__Bacteria:gtdb_family=f__Xanthobacteraceae:gtdb_genus=g__Bradyrhizobium:gtdb_order=o__Rhizobiales:gtdb_phylum=p__Proteobacteria:gtdb_species=s__Bradyrhizobium australiense:heptad=MCP-38H:species=d__Bacteria_p__Proteobacteria_c__Alphaproteobacteria_o__Rhizobiales_f__Xanthobacteraceae_g__Bradyrhizobium_s__Bradyrhizobium australiense],(((RS_GCF_018130385.1_protein.faa_NZ_JAFCLU010000008.1_171@PF00015_full_PFAM.461.644:0.00886899[&&NHX:Type=GTDB:gtdb_class=c__Alphaproteobacteria:gtdb_domain=d__Bacteria:gtdb_family=f__Xanthobacteraceae:gtdb_genus=g__Bradyrhizobium:gtdb_order=o__Rhizobiales:gtdb_phylum=p__Proteobacteria:gtdb_species=s__Bradyrhizobium sp018130385:heptad=MCP-38H:species=d__Bacteria_p__Proteobacteria_c__Alphaproteobacteria_o__Rhizobiales_f__Xanthobacteraceae_g__Bradyrhizobium_s__Bradyrhizobium sp018130385],RS_GCF_001440475.1_protein.faa_NZ_LLYB01000125.1_230@PF00015_full_PFAM.502.682:0.00855788[&&NHX:Type=GTDB:gtdb_class=c__Alphaproteobacteria:gtdb_domain=d__Bacteria:gtdb_family=f__Xanthobacteraceae:gtdb_genus=g__Bradyrhizobium:gtdb_order=o__Rhizobiales:gtdb_phylum=p__Proteobacteria:gtdb_species=s__Bradyrhizobium lablabi:heptad=MCP-38H:species=d__Bacteria_p__Proteobacteria_c__Alphaproteobacteria_o__Rhizobiales_f__Xanthobacteraceae_g__Bradyrhizobium_s__Bradyrhizobium lablabi])0:5e-09[&&NHX:Sample_counter=:Type_counter=GTDB--2:capture_class_counter=:capture_domain_counter=:capture_family_counter=:capture_genus_counter=:capture_order_counter=:capture_phylum_counter=:capture_species_counter=:evoltype=D:gtdb_class_counter=c__Alphaproteobacteria--2:gtdb_domain_counter=d__Bacteria--2:gtdb_family_counter=f__Xanthobacteraceae--2:gtdb_genus_counter=g__Bradyrhizobium--2:gtdb_order_counter=o__Rhizobiales--2:gtdb_phylum_counter=p__Proteobacteria--2:gtdb_species_counter=s__Bradyrhizobium lablabi--1||s__Bradyrhizobium sp018130385--1:heptad_counter=MCP-38H--2:lbd_counter=:lca=d__Bacteria:lca_tree=g__Bradyrhizobium:name=N827010:ref_name_counter=],(RS_GCF_009930815.1_protein.faa_NZ_CP022222.1_1261@PF00015_full_PFAM.502.680:0.00436948[&&NHX:Type=GTDB:gtdb_class=c__Alphaproteobacteria:gtdb_domain=d__Bacteria:gtdb_family=f__Xanthobacteraceae:gtdb_genus=g__Bradyrhizobium:gtdb_order=o__Rhizobiales:gtdb_phylum=p__Proteobacteria:gtdb_species=s__Bradyrhizobium sp009930815:heptad=MCP-38H:species=d__Bacteria_p__Proteobacteria_c__Alphaproteobacteria_o__Rhizobiales_f__Xanthobacteraceae_g__Bradyrhizobium_s__Bradyrhizobium sp009930815],RS_GCF_001693515.2_protein.faa_NZ_CP042968.1_7049@PF00015_full_PFAM.426.682:0.00819595[&&NHX:Type=GTDB:gtdb_class=c__Alphaproteobacteria:gtdb_domain=d__Bacteria:gtdb_family=f__Xanthobacteraceae:gtdb_genus=g__Bradyrhizobium:gtdb_order=o__Rhizobiales:gtdb_phylum=p__Proteobacteria:gtdb_species=s__Bradyrhizobium paxllaeri:heptad=MCP-38H:species=d__Bacteria_p__Proteobacteria_c__Alphaproteobacteria_o__Rhizobiales_f__Xanthobacteraceae_g__Bradyrhizobium_s__Bradyrhizobium paxllaeri])0.296:0.00405229[&&NHX:Sample_counter=:Type_counter=GTDB--2:capture_class_counter=:capture_domain_counter=:capture_family_counter=:capture_genus_counter=:capture_order_counter=:capture_phylum_counter=:capture_species_counter=:evoltype=D:gtdb_class_counter=c__Alphaproteobacteria--2:gtdb_domain_counter=d__Bacteria--2:gtdb_family_counter=f__Xanthobacteraceae--2:gtdb_genus_counter=g__Bradyrhizobium--2:gtdb_order_counter=o__Rhizobiales--2:gtdb_phylum_counter=p__Proteobacteria--2:gtdb_species_counter=s__Bradyrhizobium paxllaeri--1||s__Bradyrhizobium sp009930815--1:heptad_counter=MCP-38H--2:lbd_counter=:lca=d__Bacteria:lca_tree=g__Bradyrhizobium:name=N827013:ref_name_counter=])0.887:0.00837817[&&NHX:Sample_counter=:Type_counter=GTDB--4:capture_class_counter=:capture_domain_counter=:capture_family_counter=:capture_genus_counter=:capture_order_counter=:capture_phylum_counter=:capture_species_counter=:evoltype=D:gtdb_class_counter=c__Alphaproteobacteria--4:gtdb_domain_counter=d__Bacteria--4:gtdb_family_counter=f__Xanthobacteraceae--4:gtdb_genus_counter=g__Bradyrhizobium--4:gtdb_order_counter=o__Rhizobiales--4:gtdb_phylum_counter=p__Proteobacteria--4:gtdb_species_counter=s__Bradyrhizobium lablabi--1||s__Bradyrhizobium paxllaeri--1||s__Bradyrhizobium sp009930815--1||s__Bradyrhizobium sp018130385--1:heptad_counter=MCP-38H--4:lbd_counter=:lca=d__Bacteria:lca_tree=g__Bradyrhizobium:name=N827014:ref_name_counter=],RS_GCF_001440395.1_protein.faa_NZ_LLXZ01000135.1_25@PF00015_full_PFAM.502.682:0.00423017[&&NHX:Type=GTDB:gtdb_class=c__Alphaproteobacteria:gtdb_domain=d__Bacteria:gtdb_family=f__Xanthobacteraceae:gtdb_genus=g__Bradyrhizobium:gtdb_order=o__Rhizobiales:gtdb_phylum=p__Proteobacteria:gtdb_species=s__Bradyrhizobium jicamae:heptad=MCP-38H:species=d__Bacteria_p__Proteobacteria_c__Alphaproteobacteria_o__Rhizobiales_f__Xanthobacteraceae_g__Bradyrhizobium_s__Bradyrhizobium jicamae])0.763:0.00416116[&&NHX:Sample_counter=:Type_counter=GTDB--5:capture_class_counter=:capture_domain_counter=:capture_family_counter=:capture_genus_counter=:capture_order_counter=:capture_phylum_counter=:capture_species_counter=:evoltype=D:gtdb_class_counter=c__Alphaproteobacteria--5:gtdb_domain_counter=d__Bacteria--5:gtdb_family_counter=f__Xanthobacteraceae--5:gtdb_genus_counter=g__Bradyrhizobium--5:gtdb_order_counter=o__Rhizobiales--5:gtdb_phylum_counter=p__Proteobacteria--5:gtdb_species_counter=s__Bradyrhizobium jicamae--1||s__Bradyrhizobium lablabi--1||s__Bradyrhizobium paxllaeri--1||s__Bradyrhizobium sp009930815--1||s__Bradyrhizobium sp018130385--1:heptad_counter=MCP-38H--5:lbd_counter=:lca=d__Bacteria:lca_tree=g__Bradyrhizobium:name=N827016:ref_name_counter=])0.342:0.00413086[&&NHX:Sample_counter=:Type_counter=GTDB--6:capture_class_counter=:capture_domain_counter=:capture_family_counter=:capture_genus_counter=:capture_order_counter=:capture_phylum_counter=:capture_species_counter=:evoltype=D:gtdb_class_counter=c__Alphaproteobacteria--6:gtdb_domain_counter=d__Bacteria--6:gtdb_family_counter=f__Xanthobacteraceae--6:gtdb_genus_counter=g__Bradyrhizobium--6:gtdb_order_counter=o__Rhizobiales--6:gtdb_phylum_counter=p__Proteobacteria--6:gtdb_species_counter=s__Bradyrhizobium australiense--1||s__Bradyrhizobium jicamae--1||s__Bradyrhizobium lablabi--1||s__Bradyrhizobium paxllaeri--1||s__Bradyrhizobium sp009930815--1||s__Bradyrhizobium sp018130385--1:heptad_counter=MCP-38H--6:lbd_counter=:lca=d__Bacteria:lca_tree=g__Bradyrhizobium:name=N827017:ref_name_counter=])0:1.8e-08[&&NHX:Sample_counter=rhiztom3--2:Type_counter=GTDB--6||capture--2:besthit_avg=93.2:besthit_max=93.5:besthit_min=92.9:besthit_std=0.42426406871192446:besthit_sum=186.4:bitscore_avg=216.5:bitscore_max=218.0:bitscore_min=215.0:bitscore_std=2.1213203435596424:bitscore_sum=433.0:capture_class_counter=c__Alphaproteobacteria--2:capture_domain_counter=d__Bacteria--2:capture_family_counter=f__Xanthobacteraceae--2:capture_genus_counter=g__Bradyrhizobium--2:capture_order_counter=o__Rhizobiales--2:capture_phylum_counter=p__Proteobacteria--2:capture_species_counter=s__Bradyrhizobium diazoefficiens_H--2:evalue_avg=4.941e-72:evalue_max=9.07e-72:evalue_min=8.12e-73:evalue_std=5.83928779903851e-72:evalue_sum=9.882e-72:gapopen_avg=0.5:gapopen_max=1.0:gapopen_min=0.0:gapopen_std=0.7071067811865476:gapopen_sum=1.0:gtdb_class_counter=c__Alphaproteobacteria--6:gtdb_domain_counter=d__Bacteria--6:gtdb_family_counter=f__Xanthobacteraceae--6:gtdb_genus_counter=g__Bradyrhizobium--6:gtdb_order_counter=o__Rhizobiales--6:gtdb_phylum_counter=p__Proteobacteria--6:gtdb_species_counter=s__Bradyrhizobium australiense--1||s__Bradyrhizobium jicamae--1||s__Bradyrhizobium lablabi--1||s__Bradyrhizobium paxllaeri--1||s__Bradyrhizobium sp009930815--1||s__Bradyrhizobium sp018130385--1:heptad_counter=MCP-38H--8:lbd_counter=:lca_tree=g__Bradyrhizobium:length_avg=154.0:length_max=154.0:length_min=154.0:length_std=0.0:length_sum=308.0:mismatch_avg=10.0:mismatch_max=11.0:mismatch_min=9.0:mismatch_std=1.4142135623730951:mismatch_sum=20.0:name=N827018:qcovhsp_avg=96.25:qcovhsp_max=96.3:qcovhsp_min=96.2:qcovhsp_std=0.07071067811865074:qcovhsp_sum=192.5:qend_avg=159.5:qend_max=160.0:qend_min=159.0:qend_std=0.7071067811865476:qend_sum=319.0:qstart_avg=7.0:qstart_max=7.0:qstart_min=7.0:qstart_std=0.0:qstart_sum=14.0:ref_name_counter=RS_GCF_008123425.1_protein.faa_NZ_VSSS01000059.1_19@PF00015_full_PFAM.502.683--2:scovhsp_avg=85.1:scovhsp_max=85.1:scovhsp_min=85.1:scovhsp_std=0.0:scovhsp_sum=170.2:send_avg=154.0:send_max=154.0:send_min=154.0:send_std=0.0:send_sum=308.0:sstart_avg=1.0:sstart_max=1.0:sstart_min=1.0:sstart_std=0.0:sstart_sum=2.0])0.372:5e-09[&&NHX:Sample_counter=rhiztom3--2:Type_counter=GTDB--7||capture--2:besthit_avg=93.2:besthit_max=93.5:besthit_min=92.9:besthit_std=0.42426406871192446:besthit_sum=186.4:bitscore_avg=216.5:bitscore_max=218.0:bitscore_min=215.0:bitscore_std=2.1213203435596424:bitscore_sum=433.0:capture_class_counter=c__Alphaproteobacteria--2:capture_domain_counter=d__Bacteria--2:capture_family_counter=f__Xanthobacteraceae--2:capture_genus_counter=g__Bradyrhizobium--2:capture_order_counter=o__Rhizobiales--2:capture_phylum_counter=p__Proteobacteria--2:capture_species_counter=s__Bradyrhizobium diazoefficiens_H--2:evalue_avg=4.941e-72:evalue_max=9.07e-72:evalue_min=8.12e-73:evalue_std=5.83928779903851e-72:evalue_sum=9.882e-72:gapopen_avg=0.5:gapopen_max=1.0:gapopen_min=0.0:gapopen_std=0.7071067811865476:gapopen_sum=1.0:gtdb_class_counter=c__Alphaproteobacteria--7:gtdb_domain_counter=d__Bacteria--7:gtdb_family_counter=f__Xanthobacteraceae--7:gtdb_genus_counter=g__Bradyrhizobium--7:gtdb_order_counter=o__Rhizobiales--7:gtdb_phylum_counter=p__Proteobacteria--7:gtdb_species_counter=s__Bradyrhizobium australiense--1||s__Bradyrhizobium jicamae--1||s__Bradyrhizobium lablabi--1||s__Bradyrhizobium paxllaeri--1||s__Bradyrhizobium sp009930815--1||s__Bradyrhizobium sp018130385--1||s__Bradyrhizobium sp018398875--1:heptad_counter=MCP-38H--9:lbd_counter=:lca_tree=g__Bradyrhizobium:length_avg=154.0:length_max=154.0:length_min=154.0:length_std=0.0:length_sum=308.0:mismatch_avg=10.0:mismatch_max=11.0:mismatch_min=9.0:mismatch_std=1.4142135623730951:mismatch_sum=20.0:name=N827019:qcovhsp_avg=96.25:qcovhsp_max=96.3:qcovhsp_min=96.2:qcovhsp_std=0.07071067811865074:qcovhsp_sum=192.5:qend_avg=159.5:qend_max=160.0:qend_min=159.0:qend_std=0.7071067811865476:qend_sum=319.0:qstart_avg=7.0:qstart_max=7.0:qstart_min=7.0:qstart_std=0.0:qstart_sum=14.0:ref_name_counter=RS_GCF_008123425.1_protein.faa_NZ_VSSS01000059.1_19@PF00015_full_PFAM.502.683--2:scovhsp_avg=85.1:scovhsp_max=85.1:scovhsp_min=85.1:scovhsp_std=0.0:scovhsp_sum=170.2:send_avg=154.0:send_max=154.0:send_min=154.0:send_std=0.0:send_sum=308.0:sstart_avg=1.0:sstart_max=1.0:sstart_min=1.0:sstart_std=0.0:sstart_sum=2.0],(RS_GCF_001440405.1_protein.faa_NZ_LLXX01000190.1_27@PF00015_full_PFAM.502.682:0.00420486[&&NHX:Type=GTDB:gtdb_class=c__Alphaproteobacteria:gtdb_domain=d__Bacteria:gtdb_family=f__Xanthobacteraceae:gtdb_genus=g__Bradyrhizobium:gtdb_order=o__Rhizobiales:gtdb_phylum=p__Proteobacteria:gtdb_species=s__Bradyrhizobium valentinum:heptad=MCP-38H:species=d__Bacteria_p__Proteobacteria_c__Alphaproteobacteria_o__Rhizobiales_f__Xanthobacteraceae_g__Bradyrhizobium_s__Bradyrhizobium valentinum],32dcaeff-49b0-4cf1-bf57-813bcfa6112f_5@MCPsignal.243.393:0.0106031[&&NHX:Sample=rhiztom2:Type=capture:besthit=90.0:bitscore=229.0:capture_class=c__Alphaproteobacteria:capture_domain=d__Bacteria:capture_family=f__Xanthobacteraceae:capture_genus=g__Bradyrhizobium:capture_order=o__Rhizobiales:capture_phylum=p__Proteobacteria:capture_species=s__Bradyrhizobium lablabi:evalue=9.8e-78:gapopen=0.0:heptad=MCP-38H:length=150.0:mismatch=15.0:qcovhsp=100.0:qend=150.0:qstart=1.0:ref_name=GB_GCA_005885285.1_protein.faa_VAZG01000135.1_12@PF00015_full_PFAM.502.681:scovhsp=83.8:send=150.0:sstart=1.0])0.832:0.00437581[&&NHX:Sample_counter=rhiztom2--1:Type_counter=GTDB--1||capture--1:besthit_avg=90.0:besthit_max=90.0:besthit_min=90.0:besthit_std=0:besthit_sum=90.0:bitscore_avg=229.0:bitscore_max=229.0:bitscore_min=229.0:bitscore_std=0:bitscore_sum=229.0:capture_class_counter=c__Alphaproteobacteria--1:capture_domain_counter=d__Bacteria--1:capture_family_counter=f__Xanthobacteraceae--1:capture_genus_counter=g__Bradyrhizobium--1:capture_order_counter=o__Rhizobiales--1:capture_phylum_counter=p__Proteobacteria--1:capture_species_counter=s__Bradyrhizobium lablabi--1:evalue_avg=9.8e-78:evalue_max=9.8e-78:evalue_min=9.8e-78:evalue_std=0:evalue_sum=9.8e-78:gapopen_avg=0.0:gapopen_max=0.0:gapopen_min=0.0:gapopen_std=0:gapopen_sum=0.0:gtdb_class_counter=c__Alphaproteobacteria--1:gtdb_domain_counter=d__Bacteria--1:gtdb_family_counter=f__Xanthobacteraceae--1:gtdb_genus_counter=g__Bradyrhizobium--1:gtdb_order_counter=o__Rhizobiales--1:gtdb_phylum_counter=p__Proteobacteria--1:gtdb_species_counter=s__Bradyrhizobium valentinum--1:heptad_counter=MCP-38H--2:lbd_counter=:lca_tree=s__Bradyrhizobium valentinum:length_avg=150.0:length_max=150.0:length_min=150.0:length_std=0:length_sum=150.0:mismatch_avg=15.0:mismatch_max=15.0:mismatch_min=15.0:mismatch_std=0:mismatch_sum=15.0:name=N827022:qcovhsp_avg=100.0:qcovhsp_max=100.0:qcovhsp_min=100.0:qcovhsp_std=0:qcovhsp_sum=100.0:qend_avg=150.0:qend_max=150.0:qend_min=150.0:qend_std=0:qend_sum=150.0:qstart_avg=1.0:qstart_max=1.0:qstart_min=1.0:qstart_std=0:qstart_sum=1.0:ref_name_counter=GB_GCA_005885285.1_protein.faa_VAZG01000135.1_12@PF00015_full_PFAM.502.681--1:scovhsp_avg=83.8:scovhsp_max=83.8:scovhsp_min=83.8:scovhsp_std=0:scovhsp_sum=83.8:send_avg=150.0:send_max=150.0:send_min=150.0:send_std=0:send_sum=150.0:sstart_avg=1.0:sstart_max=1.0:sstart_min=1.0:sstart_std=0:sstart_sum=1.0])0:5e-09[&&NHX:Sample_counter=rhiztom2--1||rhiztom3--2:Type_counter=GTDB--8||capture--3:besthit_avg=92.13333333333333:besthit_max=93.5:besthit_min=90.0:besthit_std=1.8717193521821955:besthit_sum=276.4:bitscore_avg=220.66666666666666:bitscore_max=229.0:bitscore_min=215.0:bitscore_std=7.371114795831994:bitscore_sum=662.0:capture_class_counter=c__Alphaproteobacteria--3:capture_domain_counter=d__Bacteria--3:capture_family_counter=f__Xanthobacteraceae--3:capture_genus_counter=g__Bradyrhizobium--3:capture_order_counter=o__Rhizobiales--3:capture_phylum_counter=p__Proteobacteria--3:capture_species_counter=s__Bradyrhizobium diazoefficiens_H--2||s__Bradyrhizobium lablabi--1:evalue_avg=3.294003266666667e-72:evalue_max=9.07e-72:evalue_min=9.8e-78:evalue_std=5.0186089426087e-72:evalue_sum=9.882009800000001e-72:gapopen_avg=0.3333333333333333:gapopen_max=1.0:gapopen_min=0.0:gapopen_std=0.5773502691896258:gapopen_sum=1.0:gtdb_class_counter=c__Alphaproteobacteria--8:gtdb_domain_counter=d__Bacteria--8:gtdb_family_counter=f__Xanthobacteraceae--8:gtdb_genus_counter=g__Bradyrhizobium--8:gtdb_order_counter=o__Rhizobiales--8:gtdb_phylum_counter=p__Proteobacteria--8:gtdb_species_counter=s__Bradyrhizobium australiense--1||s__Bradyrhizobium jicamae--1||s__Bradyrhizobium lablabi--1||s__Bradyrhizobium paxllaeri--1||s__Bradyrhizobium sp009930815--1||s__Bradyrhizobium sp018130385--1||s__Bradyrhizobium sp018398875--1||s__Bradyrhizobium valentinum--1:heptad_counter=MCP-38H--11:lbd_counter=:lca_tree=g__Bradyrhizobium:length_avg=152.66666666666666:length_max=154.0:length_min=150.0:length_std=2.3094010767585034:length_sum=458.0:mismatch_avg=11.666666666666666:mismatch_max=15.0:mismatch_min=9.0:mismatch_std=3.055050463303893:mismatch_sum=35.0:name=N827023:qcovhsp_avg=97.5:qcovhsp_max=100.0:qcovhsp_min=96.2:qcovhsp_std=2.1656407827707715:qcovhsp_sum=292.5:qend_avg=156.33333333333334:qend_max=160.0:qend_min=150.0:qend_std=5.507570547286101:qend_sum=469.0:qstart_avg=5.0:qstart_max=7.0:qstart_min=1.0:qstart_std=3.4641016151377544:qstart_sum=15.0:ref_name_counter=GB_GCA_005885285.1_protein.faa_VAZG01000135.1_12@PF00015_full_PFAM.502.681--1||RS_GCF_008123425.1_protein.faa_NZ_VSSS01000059.1_19@PF00015_full_PFAM.502.683--2:scovhsp_avg=84.66666666666666:scovhsp_max=85.1:scovhsp_min=83.8:scovhsp_std=0.7505553499465119:scovhsp_sum=253.99999999999997:send_avg=152.66666666666666:send_max=154.0:send_min=150.0:send_std=2.3094010767585034:send_sum=458.0:sstart_avg=1.0:sstart_max=1.0:sstart_min=1.0:sstart_std=0.0:sstart_sum=3.0])0.904:0.00830022[&&NHX:Sample_counter=rhiztom2--1||rhiztom3--2:Type_counter=GTDB--10||capture--3:besthit_avg=92.13333333333333:besthit_max=93.5:besthit_min=90.0:besthit_std=1.8717193521821955:besthit_sum=276.4:bitscore_avg=220.66666666666666:bitscore_max=229.0:bitscore_min=215.0:bitscore_std=7.371114795831994:bitscore_sum=662.0:capture_class_counter=c__Alphaproteobacteria--3:capture_domain_counter=d__Bacteria--3:capture_family_counter=f__Xanthobacteraceae--3:capture_genus_counter=g__Bradyrhizobium--3:capture_order_counter=o__Rhizobiales--3:capture_phylum_counter=p__Proteobacteria--3:capture_species_counter=s__Bradyrhizobium diazoefficiens_H--2||s__Bradyrhizobium lablabi--1:evalue_avg=3.294003266666667e-72:evalue_max=9.07e-72:evalue_min=9.8e-78:evalue_std=5.0186089426087e-72:evalue_sum=9.882009800000001e-72:gapopen_avg=0.3333333333333333:gapopen_max=1.0:gapopen_min=0.0:gapopen_std=0.5773502691896258:gapopen_sum=1.0:gtdb_class_counter=c__Alphaproteobacteria--10:gtdb_domain_counter=d__Bacteria--10:gtdb_family_counter=f__Xanthobacteraceae--10:gtdb_genus_counter=g__Bradyrhizobium--10:gtdb_order_counter=o__Rhizobiales--10:gtdb_phylum_counter=p__Proteobacteria--10:gtdb_species_counter=s__Bradyrhizobium australiense--1||s__Bradyrhizobium jicamae--1||s__Bradyrhizobium lablabi--1||s__Bradyrhizobium murdochi--1||s__Bradyrhizobium paxllaeri--1||s__Bradyrhizobium sp001693485--1||s__Bradyrhizobium sp009930815--1||s__Bradyrhizobium sp018130385--1||s__Bradyrhizobium sp018398875--1||s__Bradyrhizobium valentinum--1:heptad_counter=MCP-38H--13:lbd_counter=:lca_tree=g__Bradyrhizobium:length_avg=152.66666666666666:length_max=154.0:length_min=150.0:length_std=2.3094010767585034:length_sum=458.0:mismatch_avg=11.666666666666666:mismatch_max=15.0:mismatch_min=9.0:mismatch_std=3.055050463303893:mismatch_sum=35.0:name=N827024:qcovhsp_avg=97.5:qcovhsp_max=100.0:qcovhsp_min=96.2:qcovhsp_std=2.1656407827707715:qcovhsp_sum=292.5:qend_avg=156.33333333333334:qend_max=160.0:qend_min=150.0:qend_std=5.507570547286101:qend_sum=469.0:qstart_avg=5.0:qstart_max=7.0:qstart_min=1.0:qstart_std=3.4641016151377544:qstart_sum=15.0:ref_name_counter=GB_GCA_005885285.1_protein.faa_VAZG01000135.1_12@PF00015_full_PFAM.502.681--1||RS_GCF_008123425.1_protein.faa_NZ_VSSS01000059.1_19@PF00015_full_PFAM.502.683--2:scovhsp_avg=84.66666666666666:scovhsp_max=85.1:scovhsp_min=83.8:scovhsp_std=0.7505553499465119:scovhsp_sum=253.99999999999997:send_avg=152.66666666666666:send_max=154.0:send_min=150.0:send_std=2.3094010767585034:send_sum=458.0:sstart_avg=1.0:sstart_max=1.0:sstart_min=1.0:sstart_std=0.0:sstart_sum=3.0],((RS_GCF_018596315.1_protein.faa_NZ_JAHEAG010000007.1_106@PF00015_full_PFAM.502.683:5e-09[&&NHX:Type=GTDB:gtdb_class=c__Alphaproteobacteria:gtdb_domain=d__Bacteria:gtdb_family=f__Xanthobacteraceae:gtdb_genus=g__Bradyrhizobium:gtdb_order=o__Rhizobiales:gtdb_phylum=p__Proteobacteria:gtdb_species=s__Bradyrhizobium sp018596315:heptad=MCP-38H:species=d__Bacteria_p__Proteobacteria_c__Alphaproteobacteria_o__Rhizobiales_f__Xanthobacteraceae_g__Bradyrhizobium_s__Bradyrhizobium sp018596315],197fae62-088a-4c70-bc63-1bec027047c5_1@MCPsignal.288.451:0.0047102[&&NHX:Sample=rhizpot3:Type=capture:capture_class=c__Alphaproteobacteria:capture_domain=d__Bacteria:capture_family=f__Xanthobacteraceae:capture_genus=g__Bradyrhizobium:capture_order=o__Rhizobiales:capture_phylum=p__Proteobacteria:capture_species=s__Bradyrhizobium sp018596315:heptad=MCP-38H])0:5e-09[&&NHX:Sample_counter=rhizpot3--1:Type_counter=GTDB--1||capture--1:capture_class_counter=c__Alphaproteobacteria--1:capture_domain_counter=d__Bacteria--1:capture_family_counter=f__Xanthobacteraceae--1:capture_genus_counter=g__Bradyrhizobium--1:capture_order_counter=o__Rhizobiales--1:capture_phylum_counter=p__Proteobacteria--1:capture_species_counter=s__Bradyrhizobium sp018596315--1:gtdb_class_counter=c__Alphaproteobacteria--1:gtdb_domain_counter=d__Bacteria--1:gtdb_family_counter=f__Xanthobacteraceae--1:gtdb_genus_counter=g__Bradyrhizobium--1:gtdb_order_counter=o__Rhizobiales--1:gtdb_phylum_counter=p__Proteobacteria--1:gtdb_species_counter=s__Bradyrhizobium sp018596315--1:heptad_counter=MCP-38H--2:lbd_counter=:lca_tree=s__Bradyrhizobium sp018596315:name=N827027:ref_name_counter=],(b336e583-bd18-5dc1-be7d-601e6ecbf30b_4@MCPsignal.184.341:0.0623627[&&NHX:Sample=rhizpot1:Type=capture:besthit=83.1:bitscore=190.0:capture_class=c__Alphaproteobacteria:capture_domain=d__Bacteria:capture_family=f__Xanthobacteraceae:capture_genus=g__Bradyrhizobium:capture_order=o__Rhizobiales:capture_phylum=p__Proteobacteria:capture_species=s__Bradyrhizobium sp018596315:evalue=4.1e-62:gapopen=2.0:heptad=MCP-38H:length=154.0:mismatch=21.0:qcovhsp=96.8:qend=157.0:qstart=6.0:ref_name=RS_GCF_009930815.1_protein.faa_NZ_CP022222.1_1261@PF00015_full_PFAM.502.680:scovhsp=84.8:send=151.0:sstart=1.0],((20704c08-d9ac-468c-a0e7-3c3414b56400_3@MCPsignal.23.183:0.00949661[&&NHX:Sample=rhizpot1:Type=capture:besthit=87.1:bitscore=210.0:capture_class=c__Alphaproteobacteria:capture_domain=d__Bacteria:capture_family=f__Xanthobacteraceae:capture_genus=g__Bradyrhizobium:capture_order=o__Rhizobiales:capture_phylum=p__Proteobacteria:capture_species=s__Bradyrhizobium sp018596315:evalue=5.91e-70:gapopen=0.0:heptad=MCP-38H:length=155.0:mismatch=20.0:qcovhsp=96.9:qend=160.0:qstart=6.0:ref_name=RS_GCF_004114975.1_protein.faa_NZ_CP030051.1_1335@PF00015_full_PFAM.501.680:scovhsp=86.6:send=155.0:sstart=1.0],766dc25e-ccc5-4a3f-827c-e2d0361d956b_2@MCPsignal.106.266:5e-09[&&NHX:Sample=rhizpot1:Type=capture:besthit=92.3:bitscore=227.0:capture_class=c__Alphaproteobacteria:capture_domain=d__Bacteria:capture_family=f__Xanthobacteraceae:capture_genus=g__Bradyrhizobium:capture_order=o__Rhizobiales:capture_phylum=p__Proteobacteria:capture_species=s__Bradyrhizobium sp018596315:evalue=1.19e-76:gapopen=0.0:heptad=MCP-38H:length=155.0:mismatch=12.0:qcovhsp=96.9:qend=160.0:qstart=6.0:ref_name=RS_GCF_004114975.1_protein.faa_NZ_CP030051.1_1335@PF00015_full_PFAM.501.680:scovhsp=86.6:send=155.0:sstart=1.0])0.839:0.00480451[&&NHX:Sample_counter=rhizpot1--2:Type_counter=capture--2:besthit_avg=89.69999999999999:besthit_max=92.3:besthit_min=87.1:besthit_std=3.676955262170049:besthit_sum=179.39999999999998:bitscore_avg=218.5:bitscore_max=227.0:bitscore_min=210.0:bitscore_std=12.020815280171307:bitscore_sum=437.0:capture_class_counter=c__Alphaproteobacteria--2:capture_domain_counter=d__Bacteria--2:capture_family_counter=f__Xanthobacteraceae--2:capture_genus_counter=g__Bradyrhizobium--2:capture_order_counter=o__Rhizobiales--2:capture_phylum_counter=p__Proteobacteria--2:capture_species_counter=s__Bradyrhizobium sp018596315--2:evalue_avg=2.9550005950000005e-70:evalue_max=5.91e-70:evalue_min=1.19e-76:evalue_std=4.179000235355427e-70:evalue_sum=5.910001190000001e-70:gapopen_avg=0.0:gapopen_max=0.0:gapopen_min=0.0:gapopen_std=0.0:gapopen_sum=0.0:gtdb_class_counter=:gtdb_domain_counter=:gtdb_family_counter=:gtdb_genus_counter=:gtdb_order_counter=:gtdb_phylum_counter=:gtdb_species_counter=:heptad_counter=MCP-38H--2:lbd_counter=:length_avg=155.0:length_max=155.0:length_min=155.0:length_std=0.0:length_sum=310.0:mismatch_avg=16.0:mismatch_max=20.0:mismatch_min=12.0:mismatch_std=5.656854249492381:mismatch_sum=32.0:name=N827031:qcovhsp_avg=96.9:qcovhsp_max=96.9:qcovhsp_min=96.9:qcovhsp_std=0.0:qcovhsp_sum=193.8:qend_avg=160.0:qend_max=160.0:qend_min=160.0:qend_std=0.0:qend_sum=320.0:qstart_avg=6.0:qstart_max=6.0:qstart_min=6.0:qstart_std=0.0:qstart_sum=12.0:ref_name_counter=RS_GCF_004114975.1_protein.faa_NZ_CP030051.1_1335@PF00015_full_PFAM.501.680--2:scovhsp_avg=86.6:scovhsp_max=86.6:scovhsp_min=86.6:scovhsp_std=0.0:scovhsp_sum=173.2:send_avg=155.0:send_max=155.0:send_min=155.0:send_std=0.0:send_sum=310.0:sstart_avg=1.0:sstart_max=1.0:sstart_min=1.0:sstart_std=0.0:sstart_sum=2.0],(606feae0-607d-4a49-bebe-a0333665e36e_1@MCPsignal.133.304:5e-09[&&NHX:Sample=rhizpot1:Type=capture:besthit=93.6:bitscore=264.0:capture_class=c__Alphaproteobacteria:capture_domain=d__Bacteria:capture_family=f__Xanthobacteraceae:capture_genus=g__Bradyrhizobium:capture_order=o__Rhizobiales:capture_phylum=p__Proteobacteria:capture_species=s__Bradyrhizobium sp018596315:evalue=4.46e-91:gapopen=1.0:heptad=MCP-38H:length=171.0:mismatch=10.0:qcovhsp=99.4:qend=171.0:qstart=2.0:ref_name=GB_GCA_005885285.1_protein.faa_VAZG01000135.1_12@PF00015_full_PFAM.502.681:scovhsp=95.5:send=171.0:sstart=1.0],(((((8d86d3c1-2c2d-446a-b45c-0fa46f2eb015_6@MCPsignal.517.618:0.0152923[&&NHX:Sample=rhizpot1:Type=capture:besthit=95.0:bitscore=166.0:capture_class=c__Alphaproteobacteria:capture_domain=d__Bacteria:capture_family=f__Xanthobacteraceae:capture_genus=g__Bradyrhizobium:capture_order=o__Rhizobiales:capture_phylum=p__Proteobacteria:capture_species=s__Bradyrhizobium japonicum_H:evalue=1.22e-53:gapopen=0.0:heptad=MCP-38H:length=101.0:mismatch=5.0:qcovhsp=100.0:qend=101.0:qstart=1.0:ref_name=GB_GCA_005885285.1_protein.faa_VAZG01000135.1_12@PF00015_full_PFAM.502.681:scovhsp=56.4:send=154.0:sstart=54.0],(7592b0e3-2631-4b1b-8dac-92f9523f83f7_2@MCPsignal.36.195:0.00968962[&&NHX:Sample=rhizpot1:Type=capture:besthit=92.8:bitscore=242.0:capture_class=c__Alphaproteobacteria:capture_domain=d__Bacteria:capture_family=f__Xanthobacteraceae:capture_genus=g__Bradyrhizobium:capture_order=o__Rhizobiales:capture_phylum=p__Proteobacteria:capture_species=s__Bradyrhizobium sp018596315:evalue=1.88e-82:gapopen=0.0:heptad=MCP-38H:length=153.0:mismatch=11.0:qcovhsp=96.2:qend=159.0:qstart=7.0:ref_name=GB_GCA_005885285.1_protein.faa_VAZG01000135.1_12@PF00015_full_PFAM.502.681:scovhsp=85.5:send=153.0:sstart=1.0],5e868cb1-2a3d-4a80-9ccb-22e369b1faef_1@MCPsignal.24.184:0.00978425[&&NHX:Sample=rhizpot3:Type=capture:besthit=91.6:bitscore=223.0:capture_class=c__Alphaproteobacteria:capture_domain=d__Bacteria:capture_family=f__Xanthobacteraceae:capture_genus=g__Bradyrhizobium:capture_order=o__Rhizobiales:capture_phylum=p__Proteobacteria:capture_species=s__Bradyrhizobium sp018596315:evalue=8e-75:gapopen=0.0:heptad=MCP-38H:length=155.0:mismatch=13.0:qcovhsp=96.9:qend=160.0:qstart=6.0:ref_name=RS_GCF_004114975.1_protein.faa_NZ_CP030051.1_1335@PF00015_full_PFAM.501.680:scovhsp=86.6:send=155.0:sstart=1.0])0.779:0.00483844[&&NHX:Sample_counter=rhizpot1--1||rhizpot3--1:Type_counter=capture--2:besthit_avg=92.19999999999999:besthit_max=92.8:besthit_min=91.6:besthit_std=0.848528137423859:besthit_sum=184.39999999999998:bitscore_avg=232.5:bitscore_max=242.0:bitscore_min=223.0:bitscore_std=13.435028842544403:bitscore_sum=465.0:capture_class_counter=c__Alphaproteobacteria--2:capture_domain_counter=d__Bacteria--2:capture_family_counter=f__Xanthobacteraceae--2:capture_genus_counter=g__Bradyrhizobium--2:capture_order_counter=o__Rhizobiales--2:capture_phylum_counter=p__Proteobacteria--2:capture_species_counter=s__Bradyrhizobium sp018596315--2:evalue_avg=4.000000094e-75:evalue_max=8e-75:evalue_min=1.88e-82:evalue_std=5.656854116556305e-75:evalue_sum=8.000000188e-75:gapopen_avg=0.0:gapopen_max=0.0:gapopen_min=0.0:gapopen_std=0.0:gapopen_sum=0.0:gtdb_class_counter=:gtdb_domain_counter=:gtdb_family_counter=:gtdb_genus_counter=:gtdb_order_counter=:gtdb_phylum_counter=:gtdb_species_counter=:heptad_counter=MCP-38H--2:lbd_counter=:length_avg=154.0:length_max=155.0:length_min=153.0:length_std=1.4142135623730951:length_sum=308.0:mismatch_avg=12.0:mismatch_max=13.0:mismatch_min=11.0:mismatch_std=1.4142135623730951:mismatch_sum=24.0:name=N827036:qcovhsp_avg=96.55000000000001:qcovhsp_max=96.9:qcovhsp_min=96.2:qcovhsp_std=0.4949747468305853:qcovhsp_sum=193.10000000000002:qend_avg=159.5:qend_max=160.0:qend_min=159.0:qend_std=0.7071067811865476:qend_sum=319.0:qstart_avg=6.5:qstart_max=7.0:qstart_min=6.0:qstart_std=0.7071067811865476:qstart_sum=13.0:ref_name_counter=GB_GCA_005885285.1_protein.faa_VAZG01000135.1_12@PF00015_full_PFAM.502.681--1||RS_GCF_004114975.1_protein.faa_NZ_CP030051.1_1335@PF00015_full_PFAM.501.680--1:scovhsp_avg=86.05:scovhsp_max=86.6:scovhsp_min=85.5:scovhsp_std=0.7778174593051983:scovhsp_sum=172.1:send_avg=154.0:send_max=155.0:send_min=153.0:send_std=1.4142135623730951:send_sum=308.0:sstart_avg=1.0:sstart_max=1.0:sstart_min=1.0:sstart_std=0.0:sstart_sum=2.0])0:5e-09[&&NHX:Sample_counter=rhizpot1--2||rhizpot3--1:Type_counter=capture--3:besthit_avg=93.13333333333333:besthit_max=95.0:besthit_min=91.6:besthit_std=1.7243356208503444:besthit_sum=279.4:bitscore_avg=210.33333333333334:bitscore_max=242.0:bitscore_min=166.0:bitscore_std=39.55165398985652:bitscore_sum=631.0:capture_class_counter=c__Alphaproteobacteria--3:capture_domain_counter=d__Bacteria--3:capture_family_counter=f__Xanthobacteraceae--3:capture_genus_counter=g__Bradyrhizobium--3:capture_order_counter=o__Rhizobiales--3:capture_phylum_counter=p__Proteobacteria--3:capture_species_counter=s__Bradyrhizobium japonicum_H--1||s__Bradyrhizobium sp018596315--2:evalue_avg=4.066666666666667e-54:evalue_max=1.22e-53:evalue_min=1.88e-82:evalue_std=7.043673284113434e-54:evalue_sum=1.22e-53:gapopen_avg=0.0:gapopen_max=0.0:gapopen_min=0.0:gapopen_std=0.0:gapopen_sum=0.0:gtdb_class_counter=:gtdb_domain_counter=:gtdb_family_counter=:gtdb_genus_counter=:gtdb_order_counter=:gtdb_phylum_counter=:gtdb_species_counter=:heptad_counter=MCP-38H--3:lbd_counter=:length_avg=136.33333333333334:length_max=155.0:length_min=101.0:length_std=30.615900008546756:length_sum=409.0:mismatch_avg=9.666666666666666:mismatch_max=13.0:mismatch_min=5.0:mismatch_std=4.163331998932265:mismatch_sum=29.0:name=N827037:qcovhsp_avg=97.7:qcovhsp_max=100.0:qcovhsp_min=96.2:qcovhsp_std=2.022374841615666:qcovhsp_sum=293.1:qend_avg=140.0:qend_max=160.0:qend_min=101.0:qend_std=33.77869150810907:qend_sum=420.0:qstart_avg=4.666666666666667:qstart_max=7.0:qstart_min=1.0:qstart_std=3.214550253664318:qstart_sum=14.0:ref_name_counter=GB_GCA_005885285.1_protein.faa_VAZG01000135.1_12@PF00015_full_PFAM.502.681--2||RS_GCF_004114975.1_protein.faa_NZ_CP030051.1_1335@PF00015_full_PFAM.501.680--1:scovhsp_avg=76.16666666666667:scovhsp_max=86.6:scovhsp_min=56.4:scovhsp_std=17.127268706169506:scovhsp_sum=228.5:send_avg=154.0:send_max=155.0:send_min=153.0:send_std=1.0:send_sum=462.0:sstart_avg=18.666666666666668:sstart_max=54.0:sstart_min=1.0:sstart_std=30.599564267050166:sstart_sum=56.0],cc9d0365-9308-4b2f-9eaf-471208591a99_4@MCPsignal.157.317:0.00483131[&&NHX:Sample=rhizpot3:Type=capture:besthit=87.7:bitscore=211.0:capture_class=c__Alphaproteobacteria:capture_domain=d__Bacteria:capture_family=f__Xanthobacteraceae:capture_genus=g__Bradyrhizobium:capture_order=o__Rhizobiales:capture_phylum=p__Proteobacteria:capture_species=s__Bradyrhizobium sp018596315:evalue=4.16e-70:gapopen=0.0:heptad=MCP-38H:length=155.0:mismatch=19.0:qcovhsp=96.9:qend=160.0:qstart=6.0:ref_name=RS_GCF_004114975.1_protein.faa_NZ_CP030051.1_1335@PF00015_full_PFAM.501.680:scovhsp=86.6:send=155.0:sstart=1.0])0:5e-09[&&NHX:Sample_counter=rhizpot1--2||rhizpot3--2:Type_counter=capture--4:besthit_avg=91.775:besthit_max=95.0:besthit_min=87.7:besthit_std=3.059820256158847:besthit_sum=367.1:bitscore_avg=210.5:bitscore_max=242.0:bitscore_min=166.0:bitscore_std=32.29551052391029:bitscore_sum=842.0:capture_class_counter=c__Alphaproteobacteria--4:capture_domain_counter=d__Bacteria--4:capture_family_counter=f__Xanthobacteraceae--4:capture_genus_counter=g__Bradyrhizobium--4:capture_order_counter=o__Rhizobiales--4:capture_phylum_counter=p__Proteobacteria--4:capture_species_counter=s__Bradyrhizobium japonicum_H--1||s__Bradyrhizobium sp018596315--3:evalue_avg=3.05e-54:evalue_max=1.22e-53:evalue_min=1.88e-82:evalue_std=6.1e-54:evalue_sum=1.22e-53:gapopen_avg=0.0:gapopen_max=0.0:gapopen_min=0.0:gapopen_std=0.0:gapopen_sum=0.0:gtdb_class_counter=:gtdb_domain_counter=:gtdb_family_counter=:gtdb_genus_counter=:gtdb_order_counter=:gtdb_phylum_counter=:gtdb_species_counter=:heptad_counter=MCP-38H--4:lbd_counter=:length_avg=141.0:length_max=155.0:length_min=101.0:length_std=26.68332812825267:length_sum=564.0:mismatch_avg=12.0:mismatch_max=19.0:mismatch_min=5.0:mismatch_std=5.773502691896258:mismatch_sum=48.0:name=N827039:qcovhsp_avg=97.5:qcovhsp_max=100.0:qcovhsp_min=96.2:qcovhsp_std=1.6990193249832857:qcovhsp_sum=390.0:qend_avg=145.0:qend_max=160.0:qend_min=101.0:qend_std=29.337120967584166:qend_sum=580.0:qstart_avg=5.0:qstart_max=7.0:qstart_min=1.0:qstart_std=2.70801280154532:qstart_sum=20.0:ref_name_counter=GB_GCA_005885285.1_protein.faa_VAZG01000135.1_12@PF00015_full_PFAM.502.681--2||RS_GCF_004114975.1_protein.faa_NZ_CP030051.1_1335@PF00015_full_PFAM.501.680--2:scovhsp_avg=78.77499999999999:scovhsp_max=86.6:scovhsp_min=56.4:scovhsp_std=14.925676980738036:scovhsp_sum=315.09999999999997:send_avg=154.25:send_max=155.0:send_min=153.0:send_std=0.9574271077563381:send_sum=617.0:sstart_avg=14.25:sstart_max=54.0:sstart_min=1.0:sstart_std=26.5:sstart_sum=57.0],((((ed0729b5-5099-48e1-a36e-6298805b7cea_5@MCPsignal.530.690:0[&&NHX:Sample=rhizpot1:Type=capture:besthit=92.9:bitscore=227.0:capture_class=c__Alphaproteobacteria:capture_domain=d__Bacteria:capture_family=f__Xanthobacteraceae:capture_genus=g__Bradyrhizobium:capture_order=o__Rhizobiales:capture_phylum=p__Proteobacteria:capture_species=s__Bradyrhizobium sp018596315:evalue=1.15e-76:gapopen=1.0:heptad=MCP-38H:lbd=UNKNOWN:length=154.0:mismatch=8.0:qcovhsp=96.3:qend=160.0:qstart=7.0:ref_name=RS_GCF_009930815.1_protein.faa_NZ_CP022222.1_1261@PF00015_full_PFAM.502.680:scovhsp=84.8:send=151.0:sstart=1.0],acfac6fd-8ec5-43b0-b113-fffa041bc3f8_2@MCPsignal.22.182:0[&&NHX:Sample=rhizpot1:Type=capture:besthit=92.9:bitscore=227.0:capture_class=c__Alphaproteobacteria:capture_domain=d__Bacteria:capture_family=f__Xanthobacteraceae:capture_genus=g__Bradyrhizobium:capture_order=o__Rhizobiales:capture_phylum=p__Proteobacteria:capture_species=s__Bradyrhizobium sp018596315:evalue=1.15e-76:gapopen=1.0:heptad=MCP-38H:length=154.0:mismatch=8.0:qcovhsp=96.3:qend=160.0:qstart=7.0:ref_name=RS_GCF_009930815.1_protein.faa_NZ_CP022222.1_1261@PF00015_full_PFAM.502.680:scovhsp=84.8:send=151.0:sstart=1.0])0:0[&&NHX:Sample_counter=rhizpot1--2:Type_counter=capture--2:besthit_avg=92.9:besthit_max=92.9:besthit_min=92.9:besthit_std=0.0:besthit_sum=185.8:bitscore_avg=227.0:bitscore_max=227.0:bitscore_min=227.0:bitscore_std=0.0:bitscore_sum=454.0:capture_class_counter=c__Alphaproteobacteria--2:capture_domain_counter=d__Bacteria--2:capture_family_counter=f__Xanthobacteraceae--2:capture_genus_counter=g__Bradyrhizobium--2:capture_order_counter=o__Rhizobiales--2:capture_phylum_counter=p__Proteobacteria--2:capture_species_counter=s__Bradyrhizobium sp018596315--2:evalue_avg=1.15e-76:evalue_max=1.15e-76:evalue_min=1.15e-76:evalue_std=0.0:evalue_sum=2.3e-76:gapopen_avg=1.0:gapopen_max=1.0:gapopen_min=1.0:gapopen_std=0.0:gapopen_sum=2.0:gtdb_class_counter=:gtdb_domain_counter=:gtdb_family_counter=:gtdb_genus_counter=:gtdb_order_counter=:gtdb_phylum_counter=:gtdb_species_counter=:heptad_counter=MCP-38H--2:lbd_counter=UNKNOWN--1:length_avg=154.0:length_max=154.0:length_min=154.0:length_std=0.0:length_sum=308.0:mismatch_avg=8.0:mismatch_max=8.0:mismatch_min=8.0:mismatch_std=0.0:mismatch_sum=16.0:name=N827042:qcovhsp_avg=96.3:qcovhsp_max=96.3:qcovhsp_min=96.3:qcovhsp_std=0.0:qcovhsp_sum=192.6:qend_avg=160.0:qend_max=160.0:qend_min=160.0:qend_std=0.0:qend_sum=320.0:qstart_avg=7.0:qstart_max=7.0:qstart_min=7.0:qstart_std=0.0:qstart_sum=14.0:ref_name_counter=RS_GCF_009930815.1_protein.faa_NZ_CP022222.1_1261@PF00015_full_PFAM.502.680--2:scovhsp_avg=84.8:scovhsp_max=84.8:scovhsp_min=84.8:scovhsp_std=0.0:scovhsp_sum=169.6:send_avg=151.0:send_max=151.0:send_min=151.0:send_std=0.0:send_sum=302.0:sstart_avg=1.0:sstart_max=1.0:sstart_min=1.0:sstart_std=0.0:sstart_sum=2.0],a6e7fbb0-dd3e-459c-b14e-f4289ce5e975_5@MCPsignal.87.247:0[&&NHX:Sample=rhizpot3:Type=capture:besthit=92.9:bitscore=227.0:capture_class=c__Alphaproteobacteria:capture_domain=d__Bacteria:capture_family=f__Xanthobacteraceae:capture_genus=g__Bradyrhizobium:capture_order=o__Rhizobiales:capture_phylum=p__Proteobacteria:capture_species=s__Bradyrhizobium sp018596315:evalue=1.15e-76:gapopen=1.0:heptad=MCP-38H:length=154.0:mismatch=8.0:qcovhsp=96.3:qend=160.0:qstart=7.0:ref_name=RS_GCF_009930815.1_protein.faa_NZ_CP022222.1_1261@PF00015_full_PFAM.502.680:scovhsp=84.8:send=151.0:sstart=1.0])0:0[&&NHX:Sample_counter=rhizpot1--2||rhizpot3--1:Type_counter=capture--3:besthit_avg=92.90000000000002:besthit_max=92.9:besthit_min=92.9:besthit_std=1.7404671430534633e-14:besthit_sum=278.70000000000005:bitscore_avg=227.0:bitscore_max=227.0:bitscore_min=227.0:bitscore_std=0.0:bitscore_sum=681.0:capture_class_counter=c__Alphaproteobacteria--3:capture_domain_counter=d__Bacteria--3:capture_family_counter=f__Xanthobacteraceae--3:capture_genus_counter=g__Bradyrhizobium--3:capture_order_counter=o__Rhizobiales--3:capture_phylum_counter=p__Proteobacteria--3:capture_species_counter=s__Bradyrhizobium sp018596315--3:evalue_avg=1.15e-76:evalue_max=1.15e-76:evalue_min=1.15e-76:evalue_std=0.0:evalue_sum=3.45e-76:gapopen_avg=1.0:gapopen_max=1.0:gapopen_min=1.0:gapopen_std=0.0:gapopen_sum=3.0:gtdb_class_counter=:gtdb_domain_counter=:gtdb_family_counter=:gtdb_genus_counter=:gtdb_order_counter=:gtdb_phylum_counter=:gtdb_species_counter=:heptad_counter=MCP-38H--3:lbd_counter=UNKNOWN--1:length_avg=154.0:length_max=154.0:length_min=154.0:length_std=0.0:length_sum=462.0:mismatch_avg=8.0:mismatch_max=8.0:mismatch_min=8.0:mismatch_std=0.0:mismatch_sum=24.0:name=N827044:qcovhsp_avg=96.3:qcovhsp_max=96.3:qcovhsp_min=96.3:qcovhsp_std=0.0:qcovhsp_sum=288.9:qend_avg=160.0:qend_max=160.0:qend_min=160.0:qend_std=0.0:qend_sum=480.0:qstart_avg=7.0:qstart_max=7.0:qstart_min=7.0:qstart_std=0.0:qstart_sum=21.0:ref_name_counter=RS_GCF_009930815.1_protein.faa_NZ_CP022222.1_1261@PF00015_full_PFAM.502.680--3:scovhsp_avg=84.8:scovhsp_max=84.8:scovhsp_min=84.8:scovhsp_std=0.0:scovhsp_sum=254.39999999999998:send_avg=151.0:send_max=151.0:send_min=151.0:send_std=0.0:send_sum=453.0:sstart_avg=1.0:sstart_max=1.0:sstart_min=1.0:sstart_std=0.0:sstart_sum=3.0],fbc293b5-8ea9-4dde-a533-78ef82e13b5e_4@MCPsignal.356.516:0[&&NHX:Sample=rhizpot3:Type=capture:besthit=92.9:bitscore=227.0:capture_class=c__Alphaproteobacteria:capture_domain=d__Bacteria:capture_family=f__Xanthobacteraceae:capture_genus=g__Bradyrhizobium:capture_order=o__Rhizobiales:capture_phylum=p__Proteobacteria:capture_species=s__Bradyrhizobium sp018596315:evalue=1.15e-76:gapopen=1.0:heptad=MCP-38H:length=154.0:mismatch=8.0:qcovhsp=96.3:qend=160.0:qstart=7.0:ref_name=RS_GCF_009930815.1_protein.faa_NZ_CP022222.1_1261@PF00015_full_PFAM.502.680:scovhsp=84.8:send=151.0:sstart=1.0]):5e-09[&&NHX:Sample_counter=rhizpot1--2||rhizpot3--2:Type_counter=capture--4:besthit_avg=92.9:besthit_max=92.9:besthit_min=92.9:besthit_std=0.0:besthit_sum=371.6:bitscore_avg=227.0:bitscore_max=227.0:bitscore_min=227.0:bitscore_std=0.0:bitscore_sum=908.0:capture_class_counter=c__Alphaproteobacteria--4:capture_domain_counter=d__Bacteria--4:capture_family_counter=f__Xanthobacteraceae--4:capture_genus_counter=g__Bradyrhizobium--4:capture_order_counter=o__Rhizobiales--4:capture_phylum_counter=p__Proteobacteria--4:capture_species_counter=s__Bradyrhizobium sp018596315--4:evalue_avg=1.15e-76:evalue_max=1.15e-76:evalue_min=1.15e-76:evalue_std=0.0:evalue_sum=4.6e-76:gapopen_avg=1.0:gapopen_max=1.0:gapopen_min=1.0:gapopen_std=0.0:gapopen_sum=4.0:gtdb_class_counter=:gtdb_domain_counter=:gtdb_family_counter=:gtdb_genus_counter=:gtdb_order_counter=:gtdb_phylum_counter=:gtdb_species_counter=:heptad_counter=MCP-38H--4:lbd_counter=UNKNOWN--1:length_avg=154.0:length_max=154.0:length_min=154.0:length_std=0.0:length_sum=616.0:mismatch_avg=8.0:mismatch_max=8.0:mismatch_min=8.0:mismatch_std=0.0:mismatch_sum=32.0:name=N827046:qcovhsp_avg=96.3:qcovhsp_max=96.3:qcovhsp_min=96.3:qcovhsp_std=0.0:qcovhsp_sum=385.2:qend_avg=160.0:qend_max=160.0:qend_min=160.0:qend_std=0.0:qend_sum=640.0:qstart_avg=7.0:qstart_max=7.0:qstart_min=7.0:qstart_std=0.0:qstart_sum=28.0:ref_name_counter=RS_GCF_009930815.1_protein.faa_NZ_CP022222.1_1261@PF00015_full_PFAM.502.680--4:scovhsp_avg=84.8:scovhsp_max=84.8:scovhsp_min=84.8:scovhsp_std=0.0:scovhsp_sum=339.2:send_avg=151.0:send_max=151.0:send_min=151.0:send_std=0.0:send_sum=604.0:sstart_avg=1.0:sstart_max=1.0:sstart_min=1.0:sstart_std=0.0:sstart_sum=4.0],eef61d11-e2cd-4efc-a970-2f9fde272e13_4@MCPsignal.251.403:5e-09[&&NHX:Sample=rhiztom1:Type=capture:capture_class=c__Alphaproteobacteria:capture_domain=d__Bacteria:capture_family=f__Xanthobacteraceae:capture_genus=g__Bradyrhizobium:capture_order=o__Rhizobiales:capture_phylum=p__Proteobacteria:capture_species=s__Bradyrhizobium sp018596315:heptad=MCP-38H])0:5e-09[&&NHX:Sample_counter=rhizpot1--2||rhizpot3--2||rhiztom1--1:Type_counter=capture--5:besthit_avg=92.9:besthit_max=92.9:besthit_min=92.9:besthit_std=0.0:besthit_sum=371.6:bitscore_avg=227.0:bitscore_max=227.0:bitscore_min=227.0:bitscore_std=0.0:bitscore_sum=908.0:capture_class_counter=c__Alphaproteobacteria--5:capture_domain_counter=d__Bacteria--5:capture_family_counter=f__Xanthobacteraceae--5:capture_genus_counter=g__Bradyrhizobium--5:capture_order_counter=o__Rhizobiales--5:capture_phylum_counter=p__Proteobacteria--5:capture_species_counter=s__Bradyrhizobium sp018596315--5:evalue_avg=1.15e-76:evalue_max=1.15e-76:evalue_min=1.15e-76:evalue_std=0.0:evalue_sum=4.6e-76:gapopen_avg=1.0:gapopen_max=1.0:gapopen_min=1.0:gapopen_std=0.0:gapopen_sum=4.0:gtdb_class_counter=:gtdb_domain_counter=:gtdb_family_counter=:gtdb_genus_counter=:gtdb_order_counter=:gtdb_phylum_counter=:gtdb_species_counter=:heptad_counter=MCP-38H--5:lbd_counter=UNKNOWN--1:length_avg=154.0:length_max=154.0:length_min=154.0:length_std=0.0:length_sum=616.0:mismatch_avg=8.0:mismatch_max=8.0:mismatch_min=8.0:mismatch_std=0.0:mismatch_sum=32.0:name=N827048:qcovhsp_avg=96.3:qcovhsp_max=96.3:qcovhsp_min=96.3:qcovhsp_std=0.0:qcovhsp_sum=385.2:qend_avg=160.0:qend_max=160.0:qend_min=160.0:qend_std=0.0:qend_sum=640.0:qstart_avg=7.0:qstart_max=7.0:qstart_min=7.0:qstart_std=0.0:qstart_sum=28.0:ref_name_counter=RS_GCF_009930815.1_protein.faa_NZ_CP022222.1_1261@PF00015_full_PFAM.502.680--4:scovhsp_avg=84.8:scovhsp_max=84.8:scovhsp_min=84.8:scovhsp_std=0.0:scovhsp_sum=339.2:send_avg=151.0:send_max=151.0:send_min=151.0:send_std=0.0:send_sum=604.0:sstart_avg=1.0:sstart_max=1.0:sstart_min=1.0:sstart_std=0.0:sstart_sum=4.0])0:5e-09[&&NHX:Sample_counter=rhizpot1--4||rhizpot3--4||rhiztom1--1:Type_counter=capture--9:besthit_avg=92.3375:besthit_max=95.0:besthit_min=87.7:besthit_std=2.091436621764366:besthit_sum=738.7:bitscore_avg=218.75:bitscore_max=242.0:bitscore_min=166.0:bitscore_std=22.908201899881064:bitscore_sum=1750.0:capture_class_counter=c__Alphaproteobacteria--9:capture_domain_counter=d__Bacteria--9:capture_family_counter=f__Xanthobacteraceae--9:capture_genus_counter=g__Bradyrhizobium--9:capture_order_counter=o__Rhizobiales--9:capture_phylum_counter=p__Proteobacteria--9:capture_species_counter=s__Bradyrhizobium japonicum_H--1||s__Bradyrhizobium sp018596315--8:evalue_avg=1.525e-54:evalue_max=1.22e-53:evalue_min=1.88e-82:evalue_std=4.3133513652379395e-54:evalue_sum=1.22e-53:gapopen_avg=0.5:gapopen_max=1.0:gapopen_min=0.0:gapopen_std=0.5345224838248488:gapopen_sum=4.0:gtdb_class_counter=:gtdb_domain_counter=:gtdb_family_counter=:gtdb_genus_counter=:gtdb_order_counter=:gtdb_phylum_counter=:gtdb_species_counter=:heptad_counter=MCP-38H--9:lbd_counter=UNKNOWN--1:length_avg=147.5:length_max=155.0:length_min=101.0:length_std=18.799696046175093:length_sum=1180.0:mismatch_avg=10.0:mismatch_max=19.0:mismatch_min=5.0:mismatch_std=4.342481186734475:mismatch_sum=80.0:name=N827049:qcovhsp_avg=96.89999999999999:qcovhsp_max=100.0:qcovhsp_min=96.2:qcovhsp_std=1.2839670667783616:qcovhsp_sum=775.1999999999999:qend_avg=152.5:qend_max=160.0:qend_min=101.0:qend_std=20.81208440168493:qend_sum=1220.0:qstart_avg=6.0:qstart_max=7.0:qstart_min=1.0:qstart_std=2.0701966780270626:qstart_sum=48.0:ref_name_counter=GB_GCA_005885285.1_protein.faa_VAZG01000135.1_12@PF00015_full_PFAM.502.681--2||RS_GCF_004114975.1_protein.faa_NZ_CP030051.1_1335@PF00015_full_PFAM.501.680--2||RS_GCF_009930815.1_protein.faa_NZ_CP022222.1_1261@PF00015_full_PFAM.502.680--4:scovhsp_avg=81.7875:scovhsp_max=86.6:scovhsp_min=56.4:scovhsp_std=10.288195385280854:scovhsp_sum=654.3:send_avg=152.625:send_max=155.0:send_min=151.0:send_std=1.8468119248354136:send_sum=1221.0:sstart_avg=7.625:sstart_max=54.0:sstart_min=1.0:sstart_std=18.738329701443508:sstart_sum=61.0],((4370c3df-a92f-4069-a58a-69e42acbbaae_1@MCPsignal.393.553:0.00482676[&&NHX:Sample=rhizpot1:Type=capture:besthit=94.2:bitscore=247.0:capture_class=c__Alphaproteobacteria:capture_domain=d__Bacteria:capture_family=f__Xanthobacteraceae:capture_genus=g__Bradyrhizobium:capture_order=o__Rhizobiales:capture_phylum=p__Proteobacteria:capture_species=s__Bradyrhizobium sp018596315:evalue=2.05e-84:gapopen=0.0:heptad=MCP-38H:length=154.0:mismatch=9.0:qcovhsp=96.3:qend=160.0:qstart=7.0:ref_name=GB_GCA_005885285.1_protein.faa_VAZG01000135.1_12@PF00015_full_PFAM.502.681:scovhsp=86.0:send=154.0:sstart=1.0],(9813061f-c7a2-42cd-91ba-b14b935158fd_4@MCPsignal.32.132:0.0233283[&&NHX:Sample=rhizpot1:Type=capture:besthit=94.0:bitscore=162.0:capture_class=c__Alphaproteobacteria:capture_domain=d__Bacteria:capture_family=f__Xanthobacteraceae:capture_genus=g__Bradyrhizobium:capture_order=o__Rhizobiales:capture_phylum=p__Proteobacteria:capture_species=s__Bradyrhizobium japonicum_H:evalue=5.49e-52:gapopen=0.0:heptad=MCP-38H:length=100.0:mismatch=6.0:qcovhsp=100.0:qend=100.0:qstart=1.0:ref_name=GB_GCA_005885285.1_protein.faa_VAZG01000135.1_12@PF00015_full_PFAM.502.681:scovhsp=55.9:send=154.0:sstart=55.0],(50ed67b3-040b-4ebf-aa0b-71c7dd0b196d_5@MCPsignal.90.249:0.00499106[&&NHX:Sample=rhizpot3:Type=capture:besthit=88.3:bitscore=211.0:capture_class=c__Alphaproteobacteria:capture_domain=d__Bacteria:capture_family=f__Xanthobacteraceae:capture_genus=g__Bradyrhizobium:capture_order=o__Rhizobiales:capture_phylum=p__Proteobacteria:capture_species=s__Bradyrhizobium sp018596315:evalue=1.99e-70:gapopen=0.0:heptad=MCP-38H:length=154.0:mismatch=18.0:qcovhsp=96.9:qend=159.0:qstart=6.0:ref_name=RS_GCF_004114975.1_protein.faa_NZ_CP030051.1_1335@PF00015_full_PFAM.501.680:scovhsp=86.0:send=154.0:sstart=1.0],d747092d-47d1-43dd-a905-1f8360dec419_6@MCPsignal.97.198:5e-09[&&NHX:Sample=rhizpot1:Type=capture:besthit=97.0:bitscore=167.0:capture_class=c__Alphaproteobacteria:capture_domain=d__Bacteria:capture_family=f__Ferrovibrionaceae:capture_genus=g__Ferrovibrio:capture_order=o__Ferrovibrionales:capture_phylum=p__Proteobacteria:capture_species=s__Ferrovibrio sp002482765:evalue=6.04e-54:gapopen=0.0:heptad=MCP-38H:length=101.0:mismatch=3.0:qcovhsp=100.0:qend=101.0:qstart=1.0:ref_name=GB_GCA_005885285.1_protein.faa_VAZG01000135.1_12@PF00015_full_PFAM.502.681:scovhsp=56.4:send=153.0:sstart=53.0])0:5e-09[&&NHX:Sample_counter=rhizpot1--1||rhizpot3--1:Type_counter=capture--2:besthit_avg=92.65:besthit_max=97.0:besthit_min=88.3:besthit_std=6.1518289963229655:besthit_sum=185.3:bitscore_avg=189.0:bitscore_max=211.0:bitscore_min=167.0:bitscore_std=31.11269837220809:bitscore_sum=378.0:capture_class_counter=c__Alphaproteobacteria--2:capture_domain_counter=d__Bacteria--2:capture_family_counter=f__Ferrovibrionaceae--1||f__Xanthobacteraceae--1:capture_genus_counter=g__Bradyrhizobium--1||g__Ferrovibrio--1:capture_order_counter=o__Ferrovibrionales--1||o__Rhizobiales--1:capture_phylum_counter=p__Proteobacteria--2:capture_species_counter=s__Bradyrhizobium sp018596315--1||s__Ferrovibrio sp002482765--1:evalue_avg=3.02e-54:evalue_max=6.04e-54:evalue_min=1.99e-70:evalue_std=4.2709249583667475e-54:evalue_sum=6.04e-54:gapopen_avg=0.0:gapopen_max=0.0:gapopen_min=0.0:gapopen_std=0.0:gapopen_sum=0.0:gtdb_class_counter=:gtdb_domain_counter=:gtdb_family_counter=:gtdb_genus_counter=:gtdb_order_counter=:gtdb_phylum_counter=:gtdb_species_counter=:heptad_counter=MCP-38H--2:lbd_counter=:length_avg=127.5:length_max=154.0:length_min=101.0:length_std=37.476659402887016:length_sum=255.0:mismatch_avg=10.5:mismatch_max=18.0:mismatch_min=3.0:mismatch_std=10.606601717798213:mismatch_sum=21.0:name=N827054:qcovhsp_avg=98.45:qcovhsp_max=100.0:qcovhsp_min=96.9:qcovhsp_std=2.192031021678293:qcovhsp_sum=196.9:qend_avg=130.0:qend_max=159.0:qend_min=101.0:qend_std=41.012193308819754:qend_sum=260.0:qstart_avg=3.5:qstart_max=6.0:qstart_min=1.0:qstart_std=3.5355339059327378:qstart_sum=7.0:ref_name_counter=GB_GCA_005885285.1_protein.faa_VAZG01000135.1_12@PF00015_full_PFAM.502.681--1||RS_GCF_004114975.1_protein.faa_NZ_CP030051.1_1335@PF00015_full_PFAM.501.680--1:scovhsp_avg=71.2:scovhsp_max=86.0:scovhsp_min=56.4:scovhsp_std=20.930360723121808:scovhsp_sum=142.4:send_avg=153.5:send_max=154.0:send_min=153.0:send_std=0.7071067811865476:send_sum=307.0:sstart_avg=27.0:sstart_max=53.0:sstart_min=1.0:sstart_std=36.76955262170047:sstart_sum=54.0])0:5e-09[&&NHX:Sample_counter=rhizpot1--2||rhizpot3--1:Type_counter=capture--3:besthit_avg=93.10000000000001:besthit_max=97.0:besthit_min=88.3:besthit_std=4.419275958796872:besthit_sum=279.3:bitscore_avg=180.0:bitscore_max=211.0:bitscore_min=162.0:bitscore_std=26.962937525425527:bitscore_sum=540.0:capture_class_counter=c__Alphaproteobacteria--3:capture_domain_counter=d__Bacteria--3:capture_family_counter=f__Ferrovibrionaceae--1||f__Xanthobacteraceae--2:capture_genus_counter=g__Bradyrhizobium--2||g__Ferrovibrio--1:capture_order_counter=o__Ferrovibrionales--1||o__Rhizobiales--2:capture_phylum_counter=p__Proteobacteria--3:capture_species_counter=s__Bradyrhizobium japonicum_H--1||s__Bradyrhizobium sp018596315--1||s__Ferrovibrio sp002482765--1:evalue_avg=1.8501333333333336e-52:evalue_max=5.49e-52:evalue_min=1.99e-70:evalue_std=3.1523616628384085e-52:evalue_sum=5.5504e-52:gapopen_avg=0.0:gapopen_max=0.0:gapopen_min=0.0:gapopen_std=0.0:gapopen_sum=0.0:gtdb_class_counter=:gtdb_domain_counter=:gtdb_family_counter=:gtdb_genus_counter=:gtdb_order_counter=:gtdb_phylum_counter=:gtdb_species_counter=:heptad_counter=MCP-38H--3:lbd_counter=:length_avg=118.33333333333333:length_max=154.0:length_min=100.0:length_std=30.89228598426043:length_sum=355.0:mismatch_avg=9.0:mismatch_max=18.0:mismatch_min=3.0:mismatch_std=7.937253933193772:mismatch_sum=27.0:name=N827055:qcovhsp_avg=98.96666666666665:qcovhsp_max=100.0:qcovhsp_min=96.9:qcovhsp_std=1.7897858344878366:qcovhsp_sum=296.9:qend_avg=120.0:qend_max=159.0:qend_min=100.0:qend_std=33.77869150810907:qend_sum=360.0:qstart_avg=2.6666666666666665:qstart_max=6.0:qstart_min=1.0:qstart_std=2.886751345948129:qstart_sum=8.0:ref_name_counter=GB_GCA_005885285.1_protein.faa_VAZG01000135.1_12@PF00015_full_PFAM.502.681--2||RS_GCF_004114975.1_protein.faa_NZ_CP030051.1_1335@PF00015_full_PFAM.501.680--1:scovhsp_avg=66.10000000000001:scovhsp_max=86.0:scovhsp_min=55.9:scovhsp_std=17.23571872594816:scovhsp_sum=198.3:send_avg=153.66666666666666:send_max=154.0:send_min=153.0:send_std=0.5773502691896258:send_sum=461.0:sstart_avg=36.333333333333336:sstart_max=55.0:sstart_min=1.0:sstart_std=30.615900008546756:sstart_sum=109.0])0:5e-09[&&NHX:Sample_counter=rhizpot1--3||rhizpot3--1:Type_counter=capture--4:besthit_avg=93.375:besthit_max=97.0:besthit_min=88.3:besthit_std=3.6500000000000017:besthit_sum=373.5:bitscore_avg=196.75:bitscore_max=247.0:bitscore_min=162.0:bitscore_std=40.086365096709216:bitscore_sum=787.0:capture_class_counter=c__Alphaproteobacteria--4:capture_domain_counter=d__Bacteria--4:capture_family_counter=f__Ferrovibrionaceae--1||f__Xanthobacteraceae--3:capture_genus_counter=g__Bradyrhizobium--3||g__Ferrovibrio--1:capture_order_counter=o__Ferrovibrionales--1||o__Rhizobiales--3:capture_phylum_counter=p__Proteobacteria--4:capture_species_counter=s__Bradyrhizobium japonicum_H--1||s__Bradyrhizobium sp018596315--2||s__Ferrovibrio sp002482765--1:evalue_avg=1.3876e-52:evalue_max=5.49e-52:evalue_min=2.05e-84:evalue_std=2.7350815417460595e-52:evalue_sum=5.5504e-52:gapopen_avg=0.0:gapopen_max=0.0:gapopen_min=0.0:gapopen_std=0.0:gapopen_sum=0.0:gtdb_class_counter=:gtdb_domain_counter=:gtdb_family_counter=:gtdb_genus_counter=:gtdb_order_counter=:gtdb_phylum_counter=:gtdb_species_counter=:heptad_counter=MCP-38H--4:lbd_counter=:length_avg=127.25:length_max=154.0:length_min=100.0:length_std=30.890937182286976:length_sum=509.0:mismatch_avg=9.0:mismatch_max=18.0:mismatch_min=3.0:mismatch_std=6.48074069840786:mismatch_sum=36.0:name=N827056:qcovhsp_avg=98.3:qcovhsp_max=100.0:qcovhsp_min=96.3:qcovhsp_std=1.978214683327705:qcovhsp_sum=393.2:qend_avg=130.0:qend_max=160.0:qend_min=100.0:qend_std=34.068558329736625:qend_sum=520.0:qstart_avg=3.75:qstart_max=7.0:qstart_min=1.0:qstart_std=3.2015621187164243:qstart_sum=15.0:ref_name_counter=GB_GCA_005885285.1_protein.faa_VAZG01000135.1_12@PF00015_full_PFAM.502.681--3||RS_GCF_004114975.1_protein.faa_NZ_CP030051.1_1335@PF00015_full_PFAM.501.680--1:scovhsp_avg=71.075:scovhsp_max=86.0:scovhsp_min=55.9:scovhsp_std=17.23511435026373:scovhsp_sum=284.3:send_avg=153.75:send_max=154.0:send_min=153.0:send_std=0.5:send_sum=615.0:sstart_avg=27.5:sstart_max=55.0:sstart_min=1.0:sstart_std=30.610455730027933:sstart_sum=110.0],(d08ad9b8-2201-4d0c-af4e-ce2284207638_1@MCPsignal.133.288:5e-09[&&NHX:Sample=rhizpot1:Type=capture:besthit=92.9:bitscore=228.0:capture_class=c__Alphaproteobacteria:capture_domain=d__Bacteria:capture_family=f__Xanthobacteraceae:capture_genus=g__Bradyrhizobium:capture_order=o__Rhizobiales:capture_phylum=p__Proteobacteria:capture_species=s__Bradyrhizobium sp018596315:evalue=6.67e-77:gapopen=1.0:heptad=MCP-38H:length=154.0:mismatch=8.0:qcovhsp=99.4:qend=155.0:qstart=2.0:ref_name=RS_GCF_009930815.1_protein.faa_NZ_CP022222.1_1261@PF00015_full_PFAM.502.680:scovhsp=84.8:send=151.0:sstart=1.0],bea006f0-39e2-5b0a-bee5-80619abb4cc3_1@MCPsignal.259.402:5e-09[&&NHX:Sample=rhizpot2:Type=capture:besthit=89.5:bitscore=216.0:capture_class=c__Alphaproteobacteria:capture_domain=d__Bacteria:capture_family=f__Xanthobacteraceae:capture_genus=g__Bradyrhizobium:capture_order=o__Rhizobiales:capture_phylum=p__Proteobacteria:capture_species=s__Bradyrhizobium sp018596315:evalue=1.01e-72:gapopen=0.0:heptad=MCP-38H:length=143.0:mismatch=15.0:qcovhsp=100.0:qend=143.0:qstart=1.0:ref_name=RS_GCF_007830635.1_protein.faa_NZ_VLLA01000001.1_31@PF00015_full_PFAM.504.680:scovhsp=81.3:send=152.0:sstart=10.0])0.963:5e-09[&&NHX:Sample_counter=rhizpot1--1||rhizpot2--1:Type_counter=capture--2:besthit_avg=91.2:besthit_max=92.9:besthit_min=89.5:besthit_std=2.4041630560342657:besthit_sum=182.4:bitscore_avg=222.0:bitscore_max=228.0:bitscore_min=216.0:bitscore_std=8.48528137423857:bitscore_sum=444.0:capture_class_counter=c__Alphaproteobacteria--2:capture_domain_counter=d__Bacteria--2:capture_family_counter=f__Xanthobacteraceae--2:capture_genus_counter=g__Bradyrhizobium--2:capture_order_counter=o__Rhizobiales--2:capture_phylum_counter=p__Proteobacteria--2:capture_species_counter=s__Bradyrhizobium sp018596315--2:evalue_avg=5.0503335e-73:evalue_max=1.01e-72:evalue_min=6.67e-77:evalue_std=7.141306849761078e-73:evalue_sum=1.0100667e-72:gapopen_avg=0.5:gapopen_max=1.0:gapopen_min=0.0:gapopen_std=0.7071067811865476:gapopen_sum=1.0:gtdb_class_counter=:gtdb_domain_counter=:gtdb_family_counter=:gtdb_genus_counter=:gtdb_order_counter=:gtdb_phylum_counter=:gtdb_species_counter=:heptad_counter=MCP-38H--2:lbd_counter=:length_avg=148.5:length_max=154.0:length_min=143.0:length_std=7.7781745930520225:length_sum=297.0:mismatch_avg=11.5:mismatch_max=15.0:mismatch_min=8.0:mismatch_std=4.949747468305833:mismatch_sum=23.0:name=N827059:qcovhsp_avg=99.7:qcovhsp_max=100.0:qcovhsp_min=99.4:qcovhsp_std=0.42426406871192446:qcovhsp_sum=199.4:qend_avg=149.0:qend_max=155.0:qend_min=143.0:qend_std=8.48528137423857:qend_sum=298.0:qstart_avg=1.5:qstart_max=2.0:qstart_min=1.0:qstart_std=0.7071067811865476:qstart_sum=3.0:ref_name_counter=RS_GCF_007830635.1_protein.faa_NZ_VLLA01000001.1_31@PF00015_full_PFAM.504.680--1||RS_GCF_009930815.1_protein.faa_NZ_CP022222.1_1261@PF00015_full_PFAM.502.680--1:scovhsp_avg=83.05:scovhsp_max=84.8:scovhsp_min=81.3:scovhsp_std=2.4748737341529163:scovhsp_sum=166.1:send_avg=151.5:send_max=152.0:send_min=151.0:send_std=0.7071067811865476:send_sum=303.0:sstart_avg=5.5:sstart_max=10.0:sstart_min=1.0:sstart_std=6.363961030678928:sstart_sum=11.0])1:6e-09[&&NHX:Sample_counter=rhizpot1--4||rhizpot2--1||rhizpot3--1:Type_counter=capture--6:besthit_avg=92.64999999999999:besthit_max=97.0:besthit_min=88.3:besthit_std=3.226608126190723:besthit_sum=555.9:bitscore_avg=205.16666666666666:bitscore_max=247.0:bitscore_min=162.0:bitscore_std=33.89050997944213:bitscore_sum=1231.0:capture_class_counter=c__Alphaproteobacteria--6:capture_domain_counter=d__Bacteria--6:capture_family_counter=f__Ferrovibrionaceae--1||f__Xanthobacteraceae--5:capture_genus_counter=g__Bradyrhizobium--5||g__Ferrovibrio--1:capture_order_counter=o__Ferrovibrionales--1||o__Rhizobiales--5:capture_phylum_counter=p__Proteobacteria--6:capture_species_counter=s__Bradyrhizobium japonicum_H--1||s__Bradyrhizobium sp018596315--4||s__Ferrovibrio sp002482765--1:evalue_avg=9.250666666666668e-53:evalue_max=5.49e-52:evalue_min=2.05e-84:evalue_std=2.2364819754844138e-52:evalue_sum=5.5504e-52:gapopen_avg=0.16666666666666666:gapopen_max=1.0:gapopen_min=0.0:gapopen_std=0.408248290463863:gapopen_sum=1.0:gtdb_class_counter=:gtdb_domain_counter=:gtdb_family_counter=:gtdb_genus_counter=:gtdb_order_counter=:gtdb_phylum_counter=:gtdb_species_counter=:heptad_counter=MCP-38H--6:lbd_counter=:length_avg=134.33333333333334:length_max=154.0:length_min=100.0:length_std=26.553091470988207:length_sum=806.0:mismatch_avg=9.833333333333334:mismatch_max=18.0:mismatch_min=3.0:mismatch_std=5.636192568273964:mismatch_sum=59.0:name=N827060:qcovhsp_avg=98.76666666666667:qcovhsp_max=100.0:qcovhsp_min=96.3:qcovhsp_std=1.7048949136725897:qcovhsp_sum=592.6:qend_avg=136.33333333333334:qend_max=160.0:qend_min=100.0:qend_std=28.408918787357372:qend_sum=818.0:qstart_avg=3.0:qstart_max=7.0:qstart_min=1.0:qstart_std=2.756809750418044:qstart_sum=18.0:ref_name_counter=GB_GCA_005885285.1_protein.faa_VAZG01000135.1_12@PF00015_full_PFAM.502.681--3||RS_GCF_004114975.1_protein.faa_NZ_CP030051.1_1335@PF00015_full_PFAM.501.680--1||RS_GCF_007830635.1_protein.faa_NZ_VLLA01000001.1_31@PF00015_full_PFAM.504.680--1||RS_GCF_009930815.1_protein.faa_NZ_CP022222.1_1261@PF00015_full_PFAM.502.680--1:scovhsp_avg=75.06666666666666:scovhsp_max=86.0:scovhsp_min=55.9:scovhsp_std=14.754479545774114:scovhsp_sum=450.4:send_avg=153.0:send_max=154.0:send_min=151.0:send_std=1.2649110640673518:send_sum=918.0:sstart_avg=20.166666666666668:sstart_max=55.0:sstart_min=1.0:sstart_std=26.445541527196347:sstart_sum=121.0])0.187:5e-09[&&NHX:Sample_counter=rhizpot1--8||rhizpot2--1||rhizpot3--5||rhiztom1--1:Type_counter=capture--15:besthit_avg=92.47142857142858:besthit_max=97.0:besthit_min=87.7:besthit_std=2.5269101142056334:besthit_sum=1294.6000000000001:bitscore_avg=212.92857142857142:bitscore_max=247.0:bitscore_min=162.0:bitscore_std=27.80277873692674:bitscore_sum=2981.0:capture_class_counter=c__Alphaproteobacteria--15:capture_domain_counter=d__Bacteria--15:capture_family_counter=f__Ferrovibrionaceae--1||f__Xanthobacteraceae--14:capture_genus_counter=g__Bradyrhizobium--14||g__Ferrovibrio--1:capture_order_counter=o__Ferrovibrionales--1||o__Rhizobiales--14:capture_phylum_counter=p__Proteobacteria--15:capture_species_counter=s__Bradyrhizobium japonicum_H--2||s__Bradyrhizobium sp018596315--12||s__Ferrovibrio sp002482765--1:evalue_avg=4.051714285714286e-53:evalue_max=5.49e-52:evalue_min=2.05e-84:evalue_std=1.4639340503370579e-52:evalue_sum=5.6724000000000004e-52:gapopen_avg=0.35714285714285715:gapopen_max=1.0:gapopen_min=0.0:gapopen_std=0.4972451580988468:gapopen_sum=5.0:gtdb_class_counter=:gtdb_domain_counter=:gtdb_family_counter=:gtdb_genus_counter=:gtdb_order_counter=:gtdb_phylum_counter=:gtdb_species_counter=:heptad_counter=MCP-38H--15:lbd_counter=UNKNOWN--1:length_avg=141.85714285714286:length_max=155.0:length_min=100.0:length_std=22.52129639272107:length_sum=1986.0:mismatch_avg=9.928571428571429:mismatch_max=19.0:mismatch_min=3.0:mismatch_std=4.730657552510103:mismatch_sum=139.0:name=N827061:qcovhsp_avg=97.7:qcovhsp_max=100.0:qcovhsp_min=96.2:qcovhsp_std=1.7101506906162935:qcovhsp_sum=1367.8:qend_avg=145.57142857142858:qend_max=160.0:qend_min=100.0:qend_std=24.750180374523104:qend_sum=2038.0:qstart_avg=4.714285714285714:qstart_max=7.0:qstart_min=1.0:qstart_std=2.7576068618270453:qstart_sum=66.0:ref_name_counter=GB_GCA_005885285.1_protein.faa_VAZG01000135.1_12@PF00015_full_PFAM.502.681--5||RS_GCF_004114975.1_protein.faa_NZ_CP030051.1_1335@PF00015_full_PFAM.501.680--3||RS_GCF_007830635.1_protein.faa_NZ_VLLA01000001.1_31@PF00015_full_PFAM.504.680--1||RS_GCF_009930815.1_protein.faa_NZ_CP022222.1_1261@PF00015_full_PFAM.502.680--5:scovhsp_avg=78.90714285714284:scovhsp_max=86.6:scovhsp_min=55.9:scovhsp_std=12.354598289750214:scovhsp_sum=1104.6999999999998:send_avg=152.78571428571428:send_max=155.0:send_min=151.0:send_std=1.5776599725577718:send_sum=2139.0:sstart_avg=13.0:sstart_max=55.0:sstart_min=1.0:sstart_std=22.35035707854489:sstart_sum=182.0],1340a257-8981-45e9-b79b-31883734d837_3@MCPsignal.21.127:0.0229531[&&NHX:Sample=rhiztom2:Type=capture:besthit=94.3:bitscore=167.0:capture_class=c__Alphaproteobacteria:capture_domain=d__Bacteria:capture_family=f__Caulobacteraceae:capture_genus=g__Caulobacter:capture_order=o__Caulobacterales:capture_phylum=p__Proteobacteria:capture_species=s__Caulobacter segnis_A:evalue=7.41e-54:gapopen=1.0:heptad=MCP-38H:length=106.0:mismatch=5.0:qcovhsp=99.1:qend=106.0:qstart=2.0:ref_name=GB_GCA_005885285.1_protein.faa_VAZG01000135.1_12@PF00015_full_PFAM.502.681:scovhsp=59.2:send=155.0:sstart=50.0])0:5e-09[&&NHX:Sample_counter=rhizpot1--8||rhizpot2--1||rhizpot3--5||rhiztom1--1||rhiztom2--1:Type_counter=capture--16:besthit_avg=92.59333333333332:besthit_max=97.0:besthit_min=87.7:besthit_std=2.4803417583259044:besthit_sum=1388.8999999999999:bitscore_avg=209.86666666666667:bitscore_max=247.0:bitscore_min=162.0:bitscore_std=29.298626653983693:bitscore_sum=3148.0:capture_class_counter=c__Alphaproteobacteria--16:capture_domain_counter=d__Bacteria--16:capture_family_counter=f__Caulobacteraceae--1||f__Ferrovibrionaceae--1||f__Xanthobacteraceae--14:capture_genus_counter=g__Bradyrhizobium--14||g__Caulobacter--1||g__Ferrovibrio--1:capture_order_counter=o__Caulobacterales--1||o__Ferrovibrionales--1||o__Rhizobiales--14:capture_phylum_counter=p__Proteobacteria--16:capture_species_counter=s__Bradyrhizobium japonicum_H--2||s__Bradyrhizobium sp018596315--12||s__Caulobacter segnis_A--1||s__Ferrovibrio sp002482765--1:evalue_avg=3.8310000000000004e-53:evalue_max=5.49e-52:evalue_min=2.05e-84:evalue_std=1.4132697351481474e-52:evalue_sum=5.7465e-52:gapopen_avg=0.4:gapopen_max=1.0:gapopen_min=0.0:gapopen_std=0.50709255283711:gapopen_sum=6.0:gtdb_class_counter=:gtdb_domain_counter=:gtdb_family_counter=:gtdb_genus_counter=:gtdb_order_counter=:gtdb_phylum_counter=:gtdb_species_counter=:heptad_counter=MCP-38H--16:lbd_counter=UNKNOWN--1:length_avg=139.46666666666667:length_max=155.0:length_min=100.0:length_std=23.594389970822263:length_sum=2092.0:mismatch_avg=9.6:mismatch_max=19.0:mismatch_min=3.0:mismatch_std=4.732863826479693:mismatch_sum=144.0:name=N827063:qcovhsp_avg=97.79333333333334:qcovhsp_max=100.0:qcovhsp_min=96.2:qcovhsp_std=1.6871220917233445:qcovhsp_sum=1466.9:qend_avg=142.93333333333334:qend_max=160.0:qend_min=100.0:qend_std=25.946281502549144:qend_sum=2144.0:qstart_avg=4.533333333333333:qstart_max=7.0:qstart_min=1.0:qstart_std=2.7481595573002946:qstart_sum=68.0:ref_name_counter=GB_GCA_005885285.1_protein.faa_VAZG01000135.1_12@PF00015_full_PFAM.502.681--6||RS_GCF_004114975.1_protein.faa_NZ_CP030051.1_1335@PF00015_full_PFAM.501.680--3||RS_GCF_007830635.1_protein.faa_NZ_VLLA01000001.1_31@PF00015_full_PFAM.504.680--1||RS_GCF_009930815.1_protein.faa_NZ_CP022222.1_1261@PF00015_full_PFAM.502.680--5:scovhsp_avg=77.59333333333332:scovhsp_max=86.6:scovhsp_min=55.9:scovhsp_std=12.947005537225678:scovhsp_sum=1163.8999999999999:send_avg=152.93333333333334:send_max=155.0:send_min=151.0:send_std=1.6242214252050855:send_sum=2294.0:sstart_avg=15.466666666666667:sstart_max=55.0:sstart_min=1.0:sstart_std=23.561065543048123:sstart_sum=232.0])0:5e-09[&&NHX:Sample_counter=rhizpot1--9||rhizpot2--1||rhizpot3--5||rhiztom1--1||rhiztom2--1:Type_counter=capture--17:besthit_avg=92.65625:besthit_max=97.0:besthit_min=87.7:besthit_std=2.409417287782809:besthit_sum=1482.5:bitscore_avg=213.25:bitscore_max=264.0:bitscore_min=162.0:bitscore_std=31.374086972106987:bitscore_sum=3412.0:capture_class_counter=c__Alphaproteobacteria--17:capture_domain_counter=d__Bacteria--17:capture_family_counter=f__Caulobacteraceae--1||f__Ferrovibrionaceae--1||f__Xanthobacteraceae--15:capture_genus_counter=g__Bradyrhizobium--15||g__Caulobacter--1||g__Ferrovibrio--1:capture_order_counter=o__Caulobacterales--1||o__Ferrovibrionales--1||o__Rhizobiales--15:capture_phylum_counter=p__Proteobacteria--17:capture_species_counter=s__Bradyrhizobium japonicum_H--2||s__Bradyrhizobium sp018596315--13||s__Caulobacter segnis_A--1||s__Ferrovibrio sp002482765--1:evalue_avg=3.5915625e-53:evalue_max=5.49e-52:evalue_min=4.46e-91:evalue_std=1.368703317727525e-52:evalue_sum=5.7465e-52:gapopen_avg=0.4375:gapopen_max=1.0:gapopen_min=0.0:gapopen_std=0.51234753829798:gapopen_sum=7.0:gtdb_class_counter=:gtdb_domain_counter=:gtdb_family_counter=:gtdb_genus_counter=:gtdb_order_counter=:gtdb_phylum_counter=:gtdb_species_counter=:heptad_counter=MCP-38H--17:lbd_counter=UNKNOWN--1:length_avg=141.4375:length_max=171.0:length_min=100.0:length_std=24.11906230902575:length_sum=2263.0:mismatch_avg=9.625:mismatch_max=19.0:mismatch_min=3.0:mismatch_std=4.573474244670748:mismatch_sum=154.0:name=N827064:qcovhsp_avg=97.89375000000001:qcovhsp_max=100.0:qcovhsp_min=96.2:qcovhsp_std=1.67867755490247:qcovhsp_sum=1566.3000000000002:qend_avg=144.6875:qend_max=171.0:qend_min=100.0:qend_std=26.030030733750586:qend_sum=2315.0:qstart_avg=4.375:qstart_max=7.0:qstart_min=1.0:qstart_std=2.7294688127912363:qstart_sum=70.0:ref_name_counter=GB_GCA_005885285.1_protein.faa_VAZG01000135.1_12@PF00015_full_PFAM.502.681--7||RS_GCF_004114975.1_protein.faa_NZ_CP030051.1_1335@PF00015_full_PFAM.501.680--3||RS_GCF_007830635.1_protein.faa_NZ_VLLA01000001.1_31@PF00015_full_PFAM.504.680--1||RS_GCF_009930815.1_protein.faa_NZ_CP022222.1_1261@PF00015_full_PFAM.502.680--5:scovhsp_avg=78.7125:scovhsp_max=95.5:scovhsp_min=55.9:scovhsp_std=13.284972713558728:scovhsp_sum=1259.4:send_avg=154.0625:send_max=171.0:send_min=151.0:send_std=4.781474667924113:send_sum=2465.0:sstart_avg=14.5625:sstart_max=55.0:sstart_min=1.0:sstart_std=23.04768607329884:sstart_sum=233.0])0:5e-09[&&NHX:Sample_counter=rhizpot1--11||rhizpot2--1||rhizpot3--5||rhiztom1--1||rhiztom2--1:Type_counter=capture--19:besthit_avg=92.32777777777777:besthit_max=97.0:besthit_min=87.1:besthit_std=2.6137207095847907:besthit_sum=1661.8999999999999:bitscore_avg=213.83333333333334:bitscore_max=264.0:bitscore_min=162.0:bitscore_std=29.663306705522267:bitscore_sum=3849.0:capture_class_counter=c__Alphaproteobacteria--19:capture_domain_counter=d__Bacteria--19:capture_family_counter=f__Caulobacteraceae--1||f__Ferrovibrionaceae--1||f__Xanthobacteraceae--17:capture_genus_counter=g__Bradyrhizobium--17||g__Caulobacter--1||g__Ferrovibrio--1:capture_order_counter=o__Caulobacterales--1||o__Ferrovibrionales--1||o__Rhizobiales--17:capture_phylum_counter=p__Proteobacteria--19:capture_species_counter=s__Bradyrhizobium japonicum_H--2||s__Bradyrhizobium sp018596315--15||s__Caulobacter segnis_A--1||s__Ferrovibrio sp002482765--1:evalue_avg=3.1925000000000003e-53:evalue_max=5.49e-52:evalue_min=4.46e-91:evalue_std=1.2909083178134691e-52:evalue_sum=5.7465e-52:gapopen_avg=0.3888888888888889:gapopen_max=1.0:gapopen_min=0.0:gapopen_std=0.5016313257045503:gapopen_sum=7.0:gtdb_class_counter=:gtdb_domain_counter=:gtdb_family_counter=:gtdb_genus_counter=:gtdb_order_counter=:gtdb_phylum_counter=:gtdb_species_counter=:heptad_counter=MCP-38H--19:lbd_counter=UNKNOWN--1:length_avg=142.94444444444446:length_max=171.0:length_min=100.0:length_std=23.076527983881146:length_sum=2573.0:mismatch_avg=10.333333333333334:mismatch_max=20.0:mismatch_min=3.0:mismatch_std=4.958652568401788:mismatch_sum=186.0:name=N827065:qcovhsp_avg=97.78333333333333:qcovhsp_max=100.0:qcovhsp_min=96.2:qcovhsp_std=1.6092563134420015:qcovhsp_sum=1760.1:qend_avg=146.38888888888889:qend_max=171.0:qend_min=100.0:qend_std=24.9473301386291:qend_sum=2635.0:qstart_avg=4.555555555555555:qstart_max=7.0:qstart_min=1.0:qstart_std=2.6171880334844837:qstart_sum=82.0:ref_name_counter=GB_GCA_005885285.1_protein.faa_VAZG01000135.1_12@PF00015_full_PFAM.502.681--7||RS_GCF_004114975.1_protein.faa_NZ_CP030051.1_1335@PF00015_full_PFAM.501.680--5||RS_GCF_007830635.1_protein.faa_NZ_VLLA01000001.1_31@PF00015_full_PFAM.504.680--1||RS_GCF_009930815.1_protein.faa_NZ_CP022222.1_1261@PF00015_full_PFAM.502.680--5:scovhsp_avg=79.58888888888889:scovhsp_max=95.5:scovhsp_min=55.9:scovhsp_std=12.737064436420047:scovhsp_sum=1432.6:send_avg=154.16666666666666:send_max=171.0:send_min=151.0:send_std=4.5016336903787435:send_sum=2775.0:sstart_avg=13.055555555555555:sstart_max=55.0:sstart_min=1.0:sstart_std=22.08931661452504:sstart_sum=235.0])0:5e-09[&&NHX:Sample_counter=rhizpot1--12||rhizpot2--1||rhizpot3--5||rhiztom1--1||rhiztom2--1:Type_counter=capture--20:besthit_avg=91.84210526315789:besthit_max=97.0:besthit_min=83.1:besthit_std=3.3066121953634546:besthit_sum=1745.0:bitscore_avg=212.57894736842104:bitscore_max=264.0:bitscore_min=162.0:bitscore_std=29.341506038514574:bitscore_sum=4039.0:capture_class_counter=c__Alphaproteobacteria--20:capture_domain_counter=d__Bacteria--20:capture_family_counter=f__Caulobacteraceae--1||f__Ferrovibrionaceae--1||f__Xanthobacteraceae--18:capture_genus_counter=g__Bradyrhizobium--18||g__Caulobacter--1||g__Ferrovibrio--1:capture_order_counter=o__Caulobacterales--1||o__Ferrovibrionales--1||o__Rhizobiales--18:capture_phylum_counter=p__Proteobacteria--20:capture_species_counter=s__Bradyrhizobium japonicum_H--2||s__Bradyrhizobium sp018596315--16||s__Caulobacter segnis_A--1||s__Ferrovibrio sp002482765--1:evalue_avg=3.024473684426316e-53:evalue_max=5.49e-52:evalue_min=4.46e-91:evalue_std=1.2566735005808968e-52:evalue_sum=5.7465000004100004e-52:gapopen_avg=0.47368421052631576:gapopen_max=2.0:gapopen_min=0.0:gapopen_std=0.6117752903214981:gapopen_sum=9.0:gtdb_class_counter=:gtdb_domain_counter=:gtdb_family_counter=:gtdb_genus_counter=:gtdb_order_counter=:gtdb_phylum_counter=:gtdb_species_counter=:heptad_counter=MCP-38H--20:lbd_counter=UNKNOWN--1:length_avg=143.52631578947367:length_max=171.0:length_min=100.0:length_std=22.56932141217028:length_sum=2727.0:mismatch_avg=10.894736842105264:mismatch_max=21.0:mismatch_min=3.0:mismatch_std=5.404676337745811:mismatch_sum=207.0:name=N827066:qcovhsp_avg=97.73157894736842:qcovhsp_max=100.0:qcovhsp_min=96.2:qcovhsp_std=1.5801028910165411:qcovhsp_sum=1856.9:qend_avg=146.94736842105263:qend_max=171.0:qend_min=100.0:qend_std=24.366355867170906:qend_sum=2792.0:qstart_avg=4.631578947368421:qstart_max=7.0:qstart_min=1.0:qstart_std=2.5649458802128855:qstart_sum=88.0:ref_name_counter=GB_GCA_005885285.1_protein.faa_VAZG01000135.1_12@PF00015_full_PFAM.502.681--7||RS_GCF_004114975.1_protein.faa_NZ_CP030051.1_1335@PF00015_full_PFAM.501.680--5||RS_GCF_007830635.1_protein.faa_NZ_VLLA01000001.1_31@PF00015_full_PFAM.504.680--1||RS_GCF_009930815.1_protein.faa_NZ_CP022222.1_1261@PF00015_full_PFAM.502.680--6:scovhsp_avg=79.86315789473684:scovhsp_max=95.5:scovhsp_min=55.9:scovhsp_std=12.435800046921692:scovhsp_sum=1517.4:send_avg=154.0:send_max=171.0:send_min=151.0:send_std=4.43471156521669:send_sum=2926.0:sstart_avg=12.421052631578947:sstart_max=55.0:sstart_min=1.0:sstart_std=21.644388006218673:sstart_sum=236.0])0.776:0.00405802[&&NHX:Sample_counter=rhizpot1--12||rhizpot2--1||rhizpot3--6||rhiztom1--1||rhiztom2--1:Type_counter=GTDB--1||capture--21:besthit_avg=91.84210526315789:besthit_max=97.0:besthit_min=83.1:besthit_std=3.306612195363455:besthit_sum=1745.0:bitscore_avg=212.57894736842104:bitscore_max=264.0:bitscore_min=162.0:bitscore_std=29.341506038514574:bitscore_sum=4039.0:capture_class_counter=c__Alphaproteobacteria--21:capture_domain_counter=d__Bacteria--21:capture_family_counter=f__Caulobacteraceae--1||f__Ferrovibrionaceae--1||f__Xanthobacteraceae--19:capture_genus_counter=g__Bradyrhizobium--19||g__Caulobacter--1||g__Ferrovibrio--1:capture_order_counter=o__Caulobacterales--1||o__Ferrovibrionales--1||o__Rhizobiales--19:capture_phylum_counter=p__Proteobacteria--21:capture_species_counter=s__Bradyrhizobium japonicum_H--2||s__Bradyrhizobium sp018596315--17||s__Caulobacter segnis_A--1||s__Ferrovibrio sp002482765--1:evalue_avg=3.024473684426316e-53:evalue_max=5.49e-52:evalue_min=4.46e-91:evalue_std=1.2566735005808968e-52:evalue_sum=5.7465000004100004e-52:gapopen_avg=0.47368421052631576:gapopen_max=2.0:gapopen_min=0.0:gapopen_std=0.6117752903214981:gapopen_sum=9.0:gtdb_class_counter=c__Alphaproteobacteria--1:gtdb_domain_counter=d__Bacteria--1:gtdb_family_counter=f__Xanthobacteraceae--1:gtdb_genus_counter=g__Bradyrhizobium--1:gtdb_order_counter=o__Rhizobiales--1:gtdb_phylum_counter=p__Proteobacteria--1:gtdb_species_counter=s__Bradyrhizobium sp018596315--1:heptad_counter=MCP-38H--22:lbd_counter=UNKNOWN--1:lca_tree=s__Bradyrhizobium sp018596315:length_avg=143.52631578947367:length_max=171.0:length_min=100.0:length_std=22.569321412170282:length_sum=2727.0:mismatch_avg=10.894736842105264:mismatch_max=21.0:mismatch_min=3.0:mismatch_std=5.404676337745811:mismatch_sum=207.0:name=N827067:qcovhsp_avg=97.73157894736842:qcovhsp_max=100.0:qcovhsp_min=96.2:qcovhsp_std=1.5801028910165411:qcovhsp_sum=1856.9:qend_avg=146.94736842105263:qend_max=171.0:qend_min=100.0:qend_std=24.366355867170906:qend_sum=2792.0:qstart_avg=4.631578947368421:qstart_max=7.0:qstart_min=1.0:qstart_std=2.5649458802128855:qstart_sum=88.0:ref_name_counter=GB_GCA_005885285.1_protein.faa_VAZG01000135.1_12@PF00015_full_PFAM.502.681--7||RS_GCF_004114975.1_protein.faa_NZ_CP030051.1_1335@PF00015_full_PFAM.501.680--5||RS_GCF_007830635.1_protein.faa_NZ_VLLA01000001.1_31@PF00015_full_PFAM.504.680--1||RS_GCF_009930815.1_protein.faa_NZ_CP022222.1_1261@PF00015_full_PFAM.502.680--6:scovhsp_avg=79.86315789473684:scovhsp_max=95.5:scovhsp_min=55.9:scovhsp_std=12.435800046921692:scovhsp_sum=1517.4:send_avg=154.0:send_max=171.0:send_min=151.0:send_std=4.43471156521669:send_sum=2926.0:sstart_avg=12.421052631578947:sstart_max=55.0:sstart_min=1.0:sstart_std=21.644388006218673:sstart_sum=236.0])0.899:0.00844584[&&NHX:Sample_counter=rhizpot1--12||rhizpot2--1||rhizpot3--6||rhiztom1--1||rhiztom2--2||rhiztom3--2:Type_counter=GTDB--11||capture--24:besthit_avg=91.88181818181819:besthit_max=97.0:besthit_min=83.1:besthit_std=3.1170248885506457:besthit_sum=2021.4:bitscore_avg=213.6818181818182:bitscore_max=264.0:bitscore_min=162.0:bitscore_std=27.407656844021773:bitscore_sum=4701.0:capture_class_counter=c__Alphaproteobacteria--24:capture_domain_counter=d__Bacteria--24:capture_family_counter=f__Caulobacteraceae--1||f__Ferrovibrionaceae--1||f__Xanthobacteraceae--22:capture_genus_counter=g__Bradyrhizobium--22||g__Caulobacter--1||g__Ferrovibrio--1:capture_order_counter=o__Caulobacterales--1||o__Ferrovibrionales--1||o__Rhizobiales--22:capture_phylum_counter=p__Proteobacteria--24:capture_species_counter=s__Bradyrhizobium diazoefficiens_H--2||s__Bradyrhizobium japonicum_H--2||s__Bradyrhizobium lablabi--1||s__Bradyrhizobium sp018596315--17||s__Caulobacter segnis_A--1||s__Ferrovibrio sp002482765--1:evalue_avg=2.6120454547318183e-53:evalue_max=5.49e-52:evalue_min=4.46e-91:evalue_std=1.1682936488606604e-52:evalue_sum=5.7465000004100004e-52:gapopen_avg=0.45454545454545453:gapopen_max=2.0:gapopen_min=0.0:gapopen_std=0.5958006000151015:gapopen_sum=10.0:gtdb_class_counter=c__Alphaproteobacteria--11:gtdb_domain_counter=d__Bacteria--11:gtdb_family_counter=f__Xanthobacteraceae--11:gtdb_genus_counter=g__Bradyrhizobium--11:gtdb_order_counter=o__Rhizobiales--11:gtdb_phylum_counter=p__Proteobacteria--11:gtdb_species_counter=s__Bradyrhizobium australiense--1||s__Bradyrhizobium jicamae--1||s__Bradyrhizobium lablabi--1||s__Bradyrhizobium murdochi--1||s__Bradyrhizobium paxllaeri--1||s__Bradyrhizobium sp001693485--1||s__Bradyrhizobium sp009930815--1||s__Bradyrhizobium sp018130385--1||s__Bradyrhizobium sp018398875--1||s__Bradyrhizobium sp018596315--1||s__Bradyrhizobium valentinum--1:heptad_counter=MCP-38H--35:lbd_counter=UNKNOWN--1:lca_tree=g__Bradyrhizobium:length_avg=144.77272727272728:length_max=171.0:length_min=100.0:length_std=21.152353956996794:length_sum=3185.0:mismatch_avg=11.0:mismatch_max=21.0:mismatch_min=3.0:mismatch_std=5.0990195135927845:mismatch_sum=242.0:name=N827068:qcovhsp_avg=97.7:qcovhsp_max=100.0:qcovhsp_min=96.2:qcovhsp_std=1.6103829772241551:qcovhsp_sum=2149.4:qend_avg=148.22727272727272:qend_max=171.0:qend_min=100.0:qend_std=22.861762249664242:qend_sum=3261.0:qstart_avg=4.681818181818182:qstart_max=7.0:qstart_min=1.0:qstart_std=2.6074319355836115:qstart_sum=103.0:ref_name_counter=GB_GCA_005885285.1_protein.faa_VAZG01000135.1_12@PF00015_full_PFAM.502.681--8||RS_GCF_004114975.1_protein.faa_NZ_CP030051.1_1335@PF00015_full_PFAM.501.680--5||RS_GCF_007830635.1_protein.faa_NZ_VLLA01000001.1_31@PF00015_full_PFAM.504.680--1||RS_GCF_008123425.1_protein.faa_NZ_VSSS01000059.1_19@PF00015_full_PFAM.502.683--2||RS_GCF_009930815.1_protein.faa_NZ_CP022222.1_1261@PF00015_full_PFAM.502.680--6:scovhsp_avg=80.51818181818182:scovhsp_max=95.5:scovhsp_min=55.9:scovhsp_std=11.638590831230234:scovhsp_sum=1771.3999999999999:send_avg=153.8181818181818:send_max=171.0:send_min=150.0:send_std=4.19337758667349:send_sum=3384.0:sstart_avg=10.863636363636363:sstart_max=55.0:sstart_min=1.0:sstart_std=20.436418133987818:sstart_sum=239.0])0:5e-09[&&NHX:Sample_counter=rhizpot1--14||rhizpot2--1||rhizpot3--7||rhiztom1--1||rhiztom2--2||rhiztom3--2:Type_counter=GTDB--11||capture--27:besthit_avg=91.59583333333335:besthit_max=97.0:besthit_min=83.1:besthit_std=3.2753996326590737:besthit_sum=2198.3:bitscore_avg=214.375:bitscore_max=264.0:bitscore_min=162.0:bitscore_std=26.82440890389718:bitscore_sum=5145.0:capture_class_counter=c__Alphaproteobacteria--25||c__Myxococcia--1||c__Verrucomicrobiae--1:capture_domain_counter=d__Bacteria--27:capture_family_counter=f__Caulobacteraceae--1||f__Ferrovibrionaceae--1||f__Myxococcaceae--1||f__Rhizobiaceae--1||f__UBA12508--1||f__Xanthobacteraceae--22:capture_genus_counter=g__Bradyrhizobium--22||g__Caulobacter--1||g__Ferrovibrio--1||g__JAEUJT01--1||g__Shinella--1||g__UBA12508--1:capture_order_counter=o__Caulobacterales--1||o__Ferrovibrionales--1||o__Myxococcales--1||o__Opitutales--1||o__Rhizobiales--23:capture_phylum_counter=p__Myxococcota--1||p__Proteobacteria--25||p__Verrucomicrobiota--1:capture_species_counter=s__Bradyrhizobium diazoefficiens_H--2||s__Bradyrhizobium japonicum_H--2||s__Bradyrhizobium lablabi--1||s__Bradyrhizobium sp018596315--17||s__Caulobacter segnis_A--1||s__Ferrovibrio sp002482765--1||s__JAEUJT01 sp016793525--1||s__Shinella sp004514435--1||s__UBA12508 sp001831095--1:evalue_avg=2.3943750001708344e-53:evalue_max=5.49e-52:evalue_min=4.46e-91:evalue_std=1.1187764157882808e-52:evalue_sum=5.7465000004100026e-52:gapopen_avg=0.4583333333333333:gapopen_max=2.0:gapopen_min=0.0:gapopen_std=0.5882299658752717:gapopen_sum=11.0:gtdb_class_counter=c__Alphaproteobacteria--11:gtdb_domain_counter=d__Bacteria--11:gtdb_family_counter=f__Xanthobacteraceae--11:gtdb_genus_counter=g__Bradyrhizobium--11:gtdb_order_counter=o__Rhizobiales--11:gtdb_phylum_counter=p__Proteobacteria--11:gtdb_species_counter=s__Bradyrhizobium australiense--1||s__Bradyrhizobium jicamae--1||s__Bradyrhizobium lablabi--1||s__Bradyrhizobium murdochi--1||s__Bradyrhizobium paxllaeri--1||s__Bradyrhizobium sp001693485--1||s__Bradyrhizobium sp009930815--1||s__Bradyrhizobium sp018130385--1||s__Bradyrhizobium sp018398875--1||s__Bradyrhizobium sp018596315--1||s__Bradyrhizobium valentinum--1:heptad_counter=MCP-38H--38:lbd_counter=UNKNOWN--1:lca_tree=g__Bradyrhizobium:length_avg=145.66666666666666:length_max=171.0:length_min=100.0:length_std=20.4379584334526:length_sum=3496.0:mismatch_avg=11.541666666666666:mismatch_max=23.0:mismatch_min=3.0:mismatch_std=5.453193453434392:mismatch_sum=277.0:name=N827069:qcovhsp_avg=97.63333333333333:qcovhsp_max=100.0:qcovhsp_min=96.2:qcovhsp_std=1.5552622221703147:qcovhsp_sum=2343.2:qend_avg=149.25:qend_max=171.0:qend_min=100.0:qend_std=22.118750652665323:qend_sum=3582.0:qstart_avg=4.791666666666667:qstart_max=7.0:qstart_min=1.0:qstart_std=2.5191297093944214:qstart_sum=115.0:ref_name_counter=GB_GCA_005885285.1_protein.faa_VAZG01000135.1_12@PF00015_full_PFAM.502.681--8||RS_GCF_000472385.1_protein.faa_NZ_AWZU01000006.1_118@PF00015_full_PFAM.501.680--1||RS_GCF_004114975.1_protein.faa_NZ_CP030051.1_1335@PF00015_full_PFAM.501.680--6||RS_GCF_007830635.1_protein.faa_NZ_VLLA01000001.1_31@PF00015_full_PFAM.504.680--1||RS_GCF_008123425.1_protein.faa_NZ_VSSS01000059.1_19@PF00015_full_PFAM.502.683--2||RS_GCF_009930815.1_protein.faa_NZ_CP022222.1_1261@PF00015_full_PFAM.502.680--6:scovhsp_avg=81.02499999999999:scovhsp_max=95.5:scovhsp_min=55.9:scovhsp_std=11.25283539148361:scovhsp_sum=1944.6:send_avg=153.91666666666666:send_max=171.0:send_min=150.0:send_std=4.02077936060494:send_sum=3694.0:sstart_avg=10.041666666666666:sstart_max=55.0:sstart_min=1.0:sstart_std=19.725241314811242:sstart_sum=241.0],6b953ce6-05ea-5dfd-9343-46495dafd17f_4@MCPsignal.65.225:0.0104811[&&NHX:Sample=rhizpot1:Type=capture:besthit=92.5:bitscore=249.0:capture_class=c__Myxococcia:capture_domain=d__Bacteria:capture_family=f__Myxococcaceae:capture_genus=g__JAEUJT01:capture_order=o__Myxococcales:capture_phylum=p__Myxococcota:capture_species=s__JAEUJT01 sp016793525:evalue=2.34e-85:gapopen=1.0:heptad=MCP-38H:length=160.0:mismatch=11.0:qcovhsp=99.4:qend=160.0:qstart=2.0:ref_name=RS_GCF_900094605.1_protein.faa_NZ_FMAI01000003.1_394@PF00015_full_PFAM.504.681:scovhsp=90.4:send=171.0:sstart=12.0])0.867:0.00851407[&&NHX:Sample_counter=rhizpot1--15||rhizpot2--1||rhizpot3--7||rhiztom1--1||rhiztom2--2||rhiztom3--2:Type_counter=GTDB--11||capture--28:besthit_avg=91.632:besthit_max=97.0:besthit_min=83.1:besthit_std=3.211531306609565:besthit_sum=2290.8:bitscore_avg=215.76:bitscore_max=264.0:bitscore_min=162.0:bitscore_std=27.157380826090964:bitscore_sum=5394.0:capture_class_counter=c__Alphaproteobacteria--25||c__Myxococcia--2||c__Verrucomicrobiae--1:capture_domain_counter=d__Bacteria--28:capture_family_counter=f__Caulobacteraceae--1||f__Ferrovibrionaceae--1||f__Myxococcaceae--2||f__Rhizobiaceae--1||f__UBA12508--1||f__Xanthobacteraceae--22:capture_genus_counter=g__Bradyrhizobium--22||g__Caulobacter--1||g__Ferrovibrio--1||g__JAEUJT01--2||g__Shinella--1||g__UBA12508--1:capture_order_counter=o__Caulobacterales--1||o__Ferrovibrionales--1||o__Myxococcales--2||o__Opitutales--1||o__Rhizobiales--23:capture_phylum_counter=p__Myxococcota--2||p__Proteobacteria--25||p__Verrucomicrobiota--1:capture_species_counter=s__Bradyrhizobium diazoefficiens_H--2||s__Bradyrhizobium japonicum_H--2||s__Bradyrhizobium lablabi--1||s__Bradyrhizobium sp018596315--17||s__Caulobacter segnis_A--1||s__Ferrovibrio sp002482765--1||s__JAEUJT01 sp016793525--2||s__Shinella sp004514435--1||s__UBA12508 sp001831095--1:evalue_avg=2.298600000164001e-53:evalue_max=5.49e-52:evalue_min=4.46e-91:evalue_std=1.096267008226317e-52:evalue_sum=5.7465000004100026e-52:gapopen_avg=0.48:gapopen_max=2.0:gapopen_min=0.0:gapopen_std=0.5859465277082315:gapopen_sum=12.0:gtdb_class_counter=c__Alphaproteobacteria--11:gtdb_domain_counter=d__Bacteria--11:gtdb_family_counter=f__Xanthobacteraceae--11:gtdb_genus_counter=g__Bradyrhizobium--11:gtdb_order_counter=o__Rhizobiales--11:gtdb_phylum_counter=p__Proteobacteria--11:gtdb_species_counter=s__Bradyrhizobium australiense--1||s__Bradyrhizobium jicamae--1||s__Bradyrhizobium lablabi--1||s__Bradyrhizobium murdochi--1||s__Bradyrhizobium paxllaeri--1||s__Bradyrhizobium sp001693485--1||s__Bradyrhizobium sp009930815--1||s__Bradyrhizobium sp018130385--1||s__Bradyrhizobium sp018398875--1||s__Bradyrhizobium sp018596315--1||s__Bradyrhizobium valentinum--1:heptad_counter=MCP-38H--39:lbd_counter=UNKNOWN--1:lca_tree=g__Bradyrhizobium:length_avg=146.24:length_max=171.0:length_min=100.0:length_std=20.21196015564382:length_sum=3656.0:mismatch_avg=11.52:mismatch_max=23.0:mismatch_min=3.0:mismatch_std=5.339475629684998:mismatch_sum=288.0:name=N827071:qcovhsp_avg=97.704:qcovhsp_max=100.0:qcovhsp_min=96.2:qcovhsp_std=1.562977926907479:qcovhsp_sum=2442.6:qend_avg=149.68:qend_max=171.0:qend_min=100.0:qend_std=21.759518989781615:qend_sum=3742.0:qstart_avg=4.68:qstart_max=7.0:qstart_min=1.0:qstart_std=2.528504169135051:qstart_sum=117.0:ref_name_counter=GB_GCA_005885285.1_protein.faa_VAZG01000135.1_12@PF00015_full_PFAM.502.681--8||RS_GCF_000472385.1_protein.faa_NZ_AWZU01000006.1_118@PF00015_full_PFAM.501.680--1||RS_GCF_004114975.1_protein.faa_NZ_CP030051.1_1335@PF00015_full_PFAM.501.680--6||RS_GCF_007830635.1_protein.faa_NZ_VLLA01000001.1_31@PF00015_full_PFAM.504.680--1||RS_GCF_008123425.1_protein.faa_NZ_VSSS01000059.1_19@PF00015_full_PFAM.502.683--2||RS_GCF_009930815.1_protein.faa_NZ_CP022222.1_1261@PF00015_full_PFAM.502.680--6||RS_GCF_900094605.1_protein.faa_NZ_FMAI01000003.1_394@PF00015_full_PFAM.504.681--1:scovhsp_avg=81.4:scovhsp_max=95.5:scovhsp_min=55.9:scovhsp_std=11.174338160863638:scovhsp_sum=2035.0:send_avg=154.6:send_max=171.0:send_min=150.0:send_std=5.212165257037297:send_sum=3865.0:sstart_avg=10.12:sstart_max=55.0:sstart_min=1.0:sstart_std=19.313898277320057:sstart_sum=253.0],((((fb31ab79-6f72-47c9-b5fb-dce8163bba3c_4@MCPsignal.224.352:5e-09[&&NHX:Sample=rhizpot1:Type=capture:besthit=89.1:bitscore=191.0:capture_class=c__Desulfobulbia:capture_domain=d__Bacteria:capture_family=f__Desulfurivibrionaceae:capture_genus=g__UBA5123:capture_order=o__Desulfobulbales:capture_phylum=p__Desulfobacterota:capture_species=s__UBA5123 sp002414225:evalue=6.3e-63:gapopen=0.0:heptad=MCP-38H:length=128.0:mismatch=14.0:qcovhsp=100.0:qend=128.0:qstart=1.0:ref_name=RS_GCF_004114955.1_protein.faa_NZ_CP030053.1_1211@PF00015_full_PFAM.504.681:scovhsp=72.3:send=152.0:sstart=25.0],89f69963-c681-4cc8-a91b-986467858e35_4@MCPsignal.279.356:5e-09[&&NHX:Sample=rhizpot1:Type=capture:besthit=97.4:bitscore=129.0:capture_class=c__Gammaproteobacteria:capture_domain=d__Bacteria:capture_family=f__Pseudomonadaceae:capture_genus=g__Pseudomonas_E:capture_order=o__Pseudomonadales:capture_phylum=p__Proteobacteria:capture_species=s__Pseudomonas_E mosselii_B:evalue=2.81e-40:gapopen=0.0:heptad=MCP-38H:length=77.0:mismatch=2.0:qcovhsp=100.0:qend=77.0:qstart=1.0:ref_name=RS_GCF_001440415.1_protein.faa_NZ_LLYA01000001.1_57@PF00015_full_PFAM.504.610:scovhsp=72.6:send=101.0:sstart=25.0])0.844:5e-09[&&NHX:Sample_counter=rhizpot1--2:Type_counter=capture--2:besthit_avg=93.25:besthit_max=97.4:besthit_min=89.1:besthit_std=5.868986283848352:besthit_sum=186.5:bitscore_avg=160.0:bitscore_max=191.0:bitscore_min=129.0:bitscore_std=43.840620433565945:bitscore_sum=320.0:capture_class_counter=c__Desulfobulbia--1||c__Gammaproteobacteria--1:capture_domain_counter=d__Bacteria--2:capture_family_counter=f__Desulfurivibrionaceae--1||f__Pseudomonadaceae--1:capture_genus_counter=g__Pseudomonas_E--1||g__UBA5123--1:capture_order_counter=o__Desulfobulbales--1||o__Pseudomonadales--1:capture_phylum_counter=p__Desulfobacterota--1||p__Proteobacteria--1:capture_species_counter=s__Pseudomonas_E mosselii_B--1||s__UBA5123 sp002414225--1:evalue_avg=1.405e-40:evalue_max=2.81e-40:evalue_min=6.3e-63:evalue_std=1.9869700551341986e-40:evalue_sum=2.81e-40:gapopen_avg=0.0:gapopen_max=0.0:gapopen_min=0.0:gapopen_std=0.0:gapopen_sum=0.0:gtdb_class_counter=:gtdb_domain_counter=:gtdb_family_counter=:gtdb_genus_counter=:gtdb_order_counter=:gtdb_phylum_counter=:gtdb_species_counter=:heptad_counter=MCP-38H--2:lbd_counter=:length_avg=102.5:length_max=128.0:length_min=77.0:length_std=36.062445840513924:length_sum=205.0:mismatch_avg=8.0:mismatch_max=14.0:mismatch_min=2.0:mismatch_std=8.48528137423857:mismatch_sum=16.0:name=N827074:qcovhsp_avg=100.0:qcovhsp_max=100.0:qcovhsp_min=100.0:qcovhsp_std=0.0:qcovhsp_sum=200.0:qend_avg=102.5:qend_max=128.0:qend_min=77.0:qend_std=36.062445840513924:qend_sum=205.0:qstart_avg=1.0:qstart_max=1.0:qstart_min=1.0:qstart_std=0.0:qstart_sum=2.0:ref_name_counter=RS_GCF_001440415.1_protein.faa_NZ_LLYA01000001.1_57@PF00015_full_PFAM.504.610--1||RS_GCF_004114955.1_protein.faa_NZ_CP030053.1_1211@PF00015_full_PFAM.504.681--1:scovhsp_avg=72.44999999999999:scovhsp_max=72.6:scovhsp_min=72.3:scovhsp_std=0.21213203435596226:scovhsp_sum=144.89999999999998:send_avg=126.5:send_max=152.0:send_min=101.0:send_std=36.062445840513924:send_sum=253.0:sstart_avg=25.0:sstart_max=25.0:sstart_min=25.0:sstart_std=0.0:sstart_sum=50.0],2160b86a-82cf-427e-9209-6f58ec5baeab_4@MCPsignal.108.259:0.00539761[&&NHX:Sample=rhizpot3:Type=capture:besthit=92.7:bitscore=224.0:capture_class=c__Alphaproteobacteria:capture_domain=d__Bacteria:capture_family=f__Acetobacteraceae:capture_genus=g__BOG-930:capture_order=o__Acetobacterales:capture_phylum=p__Proteobacteria:capture_species=s__BOG-930 sp903918195:evalue=1.33e-75:gapopen=1.0:heptad=MCP-38H:length=151.0:mismatch=8.0:qcovhsp=100.0:qend=151.0:qstart=1.0:ref_name=RS_GCF_009930815.1_protein.faa_NZ_CP022222.1_1261@PF00015_full_PFAM.502.680:scovhsp=83.1:send=151.0:sstart=4.0])0:5e-09[&&NHX:Sample_counter=rhizpot1--2||rhizpot3--1:Type_counter=capture--3:besthit_avg=93.06666666666668:besthit_max=97.4:besthit_min=89.1:besthit_std=4.162130864513198:besthit_sum=279.20000000000005:bitscore_avg=181.33333333333334:bitscore_max=224.0:bitscore_min=129.0:bitscore_std=48.232077845903895:bitscore_sum=544.0:capture_class_counter=c__Alphaproteobacteria--1||c__Desulfobulbia--1||c__Gammaproteobacteria--1:capture_domain_counter=d__Bacteria--3:capture_family_counter=f__Acetobacteraceae--1||f__Desulfurivibrionaceae--1||f__Pseudomonadaceae--1:capture_genus_counter=g__BOG-930--1||g__Pseudomonas_E--1||g__UBA5123--1:capture_order_counter=o__Acetobacterales--1||o__Desulfobulbales--1||o__Pseudomonadales--1:capture_phylum_counter=p__Desulfobacterota--1||p__Proteobacteria--2:capture_species_counter=s__BOG-930 sp903918195--1||s__Pseudomonas_E mosselii_B--1||s__UBA5123 sp002414225--1:evalue_avg=9.366666666666666e-41:evalue_max=2.81e-40:evalue_min=1.33e-75:evalue_std=1.6223542564228484e-40:evalue_sum=2.81e-40:gapopen_avg=0.3333333333333333:gapopen_max=1.0:gapopen_min=0.0:gapopen_std=0.5773502691896258:gapopen_sum=1.0:gtdb_class_counter=:gtdb_domain_counter=:gtdb_family_counter=:gtdb_genus_counter=:gtdb_order_counter=:gtdb_phylum_counter=:gtdb_species_counter=:heptad_counter=MCP-38H--3:lbd_counter=:length_avg=118.66666666666667:length_max=151.0:length_min=77.0:length_std=37.872593432894625:length_sum=356.0:mismatch_avg=8.0:mismatch_max=14.0:mismatch_min=2.0:mismatch_std=6.0:mismatch_sum=24.0:name=N827076:qcovhsp_avg=100.0:qcovhsp_max=100.0:qcovhsp_min=100.0:qcovhsp_std=0.0:qcovhsp_sum=300.0:qend_avg=118.66666666666667:qend_max=151.0:qend_min=77.0:qend_std=37.872593432894625:qend_sum=356.0:qstart_avg=1.0:qstart_max=1.0:qstart_min=1.0:qstart_std=0.0:qstart_sum=3.0:ref_name_counter=RS_GCF_001440415.1_protein.faa_NZ_LLYA01000001.1_57@PF00015_full_PFAM.504.610--1||RS_GCF_004114955.1_protein.faa_NZ_CP030053.1_1211@PF00015_full_PFAM.504.681--1||RS_GCF_009930815.1_protein.faa_NZ_CP022222.1_1261@PF00015_full_PFAM.502.680--1:scovhsp_avg=76.0:scovhsp_max=83.1:scovhsp_min=72.3:scovhsp_std=6.1506097258727115:scovhsp_sum=228.0:send_avg=134.66666666666666:send_max=152.0:send_min=101.0:send_std=29.160475533388226:send_sum=404.0:sstart_avg=18.0:sstart_max=25.0:sstart_min=4.0:sstart_std=12.12435565298214:sstart_sum=54.0],((((((5fb14fe2-990f-49f1-85d1-aea116389ce3_3@MCPsignal.22.148:0.0069467[&&NHX:Sample=rhizpot1:Type=capture:besthit=88.8:bitscore=186.0:capture_class=c__Alphaproteobacteria:capture_domain=d__Bacteria:capture_family=f__Xanthobacteraceae:capture_genus=g__Bradyrhizobium:capture_order=o__Rhizobiales:capture_phylum=p__Proteobacteria:capture_species=s__Bradyrhizobium sp018596315:evalue=7.83e-61:gapopen=0.0:heptad=MCP-38H:length=125.0:mismatch=14.0:qcovhsp=99.2:qend=126.0:qstart=2.0:ref_name=RS_GCF_004114955.1_protein.faa_NZ_CP030053.1_1211@PF00015_full_PFAM.504.681:scovhsp=70.6:send=152.0:sstart=28.0],9b554471-94e6-4fb7-8401-edd4e25700b3_6@MCPsignal.89.173:5e-09[&&NHX:Sample=rhizpot1:Type=capture:capture_class=c__Gammaproteobacteria:capture_domain=d__Bacteria:capture_family=f__Pseudomonadaceae:capture_genus=g__Pseudomonas_E:capture_order=o__Pseudomonadales:capture_phylum=p__Proteobacteria:capture_species=s__Pseudomonas_E mosselii_B:heptad=MCP-38H])0:5e-09[&&NHX:Sample_counter=rhizpot1--2:Type_counter=capture--2:besthit_avg=88.8:besthit_max=88.8:besthit_min=88.8:besthit_std=0:besthit_sum=88.8:bitscore_avg=186.0:bitscore_max=186.0:bitscore_min=186.0:bitscore_std=0:bitscore_sum=186.0:capture_class_counter=c__Alphaproteobacteria--1||c__Gammaproteobacteria--1:capture_domain_counter=d__Bacteria--2:capture_family_counter=f__Pseudomonadaceae--1||f__Xanthobacteraceae--1:capture_genus_counter=g__Bradyrhizobium--1||g__Pseudomonas_E--1:capture_order_counter=o__Pseudomonadales--1||o__Rhizobiales--1:capture_phylum_counter=p__Proteobacteria--2:capture_species_counter=s__Bradyrhizobium sp018596315--1||s__Pseudomonas_E mosselii_B--1:evalue_avg=7.83e-61:evalue_max=7.83e-61:evalue_min=7.83e-61:evalue_std=0:evalue_sum=7.83e-61:gapopen_avg=0.0:gapopen_max=0.0:gapopen_min=0.0:gapopen_std=0:gapopen_sum=0.0:gtdb_class_counter=:gtdb_domain_counter=:gtdb_family_counter=:gtdb_genus_counter=:gtdb_order_counter=:gtdb_phylum_counter=:gtdb_species_counter=:heptad_counter=MCP-38H--2:lbd_counter=:length_avg=125.0:length_max=125.0:length_min=125.0:length_std=0:length_sum=125.0:mismatch_avg=14.0:mismatch_max=14.0:mismatch_min=14.0:mismatch_std=0:mismatch_sum=14.0:name=N827079:qcovhsp_avg=99.2:qcovhsp_max=99.2:qcovhsp_min=99.2:qcovhsp_std=0:qcovhsp_sum=99.2:qend_avg=126.0:qend_max=126.0:qend_min=126.0:qend_std=0:qend_sum=126.0:qstart_avg=2.0:qstart_max=2.0:qstart_min=2.0:qstart_std=0:qstart_sum=2.0:ref_name_counter=RS_GCF_004114955.1_protein.faa_NZ_CP030053.1_1211@PF00015_full_PFAM.504.681--1:scovhsp_avg=70.6:scovhsp_max=70.6:scovhsp_min=70.6:scovhsp_std=0:scovhsp_sum=70.6:send_avg=152.0:send_max=152.0:send_min=152.0:send_std=0:send_sum=152.0:sstart_avg=28.0:sstart_max=28.0:sstart_min=28.0:sstart_std=0:sstart_sum=28.0],(87f96a30-82bf-5c87-9330-b73dbc238fe5_4@MCPsignal.381.541:0.0340848[&&NHX:Sample=rhizpot1:Type=capture:besthit=87.7:bitscore=232.0:capture_class=c__Desulfuromonadia:capture_domain=d__Bacteria:capture_family=f__Geobacteraceae:capture_genus=g__Geomonas:capture_order=o__Geobacterales:capture_phylum=p__Desulfobacterota:capture_species=s__Geomonas pelophila:evalue=1.25e-78:gapopen=1.0:heptad=MCP-38H:length=155.0:mismatch=17.0:qcovhsp=95.6:qend=160.0:qstart=8.0:ref_name=RS_GCF_000472385.1_protein.faa_NZ_AWZU01000006.1_118@PF00015_full_PFAM.501.680:scovhsp=86.6:send=155.0:sstart=1.0],e5a09ba6-adf9-4fdf-aa83-5cb50cb4fc7b_5@MCPsignal.299.427:0.0179398[&&NHX:Sample=rhizpot1:Type=capture:besthit=85.0:bitscore=177.0:capture_class=c__Gammaproteobacteria:capture_domain=d__Bacteria:capture_family=f__Burkholderiaceae:capture_genus=g__Thiomonas:capture_order=o__Burkholderiales:capture_phylum=p__Proteobacteria:capture_species=s__Thiomonas sp000377645:evalue=1.28e-57:gapopen=1.0:heptad=MCP-38H:length=127.0:mismatch=18.0:qcovhsp=98.4:qend=128.0:qstart=3.0:ref_name=RS_GCF_007830635.1_protein.faa_NZ_VLLA01000001.1_31@PF00015_full_PFAM.504.680:scovhsp=72.2:send=152.0:sstart=26.0])0.856:0.0185722[&&NHX:Sample_counter=rhizpot1--2:Type_counter=capture--2:besthit_avg=86.35:besthit_max=87.7:besthit_min=85.0:besthit_std=1.9091883092036803:besthit_sum=172.7:bitscore_avg=204.5:bitscore_max=232.0:bitscore_min=177.0:bitscore_std=38.890872965260115:bitscore_sum=409.0:capture_class_counter=c__Desulfuromonadia--1||c__Gammaproteobacteria--1:capture_domain_counter=d__Bacteria--2:capture_family_counter=f__Burkholderiaceae--1||f__Geobacteraceae--1:capture_genus_counter=g__Geomonas--1||g__Thiomonas--1:capture_order_counter=o__Burkholderiales--1||o__Geobacterales--1:capture_phylum_counter=p__Desulfobacterota--1||p__Proteobacteria--1:capture_species_counter=s__Geomonas pelophila--1||s__Thiomonas sp000377645--1:evalue_avg=6.4e-58:evalue_max=1.28e-57:evalue_min=1.25e-78:evalue_std=9.050966799187808e-58:evalue_sum=1.28e-57:gapopen_avg=1.0:gapopen_max=1.0:gapopen_min=1.0:gapopen_std=0.0:gapopen_sum=2.0:gtdb_class_counter=:gtdb_domain_counter=:gtdb_family_counter=:gtdb_genus_counter=:gtdb_order_counter=:gtdb_phylum_counter=:gtdb_species_counter=:heptad_counter=MCP-38H--2:lbd_counter=:length_avg=141.0:length_max=155.0:length_min=127.0:length_std=19.79898987322333:length_sum=282.0:mismatch_avg=17.5:mismatch_max=18.0:mismatch_min=17.0:mismatch_std=0.7071067811865476:mismatch_sum=35.0:name=N827082:qcovhsp_avg=97.0:qcovhsp_max=98.4:qcovhsp_min=95.6:qcovhsp_std=1.9798989873223412:qcovhsp_sum=194.0:qend_avg=144.0:qend_max=160.0:qend_min=128.0:qend_std=22.627416997969522:qend_sum=288.0:qstart_avg=5.5:qstart_max=8.0:qstart_min=3.0:qstart_std=3.5355339059327378:qstart_sum=11.0:ref_name_counter=RS_GCF_000472385.1_protein.faa_NZ_AWZU01000006.1_118@PF00015_full_PFAM.501.680--1||RS_GCF_007830635.1_protein.faa_NZ_VLLA01000001.1_31@PF00015_full_PFAM.504.680--1:scovhsp_avg=79.4:scovhsp_max=86.6:scovhsp_min=72.2:scovhsp_std=10.182337649086278:scovhsp_sum=158.8:send_avg=153.5:send_max=155.0:send_min=152.0:send_std=2.1213203435596424:send_sum=307.0:sstart_avg=13.5:sstart_max=26.0:sstart_min=1.0:sstart_std=17.67766952966369:sstart_sum=27.0])0:5e-09[&&NHX:Sample_counter=rhizpot1--4:Type_counter=capture--4:besthit_avg=87.16666666666667:besthit_max=88.8:besthit_min=85.0:besthit_std=1.9553345834749947:besthit_sum=261.5:bitscore_avg=198.33333333333334:bitscore_max=232.0:bitscore_min=177.0:bitscore_std=29.501412395567325:bitscore_sum=595.0:capture_class_counter=c__Alphaproteobacteria--1||c__Desulfuromonadia--1||c__Gammaproteobacteria--2:capture_domain_counter=d__Bacteria--4:capture_family_counter=f__Burkholderiaceae--1||f__Geobacteraceae--1||f__Pseudomonadaceae--1||f__Xanthobacteraceae--1:capture_genus_counter=g__Bradyrhizobium--1||g__Geomonas--1||g__Pseudomonas_E--1||g__Thiomonas--1:capture_order_counter=o__Burkholderiales--1||o__Geobacterales--1||o__Pseudomonadales--1||o__Rhizobiales--1:capture_phylum_counter=p__Desulfobacterota--1||p__Proteobacteria--3:capture_species_counter=s__Bradyrhizobium sp018596315--1||s__Geomonas pelophila--1||s__Pseudomonas_E mosselii_B--1||s__Thiomonas sp000377645--1:evalue_avg=4.269276666666667e-58:evalue_max=1.28e-57:evalue_min=1.25e-78:evalue_std=7.387824156653523e-58:evalue_sum=1.280783e-57:gapopen_avg=0.6666666666666666:gapopen_max=1.0:gapopen_min=0.0:gapopen_std=0.5773502691896258:gapopen_sum=2.0:gtdb_class_counter=:gtdb_domain_counter=:gtdb_family_counter=:gtdb_genus_counter=:gtdb_order_counter=:gtdb_phylum_counter=:gtdb_species_counter=:heptad_counter=MCP-38H--4:lbd_counter=:length_avg=135.66666666666666:length_max=155.0:length_min=125.0:length_std=16.77299416721217:length_sum=407.0:mismatch_avg=16.333333333333332:mismatch_max=18.0:mismatch_min=14.0:mismatch_std=2.081665999466133:mismatch_sum=49.0:name=N827083:qcovhsp_avg=97.73333333333333:qcovhsp_max=99.2:qcovhsp_min=95.6:qcovhsp_std=1.8903262505010487:qcovhsp_sum=293.2:qend_avg=138.0:qend_max=160.0:qend_min=126.0:qend_std=19.078784028338912:qend_sum=414.0:qstart_avg=4.333333333333333:qstart_max=8.0:qstart_min=2.0:qstart_std=3.214550253664318:qstart_sum=13.0:ref_name_counter=RS_GCF_000472385.1_protein.faa_NZ_AWZU01000006.1_118@PF00015_full_PFAM.501.680--1||RS_GCF_004114955.1_protein.faa_NZ_CP030053.1_1211@PF00015_full_PFAM.504.681--1||RS_GCF_007830635.1_protein.faa_NZ_VLLA01000001.1_31@PF00015_full_PFAM.504.680--1:scovhsp_avg=76.46666666666667:scovhsp_max=86.6:scovhsp_min=70.6:scovhsp_std=8.81211287565776:scovhsp_sum=229.4:send_avg=153.0:send_max=155.0:send_min=152.0:send_std=1.7320508075688772:send_sum=459.0:sstart_avg=18.333333333333332:sstart_max=28.0:sstart_min=1.0:sstart_std=15.044378795195676:sstart_sum=55.0],(0a0fa864-8485-48c5-a87a-6eb3a5ade8a3_3@MCPsignal.90.214:5e-09[&&NHX:Sample=rhizpot1:Type=capture:besthit=88.7:bitscore=182.0:capture_class=c__Gammaproteobacteria:capture_domain=d__Bacteria:capture_family=f__Burkholderiaceae:capture_genus=g__Thiomonas:capture_order=o__Burkholderiales:capture_phylum=p__Proteobacteria:capture_species=s__Thiomonas sp000377645:evalue=1.19e-59:gapopen=0.0:heptad=MCP-38H:length=124.0:mismatch=14.0:qcovhsp=100.0:qend=124.0:qstart=1.0:ref_name=RS_GCF_004114955.1_protein.faa_NZ_CP030053.1_1211@PF00015_full_PFAM.504.681:scovhsp=70.1:send=152.0:sstart=29.0],((3efd5d8b-5e6e-4322-9195-f9d40923376b_4@MCPsignal.640.715:5e-09[&&NHX:Sample=rhizpot1:Type=capture:capture_class=c__Halobacteria:capture_domain=d__Archaea:capture_family=f__Salinarchaeaceae:capture_genus=g__Salinarchaeum:capture_order=o__Halobacteriales:capture_phylum=p__Halobacteriota:capture_species=s__Salinarchaeum sp000403645:heptad=MCP-38H],7e9958ff-6e74-4d54-8998-015ec8c31efe_1@MCPsignal.737.865:0.0499712[&&NHX:Sample=rhiztom3:Type=capture:besthit=91.5:bitscore=199.0:capture_class=c__Myxococcia:capture_domain=d__Bacteria:capture_family=f__Myxococcaceae:capture_genus=g__JAEUJT01:capture_order=o__Myxococcales:capture_phylum=p__Myxococcota:capture_species=s__JAEUJT01 sp016793525:evalue=6.09e-66:gapopen=1.0:heptad=MCP-38H:length=129.0:mismatch=9.0:qcovhsp=99.2:qend=127.0:qstart=1.0:ref_name=GB_GCA_005885285.1_protein.faa_VAZG01000135.1_12@PF00015_full_PFAM.502.681:scovhsp=72.1:send=156.0:sstart=28.0])0:5e-09[&&NHX:Sample_counter=rhizpot1--1||rhiztom3--1:Type_counter=capture--2:besthit_avg=91.5:besthit_max=91.5:besthit_min=91.5:besthit_std=0:besthit_sum=91.5:bitscore_avg=199.0:bitscore_max=199.0:bitscore_min=199.0:bitscore_std=0:bitscore_sum=199.0:capture_class_counter=c__Halobacteria--1||c__Myxococcia--1:capture_domain_counter=d__Archaea--1||d__Bacteria--1:capture_family_counter=f__Myxococcaceae--1||f__Salinarchaeaceae--1:capture_genus_counter=g__JAEUJT01--1||g__Salinarchaeum--1:capture_order_counter=o__Halobacteriales--1||o__Myxococcales--1:capture_phylum_counter=p__Halobacteriota--1||p__Myxococcota--1:capture_species_counter=s__JAEUJT01 sp016793525--1||s__Salinarchaeum sp000403645--1:evalue_avg=6.09e-66:evalue_max=6.09e-66:evalue_min=6.09e-66:evalue_std=0:evalue_sum=6.09e-66:gapopen_avg=1.0:gapopen_max=1.0:gapopen_min=1.0:gapopen_std=0:gapopen_sum=1.0:gtdb_class_counter=:gtdb_domain_counter=:gtdb_family_counter=:gtdb_genus_counter=:gtdb_order_counter=:gtdb_phylum_counter=:gtdb_species_counter=:heptad_counter=MCP-38H--2:lbd_counter=:length_avg=129.0:length_max=129.0:length_min=129.0:length_std=0:length_sum=129.0:mismatch_avg=9.0:mismatch_max=9.0:mismatch_min=9.0:mismatch_std=0:mismatch_sum=9.0:name=N827087:qcovhsp_avg=99.2:qcovhsp_max=99.2:qcovhsp_min=99.2:qcovhsp_std=0:qcovhsp_sum=99.2:qend_avg=127.0:qend_max=127.0:qend_min=127.0:qend_std=0:qend_sum=127.0:qstart_avg=1.0:qstart_max=1.0:qstart_min=1.0:qstart_std=0:qstart_sum=1.0:ref_name_counter=GB_GCA_005885285.1_protein.faa_VAZG01000135.1_12@PF00015_full_PFAM.502.681--1:scovhsp_avg=72.1:scovhsp_max=72.1:scovhsp_min=72.1:scovhsp_std=0:scovhsp_sum=72.1:send_avg=156.0:send_max=156.0:send_min=156.0:send_std=0:send_sum=156.0:sstart_avg=28.0:sstart_max=28.0:sstart_min=28.0:sstart_std=0:sstart_sum=28.0],(a7fc71e1-07d9-4d38-9012-1e944e9f93d5_4@MCPsignal.32.107:0.0384968[&&NHX:Sample=rhizpot1:Type=capture:capture_class=c__Gammaproteobacteria:capture_domain=d__Bacteria:capture_family=f__Burkholderiaceae:capture_genus=g__Thiomonas:capture_order=o__Burkholderiales:capture_phylum=p__Proteobacteria:capture_species=s__Thiomonas sp000377645:heptad=MCP-38H],e3bcb9e5-be04-4036-8220-fe383866f990_1@MCPsignal.24.76:5e-09[&&NHX:Sample=rhizpot3:Type=capture:capture_class=c__Gammaproteobacteria:capture_domain=d__Bacteria:capture_family=f__Steroidobacteraceae:capture_genus=g__13-2-20CM-66-19:capture_order=o__Steroidobacterales:capture_phylum=p__Proteobacteria:capture_species=s__13-2-20CM-66-19 sp018240525:heptad=MCP-38H])0.399:0.0243606[&&NHX:Sample_counter=rhizpot1--1||rhizpot3--1:Type_counter=capture--2:capture_class_counter=c__Gammaproteobacteria--2:capture_domain_counter=d__Bacteria--2:capture_family_counter=f__Burkholderiaceae--1||f__Steroidobacteraceae--1:capture_genus_counter=g__13-2-20CM-66-19--1||g__Thiomonas--1:capture_order_counter=o__Burkholderiales--1||o__Steroidobacterales--1:capture_phylum_counter=p__Proteobacteria--2:capture_species_counter=s__13-2-20CM-66-19 sp018240525--1||s__Thiomonas sp000377645--1:gtdb_class_counter=:gtdb_domain_counter=:gtdb_family_counter=:gtdb_genus_counter=:gtdb_order_counter=:gtdb_phylum_counter=:gtdb_species_counter=:heptad_counter=MCP-38H--2:lbd_counter=:name=N827090:ref_name_counter=])0.685:0.0103984[&&NHX:Sample_counter=rhizpot1--2||rhizpot3--1||rhiztom3--1:Type_counter=capture--4:besthit_avg=91.5:besthit_max=91.5:besthit_min=91.5:besthit_std=0:besthit_sum=91.5:bitscore_avg=199.0:bitscore_max=199.0:bitscore_min=199.0:bitscore_std=0:bitscore_sum=199.0:capture_class_counter=c__Gammaproteobacteria--2||c__Halobacteria--1||c__Myxococcia--1:capture_domain_counter=d__Archaea--1||d__Bacteria--3:capture_family_counter=f__Burkholderiaceae--1||f__Myxococcaceae--1||f__Salinarchaeaceae--1||f__Steroidobacteraceae--1:capture_genus_counter=g__13-2-20CM-66-19--1||g__JAEUJT01--1||g__Salinarchaeum--1||g__Thiomonas--1:capture_order_counter=o__Burkholderiales--1||o__Halobacteriales--1||o__Myxococcales--1||o__Steroidobacterales--1:capture_phylum_counter=p__Halobacteriota--1||p__Myxococcota--1||p__Proteobacteria--2:capture_species_counter=s__13-2-20CM-66-19 sp018240525--1||s__JAEUJT01 sp016793525--1||s__Salinarchaeum sp000403645--1||s__Thiomonas sp000377645--1:evalue_avg=6.09e-66:evalue_max=6.09e-66:evalue_min=6.09e-66:evalue_std=0:evalue_sum=6.09e-66:gapopen_avg=1.0:gapopen_max=1.0:gapopen_min=1.0:gapopen_std=0:gapopen_sum=1.0:gtdb_class_counter=:gtdb_domain_counter=:gtdb_family_counter=:gtdb_genus_counter=:gtdb_order_counter=:gtdb_phylum_counter=:gtdb_species_counter=:heptad_counter=MCP-38H--4:lbd_counter=:length_avg=129.0:length_max=129.0:length_min=129.0:length_std=0:length_sum=129.0:mismatch_avg=9.0:mismatch_max=9.0:mismatch_min=9.0:mismatch_std=0:mismatch_sum=9.0:name=N827091:qcovhsp_avg=99.2:qcovhsp_max=99.2:qcovhsp_min=99.2:qcovhsp_std=0:qcovhsp_sum=99.2:qend_avg=127.0:qend_max=127.0:qend_min=127.0:qend_std=0:qend_sum=127.0:qstart_avg=1.0:qstart_max=1.0:qstart_min=1.0:qstart_std=0:qstart_sum=1.0:ref_name_counter=GB_GCA_005885285.1_protein.faa_VAZG01000135.1_12@PF00015_full_PFAM.502.681--1:scovhsp_avg=72.1:scovhsp_max=72.1:scovhsp_min=72.1:scovhsp_std=0:scovhsp_sum=72.1:send_avg=156.0:send_max=156.0:send_min=156.0:send_std=0:send_sum=156.0:sstart_avg=28.0:sstart_max=28.0:sstart_min=28.0:sstart_std=0:sstart_sum=28.0])0:5e-09[&&NHX:Sample_counter=rhizpot1--3||rhizpot3--1||rhiztom3--1:Type_counter=capture--5:besthit_avg=90.1:besthit_max=91.5:besthit_min=88.7:besthit_std=1.979898987322331:besthit_sum=180.2:bitscore_avg=190.5:bitscore_max=199.0:bitscore_min=182.0:bitscore_std=12.020815280171307:bitscore_sum=381.0:capture_class_counter=c__Gammaproteobacteria--3||c__Halobacteria--1||c__Myxococcia--1:capture_domain_counter=d__Archaea--1||d__Bacteria--4:capture_family_counter=f__Burkholderiaceae--2||f__Myxococcaceae--1||f__Salinarchaeaceae--1||f__Steroidobacteraceae--1:capture_genus_counter=g__13-2-20CM-66-19--1||g__JAEUJT01--1||g__Salinarchaeum--1||g__Thiomonas--2:capture_order_counter=o__Burkholderiales--2||o__Halobacteriales--1||o__Myxococcales--1||o__Steroidobacterales--1:capture_phylum_counter=p__Halobacteriota--1||p__Myxococcota--1||p__Proteobacteria--3:capture_species_counter=s__13-2-20CM-66-19 sp018240525--1||s__JAEUJT01 sp016793525--1||s__Salinarchaeum sp000403645--1||s__Thiomonas sp000377645--2:evalue_avg=5.950003045e-60:evalue_max=1.19e-59:evalue_min=6.09e-66:evalue_std=8.414566389839618e-60:evalue_sum=1.190000609e-59:gapopen_avg=0.5:gapopen_max=1.0:gapopen_min=0.0:gapopen_std=0.7071067811865476:gapopen_sum=1.0:gtdb_class_counter=:gtdb_domain_counter=:gtdb_family_counter=:gtdb_genus_counter=:gtdb_order_counter=:gtdb_phylum_counter=:gtdb_species_counter=:heptad_counter=MCP-38H--5:lbd_counter=:length_avg=126.5:length_max=129.0:length_min=124.0:length_std=3.5355339059327378:length_sum=253.0:mismatch_avg=11.5:mismatch_max=14.0:mismatch_min=9.0:mismatch_std=3.5355339059327378:mismatch_sum=23.0:name=N827092:qcovhsp_avg=99.6:qcovhsp_max=100.0:qcovhsp_min=99.2:qcovhsp_std=0.565685424949236:qcovhsp_sum=199.2:qend_avg=125.5:qend_max=127.0:qend_min=124.0:qend_std=2.1213203435596424:qend_sum=251.0:qstart_avg=1.0:qstart_max=1.0:qstart_min=1.0:qstart_std=0.0:qstart_sum=2.0:ref_name_counter=GB_GCA_005885285.1_protein.faa_VAZG01000135.1_12@PF00015_full_PFAM.502.681--1||RS_GCF_004114955.1_protein.faa_NZ_CP030053.1_1211@PF00015_full_PFAM.504.681--1:scovhsp_avg=71.1:scovhsp_max=72.1:scovhsp_min=70.1:scovhsp_std=1.4142135623730951:scovhsp_sum=142.2:send_avg=154.0:send_max=156.0:send_min=152.0:send_std=2.8284271247461903:send_sum=308.0:sstart_avg=28.5:sstart_max=29.0:sstart_min=28.0:sstart_std=0.7071067811865476:sstart_sum=57.0])0.812:0.0131914[&&NHX:Sample_counter=rhizpot1--7||rhizpot3--1||rhiztom3--1:Type_counter=capture--9:besthit_avg=88.34:besthit_max=91.5:besthit_min=85.0:besthit_std=2.339444378479642:besthit_sum=441.7:bitscore_avg=195.2:bitscore_max=232.0:bitscore_min=177.0:bitscore_std=22.129166274399044:bitscore_sum=976.0:capture_class_counter=c__Alphaproteobacteria--1||c__Desulfuromonadia--1||c__Gammaproteobacteria--5||c__Halobacteria--1||c__Myxococcia--1:capture_domain_counter=d__Archaea--1||d__Bacteria--8:capture_family_counter=f__Burkholderiaceae--3||f__Geobacteraceae--1||f__Myxococcaceae--1||f__Pseudomonadaceae--1||f__Salinarchaeaceae--1||f__Steroidobacteraceae--1||f__Xanthobacteraceae--1:capture_genus_counter=g__13-2-20CM-66-19--1||g__Bradyrhizobium--1||g__Geomonas--1||g__JAEUJT01--1||g__Pseudomonas_E--1||g__Salinarchaeum--1||g__Thiomonas--3:capture_order_counter=o__Burkholderiales--3||o__Geobacterales--1||o__Halobacteriales--1||o__Myxococcales--1||o__Pseudomonadales--1||o__Rhizobiales--1||o__Steroidobacterales--1:capture_phylum_counter=p__Desulfobacterota--1||p__Halobacteriota--1||p__Myxococcota--1||p__Proteobacteria--6:capture_species_counter=s__13-2-20CM-66-19 sp018240525--1||s__Bradyrhizobium sp018596315--1||s__Geomonas pelophila--1||s__JAEUJT01 sp016793525--1||s__Pseudomonas_E mosselii_B--1||s__Salinarchaeum sp000403645--1||s__Thiomonas sp000377645--3:evalue_avg=2.5853660121800002e-58:evalue_max=1.28e-57:evalue_min=1.25e-78:evalue_std=5.710377291042651e-58:evalue_sum=1.29268300609e-57:gapopen_avg=0.6:gapopen_max=1.0:gapopen_min=0.0:gapopen_std=0.5477225575051662:gapopen_sum=3.0:gtdb_class_counter=:gtdb_domain_counter=:gtdb_family_counter=:gtdb_genus_counter=:gtdb_order_counter=:gtdb_phylum_counter=:gtdb_species_counter=:heptad_counter=MCP-38H--9:lbd_counter=:length_avg=132.0:length_max=155.0:length_min=124.0:length_std=13.0:length_sum=660.0:mismatch_avg=14.4:mismatch_max=18.0:mismatch_min=9.0:mismatch_std=3.5071355833500366:mismatch_sum=72.0:name=N827093:qcovhsp_avg=98.47999999999999:qcovhsp_max=100.0:qcovhsp_min=95.6:qcovhsp_std=1.7064583206161263:qcovhsp_sum=492.4:qend_avg=133.0:qend_max=160.0:qend_min=124.0:qend_std=15.165750888103101:qend_sum=665.0:qstart_avg=3.0:qstart_max=8.0:qstart_min=1.0:qstart_std=2.9154759474226504:qstart_sum=15.0:ref_name_counter=GB_GCA_005885285.1_protein.faa_VAZG01000135.1_12@PF00015_full_PFAM.502.681--1||RS_GCF_000472385.1_protein.faa_NZ_AWZU01000006.1_118@PF00015_full_PFAM.501.680--1||RS_GCF_004114955.1_protein.faa_NZ_CP030053.1_1211@PF00015_full_PFAM.504.681--2||RS_GCF_007830635.1_protein.faa_NZ_VLLA01000001.1_31@PF00015_full_PFAM.504.680--1:scovhsp_avg=74.32:scovhsp_max=86.6:scovhsp_min=70.1:scovhsp_std=6.925821250942012:scovhsp_sum=371.59999999999997:send_avg=153.4:send_max=156.0:send_min=152.0:send_std=1.9493588689617927:send_sum=767.0:sstart_avg=22.4:sstart_max=29.0:sstart_min=1.0:sstart_std=12.0124934963562:sstart_sum=112.0],cb9e5d85-f82c-49ba-a666-92d5ec5dfbef_5@MCPsignal.306.449:0.0707551[&&NHX:Sample=rhizpot1:Type=capture:besthit=93.0:bitscore=224.0:capture_class=c__Gammaproteobacteria:capture_domain=d__Bacteria:capture_family=f__Burkholderiaceae:capture_genus=g__Thiomonas:capture_order=o__Burkholderiales:capture_phylum=p__Proteobacteria:capture_species=s__Thiomonas sp000377645:evalue=1.42e-75:gapopen=1.0:heptad=MCP-38H:length=142.0:mismatch=9.0:qcovhsp=99.3:qend=143.0:qstart=2.0:ref_name=GB_GCA_005885285.1_protein.faa_VAZG01000135.1_12@PF00015_full_PFAM.502.681:scovhsp=78.8:send=154.0:sstart=14.0])0.659:0.002985[&&NHX:Sample_counter=rhizpot1--8||rhizpot3--1||rhiztom3--1:Type_counter=capture--10:besthit_avg=89.11666666666667:besthit_max=93.0:besthit_min=85.0:besthit_std=2.8280146157095203:besthit_sum=534.7:bitscore_avg=200.0:bitscore_max=232.0:bitscore_min=177.0:bitscore_std=23.021728866442675:bitscore_sum=1200.0:capture_class_counter=c__Alphaproteobacteria--1||c__Desulfuromonadia--1||c__Gammaproteobacteria--6||c__Halobacteria--1||c__Myxococcia--1:capture_domain_counter=d__Archaea--1||d__Bacteria--9:capture_family_counter=f__Burkholderiaceae--4||f__Geobacteraceae--1||f__Myxococcaceae--1||f__Pseudomonadaceae--1||f__Salinarchaeaceae--1||f__Steroidobacteraceae--1||f__Xanthobacteraceae--1:capture_genus_counter=g__13-2-20CM-66-19--1||g__Bradyrhizobium--1||g__Geomonas--1||g__JAEUJT01--1||g__Pseudomonas_E--1||g__Salinarchaeum--1||g__Thiomonas--4:capture_order_counter=o__Burkholderiales--4||o__Geobacterales--1||o__Halobacteriales--1||o__Myxococcales--1||o__Pseudomonadales--1||o__Rhizobiales--1||o__Steroidobacterales--1:capture_phylum_counter=p__Desulfobacterota--1||p__Halobacteriota--1||p__Myxococcota--1||p__Proteobacteria--7:capture_species_counter=s__13-2-20CM-66-19 sp018240525--1||s__Bradyrhizobium sp018596315--1||s__Geomonas pelophila--1||s__JAEUJT01 sp016793525--1||s__Pseudomonas_E mosselii_B--1||s__Salinarchaeum sp000403645--1||s__Thiomonas sp000377645--4:evalue_avg=2.154471676816667e-58:evalue_max=1.28e-57:evalue_min=1.25e-78:evalue_std=5.215433502052704e-58:evalue_sum=1.29268300609e-57:gapopen_avg=0.6666666666666666:gapopen_max=1.0:gapopen_min=0.0:gapopen_std=0.5163977794943223:gapopen_sum=4.0:gtdb_class_counter=:gtdb_domain_counter=:gtdb_family_counter=:gtdb_genus_counter=:gtdb_order_counter=:gtdb_phylum_counter=:gtdb_species_counter=:heptad_counter=MCP-38H--10:lbd_counter=:length_avg=133.66666666666666:length_max=155.0:length_min=124.0:length_std=12.323419438884107:length_sum=802.0:mismatch_avg=13.5:mismatch_max=18.0:mismatch_min=9.0:mismatch_std=3.8340579025361627:mismatch_sum=81.0:name=N827095:qcovhsp_avg=98.61666666666666:qcovhsp_max=100.0:qcovhsp_min=95.6:qcovhsp_std=1.5625833311112316:qcovhsp_sum=591.6999999999999:qend_avg=134.66666666666666:qend_max=160.0:qend_min=124.0:qend_std=14.165686240583852:qend_sum=808.0:qstart_avg=2.8333333333333335:qstart_max=8.0:qstart_min=1.0:qstart_std=2.6394443859772205:qstart_sum=17.0:ref_name_counter=GB_GCA_005885285.1_protein.faa_VAZG01000135.1_12@PF00015_full_PFAM.502.681--2||RS_GCF_000472385.1_protein.faa_NZ_AWZU01000006.1_118@PF00015_full_PFAM.501.680--1||RS_GCF_004114955.1_protein.faa_NZ_CP030053.1_1211@PF00015_full_PFAM.504.681--2||RS_GCF_007830635.1_protein.faa_NZ_VLLA01000001.1_31@PF00015_full_PFAM.504.680--1:scovhsp_avg=75.06666666666666:scovhsp_max=86.6:scovhsp_min=70.1:scovhsp_std=6.45899889043702:scovhsp_sum=450.4:send_avg=153.5:send_max=156.0:send_min=152.0:send_std=1.760681686165901:send_sum=921.0:sstart_avg=21.0:sstart_max=29.0:sstart_min=1.0:sstart_std=11.278297743897348:sstart_sum=126.0],((741b3324-a5fb-5736-8bb5-2372efe63db2_1@MCPsignal.36.168:0.0131934[&&NHX:Sample=rhizpot1:Type=capture:besthit=93.9:bitscore=219.0:capture_class=c__Gammaproteobacteria:capture_domain=d__Bacteria:capture_family=f__Burkholderiaceae:capture_genus=g__Thiomonas:capture_order=o__Burkholderiales:capture_phylum=p__Proteobacteria:capture_species=s__Thiomonas sp000377645:evalue=8.7e-74:gapopen=0.0:heptad=MCP-38H:length=132.0:mismatch=8.0:qcovhsp=100.0:qend=132.0:qstart=1.0:ref_name=RS_GCF_900114915.1_protein.faa_NZ_FOUS01000004.1_294@PF00015_full_PFAM.502.681:scovhsp=73.7:send=154.0:sstart=23.0],33b117d3-3c42-4118-946b-4fad87b5d8fc_1@MCPsignal.18.77:0.0597927[&&NHX:Sample=rhizpot1:Type=capture:capture_class=c__Gammaproteobacteria:capture_domain=d__Bacteria:capture_family=f__Burkholderiaceae:capture_genus=g__Rubrivivax:capture_order=o__Burkholderiales:capture_phylum=p__Proteobacteria:capture_species=s__Rubrivivax sp014859905:heptad=MCP-38H])0.782:0.00672444[&&NHX:Sample_counter=rhizpot1--2:Type_counter=capture--2:besthit_avg=93.9:besthit_max=93.9:besthit_min=93.9:besthit_std=0:besthit_sum=93.9:bitscore_avg=219.0:bitscore_max=219.0:bitscore_min=219.0:bitscore_std=0:bitscore_sum=219.0:capture_class_counter=c__Gammaproteobacteria--2:capture_domain_counter=d__Bacteria--2:capture_family_counter=f__Burkholderiaceae--2:capture_genus_counter=g__Rubrivivax--1||g__Thiomonas--1:capture_order_counter=o__Burkholderiales--2:capture_phylum_counter=p__Proteobacteria--2:capture_species_counter=s__Rubrivivax sp014859905--1||s__Thiomonas sp000377645--1:evalue_avg=8.7e-74:evalue_max=8.7e-74:evalue_min=8.7e-74:evalue_std=0:evalue_sum=8.7e-74:gapopen_avg=0.0:gapopen_max=0.0:gapopen_min=0.0:gapopen_std=0:gapopen_sum=0.0:gtdb_class_counter=:gtdb_domain_counter=:gtdb_family_counter=:gtdb_genus_counter=:gtdb_order_counter=:gtdb_phylum_counter=:gtdb_species_counter=:heptad_counter=MCP-38H--2:lbd_counter=:length_avg=132.0:length_max=132.0:length_min=132.0:length_std=0:length_sum=132.0:mismatch_avg=8.0:mismatch_max=8.0:mismatch_min=8.0:mismatch_std=0:mismatch_sum=8.0:name=N827098:qcovhsp_avg=100.0:qcovhsp_max=100.0:qcovhsp_min=100.0:qcovhsp_std=0:qcovhsp_sum=100.0:qend_avg=132.0:qend_max=132.0:qend_min=132.0:qend_std=0:qend_sum=132.0:qstart_avg=1.0:qstart_max=1.0:qstart_min=1.0:qstart_std=0:qstart_sum=1.0:ref_name_counter=RS_GCF_900114915.1_protein.faa_NZ_FOUS01000004.1_294@PF00015_full_PFAM.502.681--1:scovhsp_avg=73.7:scovhsp_max=73.7:scovhsp_min=73.7:scovhsp_std=0:scovhsp_sum=73.7:send_avg=154.0:send_max=154.0:send_min=154.0:send_std=0:send_sum=154.0:sstart_avg=23.0:sstart_max=23.0:sstart_min=23.0:sstart_std=0:sstart_sum=23.0],((0dd98b5d-1b66-4ab3-9589-d15e91afbd05_1@MCPsignal.24.138:7e-09[&&NHX:Sample=rhizpot3:Type=capture:besthit=93.9:bitscore=166.0:capture_class=c__Alphaproteobacteria:capture_domain=d__Bacteria:capture_family=f__Xanthobacteraceae:capture_genus=g__Bradyrhizobium:capture_order=o__Rhizobiales:capture_phylum=p__Proteobacteria:capture_species=s__Bradyrhizobium tropiciagri:evalue=2.58e-53:gapopen=0.0:heptad=MCP-38H:length=114.0:mismatch=7.0:qcovhsp=100.0:qend=114.0:qstart=1.0:ref_name=RS_GCF_018129995.1_protein.faa_NZ_JAFCKS010000001.1_1263@PF00015_full_PFAM.504.679:scovhsp=65.1:send=152.0:sstart=39.0],005568af-24b8-4ef8-a053-5bbe31dd3c6b_4@MCPsignal.34.107:0.0912318[&&NHX:Sample=rhizpot1:Type=capture:capture_class=c__Gammaproteobacteria:capture_domain=d__Bacteria:capture_family=f__Shewanellaceae:capture_genus=g__Shewanella:capture_order=o__Enterobacterales:capture_phylum=p__Proteobacteria:capture_species=s__Shewanella sediminis:heptad=MCP-38H])0.838:0.0079157[&&NHX:Sample_counter=rhizpot1--1||rhizpot3--1:Type_counter=capture--2:besthit_avg=93.9:besthit_max=93.9:besthit_min=93.9:besthit_std=0:besthit_sum=93.9:bitscore_avg=166.0:bitscore_max=166.0:bitscore_min=166.0:bitscore_std=0:bitscore_sum=166.0:capture_class_counter=c__Alphaproteobacteria--1||c__Gammaproteobacteria--1:capture_domain_counter=d__Bacteria--2:capture_family_counter=f__Shewanellaceae--1||f__Xanthobacteraceae--1:capture_genus_counter=g__Bradyrhizobium--1||g__Shewanella--1:capture_order_counter=o__Enterobacterales--1||o__Rhizobiales--1:capture_phylum_counter=p__Proteobacteria--2:capture_species_counter=s__Bradyrhizobium tropiciagri--1||s__Shewanella sediminis--1:evalue_avg=2.58e-53:evalue_max=2.58e-53:evalue_min=2.58e-53:evalue_std=0:evalue_sum=2.58e-53:gapopen_avg=0.0:gapopen_max=0.0:gapopen_min=0.0:gapopen_std=0:gapopen_sum=0.0:gtdb_class_counter=:gtdb_domain_counter=:gtdb_family_counter=:gtdb_genus_counter=:gtdb_order_counter=:gtdb_phylum_counter=:gtdb_species_counter=:heptad_counter=MCP-38H--2:lbd_counter=:length_avg=114.0:length_max=114.0:length_min=114.0:length_std=0:length_sum=114.0:mismatch_avg=7.0:mismatch_max=7.0:mismatch_min=7.0:mismatch_std=0:mismatch_sum=7.0:name=N827101:qcovhsp_avg=100.0:qcovhsp_max=100.0:qcovhsp_min=100.0:qcovhsp_std=0:qcovhsp_sum=100.0:qend_avg=114.0:qend_max=114.0:qend_min=114.0:qend_std=0:qend_sum=114.0:qstart_avg=1.0:qstart_max=1.0:qstart_min=1.0:qstart_std=0:qstart_sum=1.0:ref_name_counter=RS_GCF_018129995.1_protein.faa_NZ_JAFCKS010000001.1_1263@PF00015_full_PFAM.504.679--1:scovhsp_avg=65.1:scovhsp_max=65.1:scovhsp_min=65.1:scovhsp_std=0:scovhsp_sum=65.1:send_avg=152.0:send_max=152.0:send_min=152.0:send_std=0:send_sum=152.0:sstart_avg=39.0:sstart_max=39.0:sstart_min=39.0:sstart_std=0:sstart_sum=39.0],9a818ffb-ee7c-4c05-a145-a98a40ad0b6f_5@MCPsignal.328.470:5e-09[&&NHX:Sample=rhizpot2:Type=capture:besthit=88.7:bitscore=214.0:capture_class=c__Alphaproteobacteria:capture_domain=d__Bacteria:capture_family=f__Xanthobacteraceae:capture_genus=g__Bradyrhizobium:capture_order=o__Rhizobiales:capture_phylum=p__Proteobacteria:capture_species=s__Bradyrhizobium sp018596315:evalue=8.73e-72:gapopen=0.0:heptad=MCP-38H:length=142.0:mismatch=16.0:qcovhsp=100.0:qend=142.0:qstart=1.0:ref_name=GB_GCA_005885285.1_protein.faa_VAZG01000135.1_12@PF00015_full_PFAM.502.681:scovhsp=79.3:send=154.0:sstart=13.0])0:5e-09[&&NHX:Sample_counter=rhizpot1--1||rhizpot2--1||rhizpot3--1:Type_counter=capture--3:besthit_avg=91.30000000000001:besthit_max=93.9:besthit_min=88.7:besthit_std=3.676955262170049:besthit_sum=182.60000000000002:bitscore_avg=190.0:bitscore_max=214.0:bitscore_min=166.0:bitscore_std=33.94112549695428:bitscore_sum=380.0:capture_class_counter=c__Alphaproteobacteria--2||c__Gammaproteobacteria--1:capture_domain_counter=d__Bacteria--3:capture_family_counter=f__Shewanellaceae--1||f__Xanthobacteraceae--2:capture_genus_counter=g__Bradyrhizobium--2||g__Shewanella--1:capture_order_counter=o__Enterobacterales--1||o__Rhizobiales--2:capture_phylum_counter=p__Proteobacteria--3:capture_species_counter=s__Bradyrhizobium sp018596315--1||s__Bradyrhizobium tropiciagri--1||s__Shewanella sediminis--1:evalue_avg=1.29e-53:evalue_max=2.58e-53:evalue_min=8.73e-72:evalue_std=1.8243354954612926e-53:evalue_sum=2.58e-53:gapopen_avg=0.0:gapopen_max=0.0:gapopen_min=0.0:gapopen_std=0.0:gapopen_sum=0.0:gtdb_class_counter=:gtdb_domain_counter=:gtdb_family_counter=:gtdb_genus_counter=:gtdb_order_counter=:gtdb_phylum_counter=:gtdb_species_counter=:heptad_counter=MCP-38H--3:lbd_counter=:length_avg=128.0:length_max=142.0:length_min=114.0:length_std=19.79898987322333:length_sum=256.0:mismatch_avg=11.5:mismatch_max=16.0:mismatch_min=7.0:mismatch_std=6.363961030678928:mismatch_sum=23.0:name=N827103:qcovhsp_avg=100.0:qcovhsp_max=100.0:qcovhsp_min=100.0:qcovhsp_std=0.0:qcovhsp_sum=200.0:qend_avg=128.0:qend_max=142.0:qend_min=114.0:qend_std=19.79898987322333:qend_sum=256.0:qstart_avg=1.0:qstart_max=1.0:qstart_min=1.0:qstart_std=0.0:qstart_sum=2.0:ref_name_counter=GB_GCA_005885285.1_protein.faa_VAZG01000135.1_12@PF00015_full_PFAM.502.681--1||RS_GCF_018129995.1_protein.faa_NZ_JAFCKS010000001.1_1263@PF00015_full_PFAM.504.679--1:scovhsp_avg=72.19999999999999:scovhsp_max=79.3:scovhsp_min=65.1:scovhsp_std=10.040916292848978:scovhsp_sum=144.39999999999998:send_avg=153.0:send_max=154.0:send_min=152.0:send_std=1.4142135623730951:send_sum=306.0:sstart_avg=26.0:sstart_max=39.0:sstart_min=13.0:sstart_std=18.384776310850235:sstart_sum=52.0])0:5e-09[&&NHX:Sample_counter=rhizpot1--3||rhizpot2--1||rhizpot3--1:Type_counter=capture--5:besthit_avg=92.16666666666667:besthit_max=93.9:besthit_min=88.7:besthit_std=3.002221399786056:besthit_sum=276.5:bitscore_avg=199.66666666666666:bitscore_max=219.0:bitscore_min=166.0:bitscore_std=29.263173671584795:bitscore_sum=599.0:capture_class_counter=c__Alphaproteobacteria--2||c__Gammaproteobacteria--3:capture_domain_counter=d__Bacteria--5:capture_family_counter=f__Burkholderiaceae--2||f__Shewanellaceae--1||f__Xanthobacteraceae--2:capture_genus_counter=g__Bradyrhizobium--2||g__Rubrivivax--1||g__Shewanella--1||g__Thiomonas--1:capture_order_counter=o__Burkholderiales--2||o__Enterobacterales--1||o__Rhizobiales--2:capture_phylum_counter=p__Proteobacteria--5:capture_species_counter=s__Bradyrhizobium sp018596315--1||s__Bradyrhizobium tropiciagri--1||s__Rubrivivax sp014859905--1||s__Shewanella sediminis--1||s__Thiomonas sp000377645--1:evalue_avg=8.6e-54:evalue_max=2.58e-53:evalue_min=8.7e-74:evalue_std=1.4895636945092345e-53:evalue_sum=2.58e-53:gapopen_avg=0.0:gapopen_max=0.0:gapopen_min=0.0:gapopen_std=0.0:gapopen_sum=0.0:gtdb_class_counter=:gtdb_domain_counter=:gtdb_family_counter=:gtdb_genus_counter=:gtdb_order_counter=:gtdb_phylum_counter=:gtdb_species_counter=:heptad_counter=MCP-38H--5:lbd_counter=:length_avg=129.33333333333334:length_max=142.0:length_min=114.0:length_std=14.189197769195175:length_sum=388.0:mismatch_avg=10.333333333333334:mismatch_max=16.0:mismatch_min=7.0:mismatch_std=4.932882862316248:mismatch_sum=31.0:name=N827104:qcovhsp_avg=100.0:qcovhsp_max=100.0:qcovhsp_min=100.0:qcovhsp_std=0.0:qcovhsp_sum=300.0:qend_avg=129.33333333333334:qend_max=142.0:qend_min=114.0:qend_std=14.189197769195175:qend_sum=388.0:qstart_avg=1.0:qstart_max=1.0:qstart_min=1.0:qstart_std=0.0:qstart_sum=3.0:ref_name_counter=GB_GCA_005885285.1_protein.faa_VAZG01000135.1_12@PF00015_full_PFAM.502.681--1||RS_GCF_018129995.1_protein.faa_NZ_JAFCKS010000001.1_1263@PF00015_full_PFAM.504.679--1||RS_GCF_900114915.1_protein.faa_NZ_FOUS01000004.1_294@PF00015_full_PFAM.502.681--1:scovhsp_avg=72.69999999999999:scovhsp_max=79.3:scovhsp_min=65.1:scovhsp_std=7.152621896899068:scovhsp_sum=218.09999999999997:send_avg=153.33333333333334:send_max=154.0:send_min=152.0:send_std=1.1547005383792515:send_sum=460.0:sstart_avg=25.0:sstart_max=39.0:sstart_min=13.0:sstart_std=13.114877048604:sstart_sum=75.0])0:5e-09[&&NHX:Sample_counter=rhizpot1--11||rhizpot2--1||rhizpot3--2||rhiztom3--1:Type_counter=capture--15:besthit_avg=90.13333333333334:besthit_max=93.9:besthit_min=85.0:besthit_std=3.094753625088758:besthit_sum=811.2:bitscore_avg=199.88888888888889:bitscore_max=232.0:bitscore_min=166.0:bitscore_std=23.352967929389855:bitscore_sum=1799.0:capture_class_counter=c__Alphaproteobacteria--3||c__Desulfuromonadia--1||c__Gammaproteobacteria--9||c__Halobacteria--1||c__Myxococcia--1:capture_domain_counter=d__Archaea--1||d__Bacteria--14:capture_family_counter=f__Burkholderiaceae--6||f__Geobacteraceae--1||f__Myxococcaceae--1||f__Pseudomonadaceae--1||f__Salinarchaeaceae--1||f__Shewanellaceae--1||f__Steroidobacteraceae--1||f__Xanthobacteraceae--3:capture_genus_counter=g__13-2-20CM-66-19--1||g__Bradyrhizobium--3||g__Geomonas--1||g__JAEUJT01--1||g__Pseudomonas_E--1||g__Rubrivivax--1||g__Salinarchaeum--1||g__Shewanella--1||g__Thiomonas--5:capture_order_counter=o__Burkholderiales--6||o__Enterobacterales--1||o__Geobacterales--1||o__Halobacteriales--1||o__Myxococcales--1||o__Pseudomonadales--1||o__Rhizobiales--3||o__Steroidobacterales--1:capture_phylum_counter=p__Desulfobacterota--1||p__Halobacteriota--1||p__Myxococcota--1||p__Proteobacteria--12:capture_species_counter=s__13-2-20CM-66-19 sp018240525--1||s__Bradyrhizobium sp018596315--2||s__Bradyrhizobium tropiciagri--1||s__Geomonas pelophila--1||s__JAEUJT01 sp016793525--1||s__Pseudomonas_E mosselii_B--1||s__Rubrivivax sp014859905--1||s__Salinarchaeum sp000403645--1||s__Shewanella sediminis--1||s__Thiomonas sp000377645--5:evalue_avg=2.866810298111788e-54:evalue_max=2.58e-53:evalue_min=1.25e-78:evalue_std=8.599946148598142e-54:evalue_sum=2.580129268300609e-53:gapopen_avg=0.4444444444444444:gapopen_max=1.0:gapopen_min=0.0:gapopen_std=0.5270462766947299:gapopen_sum=4.0:gtdb_class_counter=:gtdb_domain_counter=:gtdb_family_counter=:gtdb_genus_counter=:gtdb_order_counter=:gtdb_phylum_counter=:gtdb_species_counter=:heptad_counter=MCP-38H--15:lbd_counter=:length_avg=132.22222222222223:length_max=155.0:length_min=114.0:length_std=12.245180457814595:length_sum=1190.0:mismatch_avg=12.444444444444445:mismatch_max=18.0:mismatch_min=7.0:mismatch_std=4.216370213557839:mismatch_sum=112.0:name=N827105:qcovhsp_avg=99.07777777777778:qcovhsp_max=100.0:qcovhsp_min=95.6:qcovhsp_std=1.4157840387730216:qcovhsp_sum=891.7:qend_avg=132.88888888888889:qend_max=160.0:qend_min=114.0:qend_std=13.522614803029446:qend_sum=1196.0:qstart_avg=2.2222222222222223:qstart_max=8.0:qstart_min=1.0:qstart_std=2.279132388529557:qstart_sum=20.0:ref_name_counter=GB_GCA_005885285.1_protein.faa_VAZG01000135.1_12@PF00015_full_PFAM.502.681--3||RS_GCF_000472385.1_protein.faa_NZ_AWZU01000006.1_118@PF00015_full_PFAM.501.680--1||RS_GCF_004114955.1_protein.faa_NZ_CP030053.1_1211@PF00015_full_PFAM.504.681--2||RS_GCF_007830635.1_protein.faa_NZ_VLLA01000001.1_31@PF00015_full_PFAM.504.680--1||RS_GCF_018129995.1_protein.faa_NZ_JAFCKS010000001.1_1263@PF00015_full_PFAM.504.679--1||RS_GCF_900114915.1_protein.faa_NZ_FOUS01000004.1_294@PF00015_full_PFAM.502.681--1:scovhsp_avg=74.27777777777777:scovhsp_max=86.6:scovhsp_min=65.1:scovhsp_std=6.34542704980874:scovhsp_sum=668.4999999999999:send_avg=153.44444444444446:send_max=156.0:send_min=152.0:send_std=1.5092308563562362:send_sum=1381.0:sstart_avg=22.333333333333332:sstart_max=39.0:sstart_min=1.0:sstart_std=11.247221879201993:sstart_sum=201.0],((((((82e8fe5f-7e31-4952-824d-3e6f3230b673_1@MCPsignal.46.189:0.0120858[&&NHX:Sample=rhizpot3:Type=capture:besthit=88.8:bitscore=204.0:capture_class=c__Alphaproteobacteria:capture_domain=d__Bacteria:capture_family=f__Xanthobacteraceae:capture_genus=g__Bradyrhizobium:capture_order=o__Rhizobiales:capture_phylum=p__Proteobacteria:capture_species=s__Bradyrhizobium algeriense:evalue=1.2e-67:gapopen=1.0:heptad=MCP-38H:length=143.0:mismatch=15.0:qcovhsp=100.0:qend=143.0:qstart=1.0:ref_name=RS_GCF_018129685.1_protein.faa_NZ_JAFCLG010000001.1_1501@PF00015_full_PFAM.502.682:scovhsp=78.9:send=154.0:sstart=13.0],(((((2e124d63-6ecb-4190-836d-761df914e1c7_1@MCPsignal.209.368:0.00996405[&&NHX:Sample=rhizpot1:Type=capture:besthit=90.3:bitscore=222.0:capture_class=c__Alphaproteobacteria:capture_domain=d__Bacteria:capture_family=f__Beijerinckiaceae:capture_genus=g__Methylobacterium:capture_order=o__Rhizobiales:capture_phylum=p__Proteobacteria:capture_species=s__Methylobacterium sp003217615:evalue=1.55e-74:gapopen=0.0:heptad=MCP-38H:length=155.0:mismatch=15.0:qcovhsp=97.5:qend=159.0:qstart=5.0:ref_name=RS_GCF_004114975.1_protein.faa_NZ_CP030051.1_1335@PF00015_full_PFAM.501.680:scovhsp=86.6:send=155.0:sstart=1.0],(97fea149-955d-46dd-b922-8f4dda4a0cac_2@MCPsignal.195.329:5e-09[&&NHX:Sample=rhizpot1:Type=capture:besthit=89.6:bitscore=201.0:capture_class=c__Alphaproteobacteria:capture_domain=d__Bacteria:capture_family=f__Xanthobacteraceae:capture_genus=g__Bradyrhizobium:capture_order=o__Rhizobiales:capture_phylum=p__Proteobacteria:capture_species=s__Bradyrhizobium sp018596315:evalue=9.46e-67:gapopen=0.0:heptad=MCP-38H:length=134.0:mismatch=14.0:qcovhsp=100.0:qend=134.0:qstart=1.0:ref_name=RS_GCF_900114915.1_protein.faa_NZ_FOUS01000004.1_294@PF00015_full_PFAM.502.681:scovhsp=74.9:send=154.0:sstart=21.0],(8587a5d5-abe9-492e-bc8d-29e45ef98218_5@MCPsignal.178.338:0.0148001[&&NHX:Sample=rhizpot1:Type=capture:besthit=92.3:bitscore=241.0:capture_class=c__Gammaproteobacteria:capture_domain=d__Bacteria:capture_family=f__Pseudomonadaceae:capture_genus=g__Pseudomonas_E:capture_order=o__Pseudomonadales:capture_phylum=p__Proteobacteria:capture_species=s__Pseudomonas_E sp002113165:evalue=2.88e-82:gapopen=1.0:heptad=MCP-38H:length=155.0:mismatch=11.0:qcovhsp=96.3:qend=160.0:qstart=7.0:ref_name=RS_GCF_018129965.1_protein.faa_NZ_JAFCKW010000020.1_61@PF00015_full_PFAM.502.682:scovhsp=86.1:send=155.0:sstart=1.0],((((((b8dc403f-cc68-4a75-a631-8f5eda09da37_1@MCPsignal.158.315:5e-09[&&NHX:Sample=rhizpot2:Type=capture:besthit=93.5:bitscore=228.0:capture_class=c__Alphaproteobacteria:capture_domain=d__Bacteria:capture_family=f__Xanthobacteraceae:capture_genus=g__Bradyrhizobium:capture_order=o__Rhizobiales:capture_phylum=p__Proteobacteria:capture_species=s__Bradyrhizobium sp018596315:evalue=3.58e-77:gapopen=1.0:heptad=MCP-38H:length=153.0:mismatch=7.0:qcovhsp=97.5:qend=157.0:qstart=5.0:ref_name=RS_GCF_009930815.1_protein.faa_NZ_CP022222.1_1261@PF00015_full_PFAM.502.680:scovhsp=84.3:send=150.0:sstart=1.0],1f8878c8-fbf1-4b16-bfd4-4749dd55d242_4@MCPsignal.121.279:5e-09[&&NHX:Sample=rhizpot1:Type=capture:besthit=94.8:bitscore=233.0:capture_class=c__Alphaproteobacteria:capture_domain=d__Bacteria:capture_family=f__Xanthobacteraceae:capture_genus=g__Bradyrhizobium:capture_order=o__Rhizobiales:capture_phylum=p__Proteobacteria:capture_species=s__Bradyrhizobium sp018596315:evalue=4.05e-79:gapopen=0.0:heptad=MCP-38H:length=155.0:mismatch=8.0:qcovhsp=98.1:qend=158.0:qstart=4.0:ref_name=RS_GCF_004114975.1_protein.faa_NZ_CP030051.1_1335@PF00015_full_PFAM.501.680:scovhsp=86.6:send=155.0:sstart=1.0])0:5e-09[&&NHX:Sample_counter=rhizpot1--1||rhizpot2--1:Type_counter=capture--2:besthit_avg=94.15:besthit_max=94.8:besthit_min=93.5:besthit_std=0.9192388155425097:besthit_sum=188.3:bitscore_avg=230.5:bitscore_max=233.0:bitscore_min=228.0:bitscore_std=3.5355339059327378:bitscore_sum=461.0:capture_class_counter=c__Alphaproteobacteria--2:capture_domain_counter=d__Bacteria--2:capture_family_counter=f__Xanthobacteraceae--2:capture_genus_counter=g__Bradyrhizobium--2:capture_order_counter=o__Rhizobiales--2:capture_phylum_counter=p__Proteobacteria--2:capture_species_counter=s__Bradyrhizobium sp018596315--2:evalue_avg=1.8102500000000002e-77:evalue_max=3.58e-77:evalue_min=4.05e-79:evalue_std=2.502804452009785e-77:evalue_sum=3.6205000000000005e-77:gapopen_avg=0.5:gapopen_max=1.0:gapopen_min=0.0:gapopen_std=0.7071067811865476:gapopen_sum=1.0:gtdb_class_counter=:gtdb_domain_counter=:gtdb_family_counter=:gtdb_genus_counter=:gtdb_order_counter=:gtdb_phylum_counter=:gtdb_species_counter=:heptad_counter=MCP-38H--2:lbd_counter=:length_avg=154.0:length_max=155.0:length_min=153.0:length_std=1.4142135623730951:length_sum=308.0:mismatch_avg=7.5:mismatch_max=8.0:mismatch_min=7.0:mismatch_std=0.7071067811865476:mismatch_sum=15.0:name=N827112:qcovhsp_avg=97.8:qcovhsp_max=98.1:qcovhsp_min=97.5:qcovhsp_std=0.42426406871192446:qcovhsp_sum=195.6:qend_avg=157.5:qend_max=158.0:qend_min=157.0:qend_std=0.7071067811865476:qend_sum=315.0:qstart_avg=4.5:qstart_max=5.0:qstart_min=4.0:qstart_std=0.7071067811865476:qstart_sum=9.0:ref_name_counter=RS_GCF_004114975.1_protein.faa_NZ_CP030051.1_1335@PF00015_full_PFAM.501.680--1||RS_GCF_009930815.1_protein.faa_NZ_CP022222.1_1261@PF00015_full_PFAM.502.680--1:scovhsp_avg=85.44999999999999:scovhsp_max=86.6:scovhsp_min=84.3:scovhsp_std=1.6263455967290572:scovhsp_sum=170.89999999999998:send_avg=152.5:send_max=155.0:send_min=150.0:send_std=3.5355339059327378:send_sum=305.0:sstart_avg=1.0:sstart_max=1.0:sstart_min=1.0:sstart_std=0.0:sstart_sum=2.0],(c05085b4-946f-443c-bc80-c327a0237aba_5@MCPsignal.305.375:0.0517925[&&NHX:Sample=rhizpot1:Type=capture:capture_class=c__Alphaproteobacteria:capture_domain=d__Bacteria:capture_family=f__Xanthobacteraceae:capture_genus=g__Bradyrhizobium:capture_order=o__Rhizobiales:capture_phylum=p__Proteobacteria:capture_species=s__Bradyrhizobium sp018596315:heptad=MCP-38H],((98438d6d-6538-443b-9c24-94e0bdb4f914_3@MCPsignal.328.421:5e-09[&&NHX:Sample=rhizpot3:Type=capture:besthit=100.0:bitscore=161.0:capture_class=c__Alphaproteobacteria:capture_domain=d__Bacteria:capture_family=f__Xanthobacteraceae:capture_genus=g__Bradyrhizobium:capture_order=o__Rhizobiales:capture_phylum=p__Proteobacteria:capture_species=s__Bradyrhizobium sp018596315:evalue=8.81e-52:gapopen=0.0:heptad=MCP-38H:length=93.0:mismatch=0.0:qcovhsp=100.0:qend=93.0:qstart=1.0:ref_name=RS_GCF_003062295.1_protein.faa_NZ_PYCN01000004.1_189@PF00015_full_PFAM.502.683:scovhsp=51.4:send=102.0:sstart=10.0],(((c1a13b42-197d-42c6-935e-1474de55693f_4@MCPsignal.408.567:5e-09[&&NHX:Sample=rhizpot1:Type=capture:besthit=92.2:bitscore=224.0:capture_class=c__Alphaproteobacteria:capture_domain=d__Bacteria:capture_family=f__Xanthobacteraceae:capture_genus=g__Bradyrhizobium:capture_order=o__Rhizobiales:capture_phylum=p__Proteobacteria:capture_species=s__Bradyrhizobium sp018596315:evalue=2.69e-75:gapopen=0.0:heptad=MCP-38H:length=154.0:mismatch=12.0:qcovhsp=96.9:qend=159.0:qstart=6.0:ref_name=RS_GCF_004114975.1_protein.faa_NZ_CP030051.1_1335@PF00015_full_PFAM.501.680:scovhsp=86.0:send=154.0:sstart=1.0],b0e0ddb9-1e52-4b1c-a1c9-84d6fd6eac47_2@MCPsignal.81.237:0.0209353[&&NHX:Sample=rhizpot1:Type=capture:besthit=91.6:bitscore=234.0:capture_class=c__Gammaproteobacteria:capture_domain=d__Bacteria:capture_family=f__Pseudomonadaceae:capture_genus=g__Pseudomonas_H:capture_order=o__Pseudomonadales:capture_phylum=p__Proteobacteria:capture_species=s__Pseudomonas_H flexibilis:evalue=2.72e-79:gapopen=1.0:heptad=MCP-38H:length=154.0:mismatch=12.0:qcovhsp=98.7:qend=156.0:qstart=3.0:ref_name=RS_GCF_018129965.1_protein.faa_NZ_JAFCKW010000020.1_61@PF00015_full_PFAM.502.682:scovhsp=85.0:send=153.0:sstart=1.0])0.859:0.00493915[&&NHX:Sample_counter=rhizpot1--2:Type_counter=capture--2:besthit_avg=91.9:besthit_max=92.2:besthit_min=91.6:besthit_std=0.4242640687119345:besthit_sum=183.8:bitscore_avg=229.0:bitscore_max=234.0:bitscore_min=224.0:bitscore_std=7.0710678118654755:bitscore_sum=458.0:capture_class_counter=c__Alphaproteobacteria--1||c__Gammaproteobacteria--1:capture_domain_counter=d__Bacteria--2:capture_family_counter=f__Pseudomonadaceae--1||f__Xanthobacteraceae--1:capture_genus_counter=g__Bradyrhizobium--1||g__Pseudomonas_H--1:capture_order_counter=o__Pseudomonadales--1||o__Rhizobiales--1:capture_phylum_counter=p__Proteobacteria--2:capture_species_counter=s__Bradyrhizobium sp018596315--1||s__Pseudomonas_H flexibilis--1:evalue_avg=1.345136e-75:evalue_max=2.69e-75:evalue_min=2.72e-79:evalue_std=1.9019249083473303e-75:evalue_sum=2.690272e-75:gapopen_avg=0.5:gapopen_max=1.0:gapopen_min=0.0:gapopen_std=0.7071067811865476:gapopen_sum=1.0:gtdb_class_counter=:gtdb_domain_counter=:gtdb_family_counter=:gtdb_genus_counter=:gtdb_order_counter=:gtdb_phylum_counter=:gtdb_species_counter=:heptad_counter=MCP-38H--2:lbd_counter=:length_avg=154.0:length_max=154.0:length_min=154.0:length_std=0.0:length_sum=308.0:mismatch_avg=12.0:mismatch_max=12.0:mismatch_min=12.0:mismatch_std=0.0:mismatch_sum=24.0:name=N827117:qcovhsp_avg=97.80000000000001:qcovhsp_max=98.7:qcovhsp_min=96.9:qcovhsp_std=1.2727922061357835:qcovhsp_sum=195.60000000000002:qend_avg=157.5:qend_max=159.0:qend_min=156.0:qend_std=2.1213203435596424:qend_sum=315.0:qstart_avg=4.5:qstart_max=6.0:qstart_min=3.0:qstart_std=2.1213203435596424:qstart_sum=9.0:ref_name_counter=RS_GCF_004114975.1_protein.faa_NZ_CP030051.1_1335@PF00015_full_PFAM.501.680--1||RS_GCF_018129965.1_protein.faa_NZ_JAFCKW010000020.1_61@PF00015_full_PFAM.502.682--1:scovhsp_avg=85.5:scovhsp_max=86.0:scovhsp_min=85.0:scovhsp_std=0.7071067811865476:scovhsp_sum=171.0:send_avg=153.5:send_max=154.0:send_min=153.0:send_std=0.7071067811865476:send_sum=307.0:sstart_avg=1.0:sstart_max=1.0:sstart_min=1.0:sstart_std=0.0:sstart_sum=2.0],(((((((((((((((((((((((((((15fadab8-4aec-4ec0-80f4-4de3e045bf00_4@MCPsignal.30.190:0[&&NHX:Sample=rhizpot1:Type=capture:besthit=94.8:bitscore=233.0:capture_class=c__Alphaproteobacteria:capture_domain=d__Bacteria:capture_family=f__Xanthobacteraceae:capture_genus=g__Bradyrhizobium:capture_order=o__Rhizobiales:capture_phylum=p__Proteobacteria:capture_species=s__Bradyrhizobium sp018596315:evalue=4.38e-79:gapopen=0.0:heptad=MCP-38H:length=155.0:mismatch=8.0:qcovhsp=96.9:qend=160.0:qstart=6.0:ref_name=RS_GCF_004114975.1_protein.faa_NZ_CP030051.1_1335@PF00015_full_PFAM.501.680:scovhsp=86.6:send=155.0:sstart=1.0],c061ea9e-65ec-4313-a957-e396b0a80495_2@MCPsignal.151.311:0[&&NHX:Sample=rhizpot1:Type=capture:besthit=94.8:bitscore=233.0:capture_class=c__Gammaproteobacteria:capture_domain=d__Bacteria:capture_family=f__Pseudomonadaceae:capture_genus=g__Pseudomonas_B:capture_order=o__Pseudomonadales:capture_phylum=p__Proteobacteria:capture_species=s__Pseudomonas_B rhizoryzae:evalue=4.38e-79:gapopen=0.0:heptad=MCP-38H:length=155.0:mismatch=8.0:qcovhsp=96.9:qend=160.0:qstart=6.0:ref_name=RS_GCF_004114975.1_protein.faa_NZ_CP030051.1_1335@PF00015_full_PFAM.501.680:scovhsp=86.6:send=155.0:sstart=1.0])0:0[&&NHX:Sample_counter=rhizpot1--2:Type_counter=capture--2:besthit_avg=94.8:besthit_max=94.8:besthit_min=94.8:besthit_std=0.0:besthit_sum=189.6:bitscore_avg=233.0:bitscore_max=233.0:bitscore_min=233.0:bitscore_std=0.0:bitscore_sum=466.0:capture_class_counter=c__Alphaproteobacteria--1||c__Gammaproteobacteria--1:capture_domain_counter=d__Bacteria--2:capture_family_counter=f__Pseudomonadaceae--1||f__Xanthobacteraceae--1:capture_genus_counter=g__Bradyrhizobium--1||g__Pseudomonas_B--1:capture_order_counter=o__Pseudomonadales--1||o__Rhizobiales--1:capture_phylum_counter=p__Proteobacteria--2:capture_species_counter=s__Bradyrhizobium sp018596315--1||s__Pseudomonas_B rhizoryzae--1:evalue_avg=4.38e-79:evalue_max=4.38e-79:evalue_min=4.38e-79:evalue_std=0.0:evalue_sum=8.76e-79:gapopen_avg=0.0:gapopen_max=0.0:gapopen_min=0.0:gapopen_std=0.0:gapopen_sum=0.0:gtdb_class_counter=:gtdb_domain_counter=:gtdb_family_counter=:gtdb_genus_counter=:gtdb_order_counter=:gtdb_phylum_counter=:gtdb_species_counter=:heptad_counter=MCP-38H--2:lbd_counter=:length_avg=155.0:length_max=155.0:length_min=155.0:length_std=0.0:length_sum=310.0:mismatch_avg=8.0:mismatch_max=8.0:mismatch_min=8.0:mismatch_std=0.0:mismatch_sum=16.0:name=N827120:qcovhsp_avg=96.9:qcovhsp_max=96.9:qcovhsp_min=96.9:qcovhsp_std=0.0:qcovhsp_sum=193.8:qend_avg=160.0:qend_max=160.0:qend_min=160.0:qend_std=0.0:qend_sum=320.0:qstart_avg=6.0:qstart_max=6.0:qstart_min=6.0:qstart_std=0.0:qstart_sum=12.0:ref_name_counter=RS_GCF_004114975.1_protein.faa_NZ_CP030051.1_1335@PF00015_full_PFAM.501.680--2:scovhsp_avg=86.6:scovhsp_max=86.6:scovhsp_min=86.6:scovhsp_std=0.0:scovhsp_sum=173.2:send_avg=155.0:send_max=155.0:send_min=155.0:send_std=0.0:send_sum=310.0:sstart_avg=1.0:sstart_max=1.0:sstart_min=1.0:sstart_std=0.0:sstart_sum=2.0],c6705d94-1a08-4972-9bc5-6731822420b3_2@MCPsignal.39.199:0[&&NHX:Sample=rhizpot1:Type=capture:besthit=94.8:bitscore=233.0:capture_class=c__Gammaproteobacteria:capture_domain=d__Bacteria:capture_family=f__Burkholderiaceae:capture_genus=g__Thiomonas:capture_order=o__Burkholderiales:capture_phylum=p__Proteobacteria:capture_species=s__Thiomonas sp000377645:evalue=4.38e-79:gapopen=0.0:heptad=MCP-38H:length=155.0:mismatch=8.0:qcovhsp=96.9:qend=160.0:qstart=6.0:ref_name=RS_GCF_004114975.1_protein.faa_NZ_CP030051.1_1335@PF00015_full_PFAM.501.680:scovhsp=86.6:send=155.0:sstart=1.0])0:0[&&NHX:Sample_counter=rhizpot1--3:Type_counter=capture--3:besthit_avg=94.8:besthit_max=94.8:besthit_min=94.8:besthit_std=0.0:besthit_sum=284.4:bitscore_avg=233.0:bitscore_max=233.0:bitscore_min=233.0:bitscore_std=0.0:bitscore_sum=699.0:capture_class_counter=c__Alphaproteobacteria--1||c__Gammaproteobacteria--2:capture_domain_counter=d__Bacteria--3:capture_family_counter=f__Burkholderiaceae--1||f__Pseudomonadaceae--1||f__Xanthobacteraceae--1:capture_genus_counter=g__Bradyrhizobium--1||g__Pseudomonas_B--1||g__Thiomonas--1:capture_order_counter=o__Burkholderiales--1||o__Pseudomonadales--1||o__Rhizobiales--1:capture_phylum_counter=p__Proteobacteria--3:capture_species_counter=s__Bradyrhizobium sp018596315--1||s__Pseudomonas_B rhizoryzae--1||s__Thiomonas sp000377645--1:evalue_avg=4.38e-79:evalue_max=4.38e-79:evalue_min=4.38e-79:evalue_std=0.0:evalue_sum=1.314e-78:gapopen_avg=0.0:gapopen_max=0.0:gapopen_min=0.0:gapopen_std=0.0:gapopen_sum=0.0:gtdb_class_counter=:gtdb_domain_counter=:gtdb_family_counter=:gtdb_genus_counter=:gtdb_order_counter=:gtdb_phylum_counter=:gtdb_species_counter=:heptad_counter=MCP-38H--3:lbd_counter=:length_avg=155.0:length_max=155.0:length_min=155.0:length_std=0.0:length_sum=465.0:mismatch_avg=8.0:mismatch_max=8.0:mismatch_min=8.0:mismatch_std=0.0:mismatch_sum=24.0:name=N827122:qcovhsp_avg=96.90000000000002:qcovhsp_max=96.9:qcovhsp_min=96.9:qcovhsp_std=1.7404671430534633e-14:qcovhsp_sum=290.70000000000005:qend_avg=160.0:qend_max=160.0:qend_min=160.0:qend_std=0.0:qend_sum=480.0:qstart_avg=6.0:qstart_max=6.0:qstart_min=6.0:qstart_std=0.0:qstart_sum=18.0:ref_name_counter=RS_GCF_004114975.1_protein.faa_NZ_CP030051.1_1335@PF00015_full_PFAM.501.680--3:scovhsp_avg=86.59999999999998:scovhsp_max=86.6:scovhsp_min=86.6:scovhsp_std=1.7404671430534633e-14:scovhsp_sum=259.79999999999995:send_avg=155.0:send_max=155.0:send_min=155.0:send_std=0.0:send_sum=465.0:sstart_avg=1.0:sstart_max=1.0:sstart_min=1.0:sstart_std=0.0:sstart_sum=3.0],678c3249-07ae-4f2c-a0e4-076d836dc55e_1@MCPsignal.235.395:0[&&NHX:Sample=rhizpot1:Type=capture:besthit=94.8:bitscore=233.0:capture_class=c__Desulfuromonadia:capture_domain=d__Bacteria:capture_family=f__Pseudopelobacteraceae:capture_genus=g__JACRCG01:capture_order=o__Geobacterales:capture_phylum=p__Desulfobacterota:capture_species=s__JACRCG01 sp014380135:evalue=4.38e-79:gapopen=0.0:heptad=MCP-38H:length=155.0:mismatch=8.0:qcovhsp=96.9:qend=160.0:qstart=6.0:ref_name=RS_GCF_004114975.1_protein.faa_NZ_CP030051.1_1335@PF00015_full_PFAM.501.680:scovhsp=86.6:send=155.0:sstart=1.0])0:0[&&NHX:Sample_counter=rhizpot1--4:Type_counter=capture--4:besthit_avg=94.8:besthit_max=94.8:besthit_min=94.8:besthit_std=0.0:besthit_sum=379.2:bitscore_avg=233.0:bitscore_max=233.0:bitscore_min=233.0:bitscore_std=0.0:bitscore_sum=932.0:capture_class_counter=c__Alphaproteobacteria--1||c__Desulfuromonadia--1||c__Gammaproteobacteria--2:capture_domain_counter=d__Bacteria--4:capture_family_counter=f__Burkholderiaceae--1||f__Pseudomonadaceae--1||f__Pseudopelobacteraceae--1||f__Xanthobacteraceae--1:capture_genus_counter=g__Bradyrhizobium--1||g__JACRCG01--1||g__Pseudomonas_B--1||g__Thiomonas--1:capture_order_counter=o__Burkholderiales--1||o__Geobacterales--1||o__Pseudomonadales--1||o__Rhizobiales--1:capture_phylum_counter=p__Desulfobacterota--1||p__Proteobacteria--3:capture_species_counter=s__Bradyrhizobium sp018596315--1||s__JACRCG01 sp014380135--1||s__Pseudomonas_B rhizoryzae--1||s__Thiomonas sp000377645--1:evalue_avg=4.38e-79:evalue_max=4.38e-79:evalue_min=4.38e-79:evalue_std=0.0:evalue_sum=1.752e-78:gapopen_avg=0.0:gapopen_max=0.0:gapopen_min=0.0:gapopen_std=0.0:gapopen_sum=0.0:gtdb_class_counter=:gtdb_domain_counter=:gtdb_family_counter=:gtdb_genus_counter=:gtdb_order_counter=:gtdb_phylum_counter=:gtdb_species_counter=:heptad_counter=MCP-38H--4:lbd_counter=:length_avg=155.0:length_max=155.0:length_min=155.0:length_std=0.0:length_sum=620.0:mismatch_avg=8.0:mismatch_max=8.0:mismatch_min=8.0:mismatch_std=0.0:mismatch_sum=32.0:name=N827124:qcovhsp_avg=96.9:qcovhsp_max=96.9:qcovhsp_min=96.9:qcovhsp_std=0.0:qcovhsp_sum=387.6:qend_avg=160.0:qend_max=160.0:qend_min=160.0:qend_std=0.0:qend_sum=640.0:qstart_avg=6.0:qstart_max=6.0:qstart_min=6.0:qstart_std=0.0:qstart_sum=24.0:ref_name_counter=RS_GCF_004114975.1_protein.faa_NZ_CP030051.1_1335@PF00015_full_PFAM.501.680--4:scovhsp_avg=86.6:scovhsp_max=86.6:scovhsp_min=86.6:scovhsp_std=0.0:scovhsp_sum=346.4:send_avg=155.0:send_max=155.0:send_min=155.0:send_std=0.0:send_sum=620.0:sstart_avg=1.0:sstart_max=1.0:sstart_min=1.0:sstart_std=0.0:sstart_sum=4.0],73f392bf-344b-4dca-90bb-abc1ca5becf1_3@MCPsignal.104.264:0[&&NHX:Sample=rhizpot1:Type=capture:besthit=94.8:bitscore=233.0:capture_class=c__Alphaproteobacteria:capture_domain=d__Bacteria:capture_family=f__Xanthobacteraceae:capture_genus=g__Bradyrhizobium:capture_order=o__Rhizobiales:capture_phylum=p__Proteobacteria:capture_species=s__Bradyrhizobium sp018596315:evalue=4.38e-79:gapopen=0.0:heptad=MCP-38H:length=155.0:mismatch=8.0:qcovhsp=96.9:qend=160.0:qstart=6.0:ref_name=RS_GCF_004114975.1_protein.faa_NZ_CP030051.1_1335@PF00015_full_PFAM.501.680:scovhsp=86.6:send=155.0:sstart=1.0])0:0[&&NHX:Sample_counter=rhizpot1--5:Type_counter=capture--5:besthit_avg=94.8:besthit_max=94.8:besthit_min=94.8:besthit_std=0.0:besthit_sum=474.0:bitscore_avg=233.0:bitscore_max=233.0:bitscore_min=233.0:bitscore_std=0.0:bitscore_sum=1165.0:capture_class_counter=c__Alphaproteobacteria--2||c__Desulfuromonadia--1||c__Gammaproteobacteria--2:capture_domain_counter=d__Bacteria--5:capture_family_counter=f__Burkholderiaceae--1||f__Pseudomonadaceae--1||f__Pseudopelobacteraceae--1||f__Xanthobacteraceae--2:capture_genus_counter=g__Bradyrhizobium--2||g__JACRCG01--1||g__Pseudomonas_B--1||g__Thiomonas--1:capture_order_counter=o__Burkholderiales--1||o__Geobacterales--1||o__Pseudomonadales--1||o__Rhizobiales--2:capture_phylum_counter=p__Desulfobacterota--1||p__Proteobacteria--4:capture_species_counter=s__Bradyrhizobium sp018596315--2||s__JACRCG01 sp014380135--1||s__Pseudomonas_B rhizoryzae--1||s__Thiomonas sp000377645--1:evalue_avg=4.38e-79:evalue_max=4.38e-79:evalue_min=4.38e-79:evalue_std=0.0:evalue_sum=2.19e-78:gapopen_avg=0.0:gapopen_max=0.0:gapopen_min=0.0:gapopen_std=0.0:gapopen_sum=0.0:gtdb_class_counter=:gtdb_domain_counter=:gtdb_family_counter=:gtdb_genus_counter=:gtdb_order_counter=:gtdb_phylum_counter=:gtdb_species_counter=:heptad_counter=MCP-38H--5:lbd_counter=:length_avg=155.0:length_max=155.0:length_min=155.0:length_std=0.0:length_sum=775.0:mismatch_avg=8.0:mismatch_max=8.0:mismatch_min=8.0:mismatch_std=0.0:mismatch_sum=40.0:name=N827126:qcovhsp_avg=96.9:qcovhsp_max=96.9:qcovhsp_min=96.9:qcovhsp_std=0.0:qcovhsp_sum=484.5:qend_avg=160.0:qend_max=160.0:qend_min=160.0:qend_std=0.0:qend_sum=800.0:qstart_avg=6.0:qstart_max=6.0:qstart_min=6.0:qstart_std=0.0:qstart_sum=30.0:ref_name_counter=RS_GCF_004114975.1_protein.faa_NZ_CP030051.1_1335@PF00015_full_PFAM.501.680--5:scovhsp_avg=86.6:scovhsp_max=86.6:scovhsp_min=86.6:scovhsp_std=0.0:scovhsp_sum=433.0:send_avg=155.0:send_max=155.0:send_min=155.0:send_std=0.0:send_sum=775.0:sstart_avg=1.0:sstart_max=1.0:sstart_min=1.0:sstart_std=0.0:sstart_sum=5.0],5bcdcd4a-1f10-41f9-aeec-7fa2ba2abb49_2@MCPsignal.197.357:0[&&NHX:Sample=rhizpot1:Type=capture:besthit=94.8:bitscore=233.0:capture_class=c__Gammaproteobacteria:capture_domain=d__Bacteria:capture_family=f__Rhodocyclaceae:capture_genus=g__Methyloversatilis:capture_order=o__Burkholderiales:capture_phylum=p__Proteobacteria:capture_species=s__Methyloversatilis universalis:evalue=4.38e-79:gapopen=0.0:heptad=MCP-38H:length=155.0:mismatch=8.0:qcovhsp=96.9:qend=160.0:qstart=6.0:ref_name=RS_GCF_004114975.1_protein.faa_NZ_CP030051.1_1335@PF00015_full_PFAM.501.680:scovhsp=86.6:send=155.0:sstart=1.0])0:0[&&NHX:Sample_counter=rhizpot1--6:Type_counter=capture--6:besthit_avg=94.8:besthit_max=94.8:besthit_min=94.8:besthit_std=0.0:besthit_sum=568.8:bitscore_avg=233.0:bitscore_max=233.0:bitscore_min=233.0:bitscore_std=0.0:bitscore_sum=1398.0:capture_class_counter=c__Alphaproteobacteria--2||c__Desulfuromonadia--1||c__Gammaproteobacteria--3:capture_domain_counter=d__Bacteria--6:capture_family_counter=f__Burkholderiaceae--1||f__Pseudomonadaceae--1||f__Pseudopelobacteraceae--1||f__Rhodocyclaceae--1||f__Xanthobacteraceae--2:capture_genus_counter=g__Bradyrhizobium--2||g__JACRCG01--1||g__Methyloversatilis--1||g__Pseudomonas_B--1||g__Thiomonas--1:capture_order_counter=o__Burkholderiales--2||o__Geobacterales--1||o__Pseudomonadales--1||o__Rhizobiales--2:capture_phylum_counter=p__Desulfobacterota--1||p__Proteobacteria--5:capture_species_counter=s__Bradyrhizobium sp018596315--2||s__JACRCG01 sp014380135--1||s__Methyloversatilis universalis--1||s__Pseudomonas_B rhizoryzae--1||s__Thiomonas sp000377645--1:evalue_avg=4.38e-79:evalue_max=4.38e-79:evalue_min=4.38e-79:evalue_std=0.0:evalue_sum=2.628e-78:gapopen_avg=0.0:gapopen_max=0.0:gapopen_min=0.0:gapopen_std=0.0:gapopen_sum=0.0:gtdb_class_counter=:gtdb_domain_counter=:gtdb_family_counter=:gtdb_genus_counter=:gtdb_order_counter=:gtdb_phylum_counter=:gtdb_species_counter=:heptad_counter=MCP-38H--6:lbd_counter=:length_avg=155.0:length_max=155.0:length_min=155.0:length_std=0.0:length_sum=930.0:mismatch_avg=8.0:mismatch_max=8.0:mismatch_min=8.0:mismatch_std=0.0:mismatch_sum=48.0:name=N827128:qcovhsp_avg=96.89999999999999:qcovhsp_max=96.9:qcovhsp_min=96.9:qcovhsp_std=1.556721137788958e-14:qcovhsp_sum=581.4:qend_avg=160.0:qend_max=160.0:qend_min=160.0:qend_std=0.0:qend_sum=960.0:qstart_avg=6.0:qstart_max=6.0:qstart_min=6.0:qstart_std=0.0:qstart_sum=36.0:ref_name_counter=RS_GCF_004114975.1_protein.faa_NZ_CP030051.1_1335@PF00015_full_PFAM.501.680--6:scovhsp_avg=86.60000000000001:scovhsp_max=86.6:scovhsp_min=86.6:scovhsp_std=1.556721137788958e-14:scovhsp_sum=519.6:send_avg=155.0:send_max=155.0:send_min=155.0:send_std=0.0:send_sum=930.0:sstart_avg=1.0:sstart_max=1.0:sstart_min=1.0:sstart_std=0.0:sstart_sum=6.0],1a1c9dca-f01a-4fdb-95b8-d6cd8e07001d_1@MCPsignal.190.350:0[&&NHX:Sample=rhizpot1:Type=capture:besthit=94.8:bitscore=233.0:capture_class=c__Alphaproteobacteria:capture_domain=d__Bacteria:capture_family=f__Xanthobacteraceae:capture_genus=g__Bradyrhizobium:capture_order=o__Rhizobiales:capture_phylum=p__Proteobacteria:capture_species=s__Bradyrhizobium sp018596315:evalue=4.38e-79:gapopen=0.0:heptad=MCP-38H:length=155.0:mismatch=8.0:qcovhsp=96.9:qend=160.0:qstart=6.0:ref_name=RS_GCF_004114975.1_protein.faa_NZ_CP030051.1_1335@PF00015_full_PFAM.501.680:scovhsp=86.6:send=155.0:sstart=1.0])0:0[&&NHX:Sample_counter=rhizpot1--7:Type_counter=capture--7:besthit_avg=94.79999999999998:besthit_max=94.8:besthit_min=94.8:besthit_std=1.5349477418661813e-14:besthit_sum=663.5999999999999:bitscore_avg=233.0:bitscore_max=233.0:bitscore_min=233.0:bitscore_std=0.0:bitscore_sum=1631.0:capture_class_counter=c__Alphaproteobacteria--3||c__Desulfuromonadia--1||c__Gammaproteobacteria--3:capture_domain_counter=d__Bacteria--7:capture_family_counter=f__Burkholderiaceae--1||f__Pseudomonadaceae--1||f__Pseudopelobacteraceae--1||f__Rhodocyclaceae--1||f__Xanthobacteraceae--3:capture_genus_counter=g__Bradyrhizobium--3||g__JACRCG01--1||g__Methyloversatilis--1||g__Pseudomonas_B--1||g__Thiomonas--1:capture_order_counter=o__Burkholderiales--2||o__Geobacterales--1||o__Pseudomonadales--1||o__Rhizobiales--3:capture_phylum_counter=p__Desulfobacterota--1||p__Proteobacteria--6:capture_species_counter=s__Bradyrhizobium sp018596315--3||s__JACRCG01 sp014380135--1||s__Methyloversatilis universalis--1||s__Pseudomonas_B rhizoryzae--1||s__Thiomonas sp000377645--1:evalue_avg=4.38e-79:evalue_max=4.38e-79:evalue_min=4.38e-79:evalue_std=0.0:evalue_sum=3.066e-78:gapopen_avg=0.0:gapopen_max=0.0:gapopen_min=0.0:gapopen_std=0.0:gapopen_sum=0.0:gtdb_class_counter=:gtdb_domain_counter=:gtdb_family_counter=:gtdb_genus_counter=:gtdb_order_counter=:gtdb_phylum_counter=:gtdb_species_counter=:heptad_counter=MCP-38H--7:lbd_counter=:length_avg=155.0:length_max=155.0:length_min=155.0:length_std=0.0:length_sum=1085.0:mismatch_avg=8.0:mismatch_max=8.0:mismatch_min=8.0:mismatch_std=0.0:mismatch_sum=56.0:name=N827130:qcovhsp_avg=96.89999999999999:qcovhsp_max=96.9:qcovhsp_min=96.9:qcovhsp_std=1.5349477418661813e-14:qcovhsp_sum=678.3:qend_avg=160.0:qend_max=160.0:qend_min=160.0:qend_std=0.0:qend_sum=1120.0:qstart_avg=6.0:qstart_max=6.0:qstart_min=6.0:qstart_std=0.0:qstart_sum=42.0:ref_name_counter=RS_GCF_004114975.1_protein.faa_NZ_CP030051.1_1335@PF00015_full_PFAM.501.680--7:scovhsp_avg=86.60000000000001:scovhsp_max=86.6:scovhsp_min=86.6:scovhsp_std=1.5349477418661813e-14:scovhsp_sum=606.2:send_avg=155.0:send_max=155.0:send_min=155.0:send_std=0.0:send_sum=1085.0:sstart_avg=1.0:sstart_max=1.0:sstart_min=1.0:sstart_std=0.0:sstart_sum=7.0],5448e9d9-9b86-4ab5-9fe1-8a8396667e0b_3@MCPsignal.399.559:0[&&NHX:Sample=rhizpot1:Type=capture:besthit=94.8:bitscore=233.0:capture_class=c__Alphaproteobacteria:capture_domain=d__Bacteria:capture_family=f__Xanthobacteraceae:capture_genus=g__Bradyrhizobium:capture_order=o__Rhizobiales:capture_phylum=p__Proteobacteria:capture_species=s__Bradyrhizobium sp018596315:evalue=4.38e-79:gapopen=0.0:heptad=MCP-38H:length=155.0:mismatch=8.0:qcovhsp=96.9:qend=160.0:qstart=6.0:ref_name=RS_GCF_004114975.1_protein.faa_NZ_CP030051.1_1335@PF00015_full_PFAM.501.680:scovhsp=86.6:send=155.0:sstart=1.0])0:0[&&NHX:Sample_counter=rhizpot1--8:Type_counter=capture--8:besthit_avg=94.8:besthit_max=94.8:besthit_min=94.8:besthit_std=0.0:besthit_sum=758.4:bitscore_avg=233.0:bitscore_max=233.0:bitscore_min=233.0:bitscore_std=0.0:bitscore_sum=1864.0:capture_class_counter=c__Alphaproteobacteria--4||c__Desulfuromonadia--1||c__Gammaproteobacteria--3:capture_domain_counter=d__Bacteria--8:capture_family_counter=f__Burkholderiaceae--1||f__Pseudomonadaceae--1||f__Pseudopelobacteraceae--1||f__Rhodocyclaceae--1||f__Xanthobacteraceae--4:capture_genus_counter=g__Bradyrhizobium--4||g__JACRCG01--1||g__Methyloversatilis--1||g__Pseudomonas_B--1||g__Thiomonas--1:capture_order_counter=o__Burkholderiales--2||o__Geobacterales--1||o__Pseudomonadales--1||o__Rhizobiales--4:capture_phylum_counter=p__Desulfobacterota--1||p__Proteobacteria--7:capture_species_counter=s__Bradyrhizobium sp018596315--4||s__JACRCG01 sp014380135--1||s__Methyloversatilis universalis--1||s__Pseudomonas_B rhizoryzae--1||s__Thiomonas sp000377645--1:evalue_avg=4.38e-79:evalue_max=4.38e-79:evalue_min=4.38e-79:evalue_std=0.0:evalue_sum=3.504e-78:gapopen_avg=0.0:gapopen_max=0.0:gapopen_min=0.0:gapopen_std=0.0:gapopen_sum=0.0:gtdb_class_counter=:gtdb_domain_counter=:gtdb_family_counter=:gtdb_genus_counter=:gtdb_order_counter=:gtdb_phylum_counter=:gtdb_species_counter=:heptad_counter=MCP-38H--8:lbd_counter=:length_avg=155.0:length_max=155.0:length_min=155.0:length_std=0.0:length_sum=1240.0:mismatch_avg=8.0:mismatch_max=8.0:mismatch_min=8.0:mismatch_std=0.0:mismatch_sum=64.0:name=N827132:qcovhsp_avg=96.9:qcovhsp_max=96.9:qcovhsp_min=96.9:qcovhsp_std=0.0:qcovhsp_sum=775.2:qend_avg=160.0:qend_max=160.0:qend_min=160.0:qend_std=0.0:qend_sum=1280.0:qstart_avg=6.0:qstart_max=6.0:qstart_min=6.0:qstart_std=0.0:qstart_sum=48.0:ref_name_counter=RS_GCF_004114975.1_protein.faa_NZ_CP030051.1_1335@PF00015_full_PFAM.501.680--8:scovhsp_avg=86.6:scovhsp_max=86.6:scovhsp_min=86.6:scovhsp_std=0.0:scovhsp_sum=692.8:send_avg=155.0:send_max=155.0:send_min=155.0:send_std=0.0:send_sum=1240.0:sstart_avg=1.0:sstart_max=1.0:sstart_min=1.0:sstart_std=0.0:sstart_sum=8.0],2cd7d76a-6553-4733-acac-77dbb1e09c26_2@MCPsignal.204.364:0[&&NHX:Sample=rhizpot1:Type=capture:besthit=94.8:bitscore=233.0:capture_class=c__Verrucomicrobiae:capture_domain=d__Bacteria:capture_family=f__UBA12508:capture_genus=g__UBA12508:capture_order=o__Opitutales:capture_phylum=p__Verrucomicrobiota:capture_species=s__UBA12508 sp001831095:evalue=4.38e-79:gapopen=0.0:heptad=MCP-38H:length=155.0:mismatch=8.0:qcovhsp=96.9:qend=160.0:qstart=6.0:ref_name=RS_GCF_004114975.1_protein.faa_NZ_CP030051.1_1335@PF00015_full_PFAM.501.680:scovhsp=86.6:send=155.0:sstart=1.0])0:0[&&NHX:Sample_counter=rhizpot1--9:Type_counter=capture--9:besthit_avg=94.8:besthit_max=94.8:besthit_min=94.8:besthit_std=0.0:besthit_sum=853.1999999999999:bitscore_avg=233.0:bitscore_max=233.0:bitscore_min=233.0:bitscore_std=0.0:bitscore_sum=2097.0:capture_class_counter=c__Alphaproteobacteria--4||c__Desulfuromonadia--1||c__Gammaproteobacteria--3||c__Verrucomicrobiae--1:capture_domain_counter=d__Bacteria--9:capture_family_counter=f__Burkholderiaceae--1||f__Pseudomonadaceae--1||f__Pseudopelobacteraceae--1||f__Rhodocyclaceae--1||f__UBA12508--1||f__Xanthobacteraceae--4:capture_genus_counter=g__Bradyrhizobium--4||g__JACRCG01--1||g__Methyloversatilis--1||g__Pseudomonas_B--1||g__Thiomonas--1||g__UBA12508--1:capture_order_counter=o__Burkholderiales--2||o__Geobacterales--1||o__Opitutales--1||o__Pseudomonadales--1||o__Rhizobiales--4:capture_phylum_counter=p__Desulfobacterota--1||p__Proteobacteria--7||p__Verrucomicrobiota--1:capture_species_counter=s__Bradyrhizobium sp018596315--4||s__JACRCG01 sp014380135--1||s__Methyloversatilis universalis--1||s__Pseudomonas_B rhizoryzae--1||s__Thiomonas sp000377645--1||s__UBA12508 sp001831095--1:evalue_avg=4.38e-79:evalue_max=4.38e-79:evalue_min=4.38e-79:evalue_std=0.0:evalue_sum=3.942e-78:gapopen_avg=0.0:gapopen_max=0.0:gapopen_min=0.0:gapopen_std=0.0:gapopen_sum=0.0:gtdb_class_counter=:gtdb_domain_counter=:gtdb_family_counter=:gtdb_genus_counter=:gtdb_order_counter=:gtdb_phylum_counter=:gtdb_species_counter=:heptad_counter=MCP-38H--9:lbd_counter=:length_avg=155.0:length_max=155.0:length_min=155.0:length_std=0.0:length_sum=1395.0:mismatch_avg=8.0:mismatch_max=8.0:mismatch_min=8.0:mismatch_std=0.0:mismatch_sum=72.0:name=N827134:qcovhsp_avg=96.9:qcovhsp_max=96.9:qcovhsp_min=96.9:qcovhsp_std=0.0:qcovhsp_sum=872.1:qend_avg=160.0:qend_max=160.0:qend_min=160.0:qend_std=0.0:qend_sum=1440.0:qstart_avg=6.0:qstart_max=6.0:qstart_min=6.0:qstart_std=0.0:qstart_sum=54.0:ref_name_counter=RS_GCF_004114975.1_protein.faa_NZ_CP030051.1_1335@PF00015_full_PFAM.501.680--9:scovhsp_avg=86.6:scovhsp_max=86.6:scovhsp_min=86.6:scovhsp_std=0.0:scovhsp_sum=779.4:send_avg=155.0:send_max=155.0:send_min=155.0:send_std=0.0:send_sum=1395.0:sstart_avg=1.0:sstart_max=1.0:sstart_min=1.0:sstart_std=0.0:sstart_sum=9.0],d454786d-47ce-4ffd-96c4-f40154a7d5eb_3@MCPsignal.324.484:0[&&NHX:Sample=rhizpot1:Type=capture:besthit=94.8:bitscore=233.0:capture_class=c__Alphaproteobacteria:capture_domain=d__Bacteria:capture_family=f__Xanthobacteraceae:capture_genus=g__Bradyrhizobium:capture_order=o__Rhizobiales:capture_phylum=p__Proteobacteria:capture_species=s__Bradyrhizobium sp018596315:evalue=4.38e-79:gapopen=0.0:heptad=MCP-38H:length=155.0:mismatch=8.0:qcovhsp=96.9:qend=160.0:qstart=6.0:ref_name=RS_GCF_004114975.1_protein.faa_NZ_CP030051.1_1335@PF00015_full_PFAM.501.680:scovhsp=86.6:send=155.0:sstart=1.0])0:0[&&NHX:Sample_counter=rhizpot1--10:Type_counter=capture--10:besthit_avg=94.79999999999998:besthit_max=94.8:besthit_min=94.8:besthit_std=1.4979556132593925e-14:besthit_sum=947.9999999999999:bitscore_avg=233.0:bitscore_max=233.0:bitscore_min=233.0:bitscore_std=0.0:bitscore_sum=2330.0:capture_class_counter=c__Alphaproteobacteria--5||c__Desulfuromonadia--1||c__Gammaproteobacteria--3||c__Verrucomicrobiae--1:capture_domain_counter=d__Bacteria--10:capture_family_counter=f__Burkholderiaceae--1||f__Pseudomonadaceae--1||f__Pseudopelobacteraceae--1||f__Rhodocyclaceae--1||f__UBA12508--1||f__Xanthobacteraceae--5:capture_genus_counter=g__Bradyrhizobium--5||g__JACRCG01--1||g__Methyloversatilis--1||g__Pseudomonas_B--1||g__Thiomonas--1||g__UBA12508--1:capture_order_counter=o__Burkholderiales--2||o__Geobacterales--1||o__Opitutales--1||o__Pseudomonadales--1||o__Rhizobiales--5:capture_phylum_counter=p__Desulfobacterota--1||p__Proteobacteria--8||p__Verrucomicrobiota--1:capture_species_counter=s__Bradyrhizobium sp018596315--5||s__JACRCG01 sp014380135--1||s__Methyloversatilis universalis--1||s__Pseudomonas_B rhizoryzae--1||s__Thiomonas sp000377645--1||s__UBA12508 sp001831095--1:evalue_avg=4.38e-79:evalue_max=4.38e-79:evalue_min=4.38e-79:evalue_std=0.0:evalue_sum=4.38e-78:gapopen_avg=0.0:gapopen_max=0.0:gapopen_min=0.0:gapopen_std=0.0:gapopen_sum=0.0:gtdb_class_counter=:gtdb_domain_counter=:gtdb_family_counter=:gtdb_genus_counter=:gtdb_order_counter=:gtdb_phylum_counter=:gtdb_species_counter=:heptad_counter=MCP-38H--10:lbd_counter=:length_avg=155.0:length_max=155.0:length_min=155.0:length_std=0.0:length_sum=1550.0:mismatch_avg=8.0:mismatch_max=8.0:mismatch_min=8.0:mismatch_std=0.0:mismatch_sum=80.0:name=N827136:qcovhsp_avg=96.9:qcovhsp_max=96.9:qcovhsp_min=96.9:qcovhsp_std=0.0:qcovhsp_sum=969.0:qend_avg=160.0:qend_max=160.0:qend_min=160.0:qend_std=0.0:qend_sum=1600.0:qstart_avg=6.0:qstart_max=6.0:qstart_min=6.0:qstart_std=0.0:qstart_sum=60.0:ref_name_counter=RS_GCF_004114975.1_protein.faa_NZ_CP030051.1_1335@PF00015_full_PFAM.501.680--10:scovhsp_avg=86.6:scovhsp_max=86.6:scovhsp_min=86.6:scovhsp_std=0.0:scovhsp_sum=866.0:send_avg=155.0:send_max=155.0:send_min=155.0:send_std=0.0:send_sum=1550.0:sstart_avg=1.0:sstart_max=1.0:sstart_min=1.0:sstart_std=0.0:sstart_sum=10.0],e894b2a3-d059-49e3-9e53-bda4191db949_2@MCPsignal.208.368:0[&&NHX:Sample=rhizpot1:Type=capture:besthit=94.8:bitscore=233.0:capture_class=c__Alphaproteobacteria:capture_domain=d__Bacteria:capture_family=f__Xanthobacteraceae:capture_genus=g__Bradyrhizobium:capture_order=o__Rhizobiales:capture_phylum=p__Proteobacteria:capture_species=s__Bradyrhizobium sp018596315:evalue=4.38e-79:gapopen=0.0:heptad=MCP-38H:length=155.0:mismatch=8.0:qcovhsp=96.9:qend=160.0:qstart=6.0:ref_name=RS_GCF_004114975.1_protein.faa_NZ_CP030051.1_1335@PF00015_full_PFAM.501.680:scovhsp=86.6:send=155.0:sstart=1.0])0:0[&&NHX:Sample_counter=rhizpot1--11:Type_counter=capture--11:besthit_avg=94.8:besthit_max=94.8:besthit_min=94.8:besthit_std=0.0:besthit_sum=1042.8:bitscore_avg=233.0:bitscore_max=233.0:bitscore_min=233.0:bitscore_std=0.0:bitscore_sum=2563.0:capture_class_counter=c__Alphaproteobacteria--6||c__Desulfuromonadia--1||c__Gammaproteobacteria--3||c__Verrucomicrobiae--1:capture_domain_counter=d__Bacteria--11:capture_family_counter=f__Burkholderiaceae--1||f__Pseudomonadaceae--1||f__Pseudopelobacteraceae--1||f__Rhodocyclaceae--1||f__UBA12508--1||f__Xanthobacteraceae--6:capture_genus_counter=g__Bradyrhizobium--6||g__JACRCG01--1||g__Methyloversatilis--1||g__Pseudomonas_B--1||g__Thiomonas--1||g__UBA12508--1:capture_order_counter=o__Burkholderiales--2||o__Geobacterales--1||o__Opitutales--1||o__Pseudomonadales--1||o__Rhizobiales--6:capture_phylum_counter=p__Desulfobacterota--1||p__Proteobacteria--9||p__Verrucomicrobiota--1:capture_species_counter=s__Bradyrhizobium sp018596315--6||s__JACRCG01 sp014380135--1||s__Methyloversatilis universalis--1||s__Pseudomonas_B rhizoryzae--1||s__Thiomonas sp000377645--1||s__UBA12508 sp001831095--1:evalue_avg=4.3800000000000005e-79:evalue_max=4.38e-79:evalue_min=4.38e-79:evalue_std=6.285034988889803e-95:evalue_sum=4.818e-78:gapopen_avg=0.0:gapopen_max=0.0:gapopen_min=0.0:gapopen_std=0.0:gapopen_sum=0.0:gtdb_class_counter=:gtdb_domain_counter=:gtdb_family_counter=:gtdb_genus_counter=:gtdb_order_counter=:gtdb_phylum_counter=:gtdb_species_counter=:heptad_counter=MCP-38H--11:lbd_counter=:length_avg=155.0:length_max=155.0:length_min=155.0:length_std=0.0:length_sum=1705.0:mismatch_avg=8.0:mismatch_max=8.0:mismatch_min=8.0:mismatch_std=0.0:mismatch_sum=88.0:name=N827138:qcovhsp_avg=96.9:qcovhsp_max=96.9:qcovhsp_min=96.9:qcovhsp_std=0.0:qcovhsp_sum=1065.9:qend_avg=160.0:qend_max=160.0:qend_min=160.0:qend_std=0.0:qend_sum=1760.0:qstart_avg=6.0:qstart_max=6.0:qstart_min=6.0:qstart_std=0.0:qstart_sum=66.0:ref_name_counter=RS_GCF_004114975.1_protein.faa_NZ_CP030051.1_1335@PF00015_full_PFAM.501.680--11:scovhsp_avg=86.60000000000001:scovhsp_max=86.6:scovhsp_min=86.6:scovhsp_std=1.4904470165364382e-14:scovhsp_sum=952.6:send_avg=155.0:send_max=155.0:send_min=155.0:send_std=0.0:send_sum=1705.0:sstart_avg=1.0:sstart_max=1.0:sstart_min=1.0:sstart_std=0.0:sstart_sum=11.0],9fa05524-d885-443e-bd84-877fdd15d18f_3@MCPsignal.49.209:0[&&NHX:Sample=rhizpot2:Type=capture:besthit=94.8:bitscore=233.0:capture_class=c__Myxococcia:capture_domain=d__Bacteria:capture_family=f__Myxococcaceae:capture_genus=g__JAEUJT01:capture_order=o__Myxococcales:capture_phylum=p__Myxococcota:capture_species=s__JAEUJT01 sp016793525:evalue=4.38e-79:gapopen=0.0:heptad=MCP-38H:length=155.0:mismatch=8.0:qcovhsp=96.9:qend=160.0:qstart=6.0:ref_name=RS_GCF_004114975.1_protein.faa_NZ_CP030051.1_1335@PF00015_full_PFAM.501.680:scovhsp=86.6:send=155.0:sstart=1.0])0:0[&&NHX:Sample_counter=rhizpot1--11||rhizpot2--1:Type_counter=capture--12:besthit_avg=94.8:besthit_max=94.8:besthit_min=94.8:besthit_std=0.0:besthit_sum=1137.6:bitscore_avg=233.0:bitscore_max=233.0:bitscore_min=233.0:bitscore_std=0.0:bitscore_sum=2796.0:capture_class_counter=c__Alphaproteobacteria--6||c__Desulfuromonadia--1||c__Gammaproteobacteria--3||c__Myxococcia--1||c__Verrucomicrobiae--1:capture_domain_counter=d__Bacteria--12:capture_family_counter=f__Burkholderiaceae--1||f__Myxococcaceae--1||f__Pseudomonadaceae--1||f__Pseudopelobacteraceae--1||f__Rhodocyclaceae--1||f__UBA12508--1||f__Xanthobacteraceae--6:capture_genus_counter=g__Bradyrhizobium--6||g__JACRCG01--1||g__JAEUJT01--1||g__Methyloversatilis--1||g__Pseudomonas_B--1||g__Thiomonas--1||g__UBA12508--1:capture_order_counter=o__Burkholderiales--2||o__Geobacterales--1||o__Myxococcales--1||o__Opitutales--1||o__Pseudomonadales--1||o__Rhizobiales--6:capture_phylum_counter=p__Desulfobacterota--1||p__Myxococcota--1||p__Proteobacteria--9||p__Verrucomicrobiota--1:capture_species_counter=s__Bradyrhizobium sp018596315--6||s__JACRCG01 sp014380135--1||s__JAEUJT01 sp016793525--1||s__Methyloversatilis universalis--1||s__Pseudomonas_B rhizoryzae--1||s__Thiomonas sp000377645--1||s__UBA12508 sp001831095--1:evalue_avg=4.38e-79:evalue_max=4.38e-79:evalue_min=4.38e-79:evalue_std=0.0:evalue_sum=5.256e-78:gapopen_avg=0.0:gapopen_max=0.0:gapopen_min=0.0:gapopen_std=0.0:gapopen_sum=0.0:gtdb_class_counter=:gtdb_domain_counter=:gtdb_family_counter=:gtdb_genus_counter=:gtdb_order_counter=:gtdb_phylum_counter=:gtdb_species_counter=:heptad_counter=MCP-38H--12:lbd_counter=:length_avg=155.0:length_max=155.0:length_min=155.0:length_std=0.0:length_sum=1860.0:mismatch_avg=8.0:mismatch_max=8.0:mismatch_min=8.0:mismatch_std=0.0:mismatch_sum=96.0:name=N827140:qcovhsp_avg=96.90000000000002:qcovhsp_max=96.9:qcovhsp_min=96.9:qcovhsp_std=1.4842753667696044e-14:qcovhsp_sum=1162.8000000000002:qend_avg=160.0:qend_max=160.0:qend_min=160.0:qend_std=0.0:qend_sum=1920.0:qstart_avg=6.0:qstart_max=6.0:qstart_min=6.0:qstart_std=0.0:qstart_sum=72.0:ref_name_counter=RS_GCF_004114975.1_protein.faa_NZ_CP030051.1_1335@PF00015_full_PFAM.501.680--12:scovhsp_avg=86.60000000000001:scovhsp_max=86.6:scovhsp_min=86.6:scovhsp_std=1.4842753667696044e-14:scovhsp_sum=1039.2:send_avg=155.0:send_max=155.0:send_min=155.0:send_std=0.0:send_sum=1860.0:sstart_avg=1.0:sstart_max=1.0:sstart_min=1.0:sstart_std=0.0:sstart_sum=12.0],ac5be957-aed8-5508-84ed-7fae2e98324f_6@MCPsignal.332.492:0[&&NHX:Sample=rhizpot2:Type=capture:besthit=94.8:bitscore=233.0:capture_class=c__Gammaproteobacteria:capture_domain=d__Bacteria:capture_family=f__Pseudomonadaceae:capture_genus=g__Pseudomonas_B:capture_order=o__Pseudomonadales:capture_phylum=p__Proteobacteria:capture_species=s__Pseudomonas_B rhizoryzae:evalue=4.38e-79:gapopen=0.0:heptad=MCP-38H:length=155.0:mismatch=8.0:qcovhsp=96.9:qend=160.0:qstart=6.0:ref_name=RS_GCF_004114975.1_protein.faa_NZ_CP030051.1_1335@PF00015_full_PFAM.501.680:scovhsp=86.6:send=155.0:sstart=1.0])0:0[&&NHX:Sample_counter=rhizpot1--11||rhizpot2--2:Type_counter=capture--13:besthit_avg=94.79999999999998:besthit_max=94.8:besthit_min=94.8:besthit_std=1.479112654199449e-14:besthit_sum=1232.3999999999999:bitscore_avg=233.0:bitscore_max=233.0:bitscore_min=233.0:bitscore_std=0.0:bitscore_sum=3029.0:capture_class_counter=c__Alphaproteobacteria--6||c__Desulfuromonadia--1||c__Gammaproteobacteria--4||c__Myxococcia--1||c__Verrucomicrobiae--1:capture_domain_counter=d__Bacteria--13:capture_family_counter=f__Burkholderiaceae--1||f__Myxococcaceae--1||f__Pseudomonadaceae--2||f__Pseudopelobacteraceae--1||f__Rhodocyclaceae--1||f__UBA12508--1||f__Xanthobacteraceae--6:capture_genus_counter=g__Bradyrhizobium--6||g__JACRCG01--1||g__JAEUJT01--1||g__Methyloversatilis--1||g__Pseudomonas_B--2||g__Thiomonas--1||g__UBA12508--1:capture_order_counter=o__Burkholderiales--2||o__Geobacterales--1||o__Myxococcales--1||o__Opitutales--1||o__Pseudomonadales--2||o__Rhizobiales--6:capture_phylum_counter=p__Desulfobacterota--1||p__Myxococcota--1||p__Proteobacteria--10||p__Verrucomicrobiota--1:capture_species_counter=s__Bradyrhizobium sp018596315--6||s__JACRCG01 sp014380135--1||s__JAEUJT01 sp016793525--1||s__Methyloversatilis universalis--1||s__Pseudomonas_B rhizoryzae--2||s__Thiomonas sp000377645--1||s__UBA12508 sp001831095--1:evalue_avg=4.379999999999999e-79:evalue_max=4.38e-79:evalue_min=4.38e-79:evalue_std=6.237239352363069e-95:evalue_sum=5.693999999999999e-78:gapopen_avg=0.0:gapopen_max=0.0:gapopen_min=0.0:gapopen_std=0.0:gapopen_sum=0.0:gtdb_class_counter=:gtdb_domain_counter=:gtdb_family_counter=:gtdb_genus_counter=:gtdb_order_counter=:gtdb_phylum_counter=:gtdb_species_counter=:heptad_counter=MCP-38H--13:lbd_counter=:length_avg=155.0:length_max=155.0:length_min=155.0:length_std=0.0:length_sum=2015.0:mismatch_avg=8.0:mismatch_max=8.0:mismatch_min=8.0:mismatch_std=0.0:mismatch_sum=104.0:name=N827142:qcovhsp_avg=96.90000000000002:qcovhsp_max=96.9:qcovhsp_min=96.9:qcovhsp_std=1.479112654199449e-14:qcovhsp_sum=1259.7000000000003:qend_avg=160.0:qend_max=160.0:qend_min=160.0:qend_std=0.0:qend_sum=2080.0:qstart_avg=6.0:qstart_max=6.0:qstart_min=6.0:qstart_std=0.0:qstart_sum=78.0:ref_name_counter=RS_GCF_004114975.1_protein.faa_NZ_CP030051.1_1335@PF00015_full_PFAM.501.680--13:scovhsp_avg=86.6:scovhsp_max=86.6:scovhsp_min=86.6:scovhsp_std=0.0:scovhsp_sum=1125.8:send_avg=155.0:send_max=155.0:send_min=155.0:send_std=0.0:send_sum=2015.0:sstart_avg=1.0:sstart_max=1.0:sstart_min=1.0:sstart_std=0.0:sstart_sum=13.0],a08d8af5-6649-48eb-87a7-d073914cfbd1_6@MCPsignal.311.471:0[&&NHX:Sample=rhizpot2:Type=capture:besthit=94.8:bitscore=233.0:capture_class=c__Alphaproteobacteria:capture_domain=d__Bacteria:capture_family=f__Xanthobacteraceae:capture_genus=g__Bradyrhizobium:capture_order=o__Rhizobiales:capture_phylum=p__Proteobacteria:capture_species=s__Bradyrhizobium sp018596315:evalue=4.38e-79:gapopen=0.0:heptad=MCP-38H:length=155.0:mismatch=8.0:qcovhsp=96.9:qend=160.0:qstart=6.0:ref_name=RS_GCF_004114975.1_protein.faa_NZ_CP030051.1_1335@PF00015_full_PFAM.501.680:scovhsp=86.6:send=155.0:sstart=1.0])0:0[&&NHX:Sample_counter=rhizpot1--11||rhizpot2--3:Type_counter=capture--14:besthit_avg=94.79999999999998:besthit_max=94.8:besthit_min=94.8:besthit_std=1.4747300885539142e-14:besthit_sum=1327.1999999999998:bitscore_avg=233.0:bitscore_max=233.0:bitscore_min=233.0:bitscore_std=0.0:bitscore_sum=3262.0:capture_class_counter=c__Alphaproteobacteria--7||c__Desulfuromonadia--1||c__Gammaproteobacteria--4||c__Myxococcia--1||c__Verrucomicrobiae--1:capture_domain_counter=d__Bacteria--14:capture_family_counter=f__Burkholderiaceae--1||f__Myxococcaceae--1||f__Pseudomonadaceae--2||f__Pseudopelobacteraceae--1||f__Rhodocyclaceae--1||f__UBA12508--1||f__Xanthobacteraceae--7:capture_genus_counter=g__Bradyrhizobium--7||g__JACRCG01--1||g__JAEUJT01--1||g__Methyloversatilis--1||g__Pseudomonas_B--2||g__Thiomonas--1||g__UBA12508--1:capture_order_counter=o__Burkholderiales--2||o__Geobacterales--1||o__Myxococcales--1||o__Opitutales--1||o__Pseudomonadales--2||o__Rhizobiales--7:capture_phylum_counter=p__Desulfobacterota--1||p__Myxococcota--1||p__Proteobacteria--11||p__Verrucomicrobiota--1:capture_species_counter=s__Bradyrhizobium sp018596315--7||s__JACRCG01 sp014380135--1||s__JAEUJT01 sp016793525--1||s__Methyloversatilis universalis--1||s__Pseudomonas_B rhizoryzae--2||s__Thiomonas sp000377645--1||s__UBA12508 sp001831095--1:evalue_avg=4.379999999999999e-79:evalue_max=4.38e-79:evalue_min=4.38e-79:evalue_std=6.218758602549297e-95:evalue_sum=6.131999999999999e-78:gapopen_avg=0.0:gapopen_max=0.0:gapopen_min=0.0:gapopen_std=0.0:gapopen_sum=0.0:gtdb_class_counter=:gtdb_domain_counter=:gtdb_family_counter=:gtdb_genus_counter=:gtdb_order_counter=:gtdb_phylum_counter=:gtdb_species_counter=:heptad_counter=MCP-38H--14:lbd_counter=:length_avg=155.0:length_max=155.0:length_min=155.0:length_std=0.0:length_sum=2170.0:mismatch_avg=8.0:mismatch_max=8.0:mismatch_min=8.0:mismatch_std=0.0:mismatch_sum=112.0:name=N827144:qcovhsp_avg=96.90000000000002:qcovhsp_max=96.9:qcovhsp_min=96.9:qcovhsp_std=1.4747300885539142e-14:qcovhsp_sum=1356.6000000000004:qend_avg=160.0:qend_max=160.0:qend_min=160.0:qend_std=0.0:qend_sum=2240.0:qstart_avg=6.0:qstart_max=6.0:qstart_min=6.0:qstart_std=0.0:qstart_sum=84.0:ref_name_counter=RS_GCF_004114975.1_protein.faa_NZ_CP030051.1_1335@PF00015_full_PFAM.501.680--14:scovhsp_avg=86.6:scovhsp_max=86.6:scovhsp_min=86.6:scovhsp_std=0.0:scovhsp_sum=1212.3999999999999:send_avg=155.0:send_max=155.0:send_min=155.0:send_std=0.0:send_sum=2170.0:sstart_avg=1.0:sstart_max=1.0:sstart_min=1.0:sstart_std=0.0:sstart_sum=14.0],883861cb-532d-4d21-8ba2-79b0199dcd7e_2@MCPsignal.253.413:0[&&NHX:Sample=rhizpot2:Type=capture:besthit=94.8:bitscore=233.0:capture_class=c__Alphaproteobacteria:capture_domain=d__Bacteria:capture_family=f__Xanthobacteraceae:capture_genus=g__Bradyrhizobium:capture_order=o__Rhizobiales:capture_phylum=p__Proteobacteria:capture_species=s__Bradyrhizobium sp018596315:evalue=4.38e-79:gapopen=0.0:heptad=MCP-38H:length=155.0:mismatch=8.0:qcovhsp=96.9:qend=160.0:qstart=6.0:ref_name=RS_GCF_004114975.1_protein.faa_NZ_CP030051.1_1335@PF00015_full_PFAM.501.680:scovhsp=86.6:send=155.0:sstart=1.0])0:0[&&NHX:Sample_counter=rhizpot1--11||rhizpot2--4:Type_counter=capture--15:besthit_avg=94.79999999999998:besthit_max=94.8:besthit_min=94.8:besthit_std=1.4709632111668204e-14:besthit_sum=1421.9999999999998:bitscore_avg=233.0:bitscore_max=233.0:bitscore_min=233.0:bitscore_std=0.0:bitscore_sum=3495.0:capture_class_counter=c__Alphaproteobacteria--8||c__Desulfuromonadia--1||c__Gammaproteobacteria--4||c__Myxococcia--1||c__Verrucomicrobiae--1:capture_domain_counter=d__Bacteria--15:capture_family_counter=f__Burkholderiaceae--1||f__Myxococcaceae--1||f__Pseudomonadaceae--2||f__Pseudopelobacteraceae--1||f__Rhodocyclaceae--1||f__UBA12508--1||f__Xanthobacteraceae--8:capture_genus_counter=g__Bradyrhizobium--8||g__JACRCG01--1||g__JAEUJT01--1||g__Methyloversatilis--1||g__Pseudomonas_B--2||g__Thiomonas--1||g__UBA12508--1:capture_order_counter=o__Burkholderiales--2||o__Geobacterales--1||o__Myxococcales--1||o__Opitutales--1||o__Pseudomonadales--2||o__Rhizobiales--8:capture_phylum_counter=p__Desulfobacterota--1||p__Myxococcota--1||p__Proteobacteria--12||p__Verrucomicrobiota--1:capture_species_counter=s__Bradyrhizobium sp018596315--8||s__JACRCG01 sp014380135--1||s__JAEUJT01 sp016793525--1||s__Methyloversatilis universalis--1||s__Pseudomonas_B rhizoryzae--2||s__Thiomonas sp000377645--1||s__UBA12508 sp001831095--1:evalue_avg=4.3799999999999987e-79:evalue_max=4.38e-79:evalue_min=4.38e-79:evalue_std=1.2405748271464496e-94:evalue_sum=6.569999999999998e-78:gapopen_avg=0.0:gapopen_max=0.0:gapopen_min=0.0:gapopen_std=0.0:gapopen_sum=0.0:gtdb_class_counter=:gtdb_domain_counter=:gtdb_family_counter=:gtdb_genus_counter=:gtdb_order_counter=:gtdb_phylum_counter=:gtdb_species_counter=:heptad_counter=MCP-38H--15:lbd_counter=:length_avg=155.0:length_max=155.0:length_min=155.0:length_std=0.0:length_sum=2325.0:mismatch_avg=8.0:mismatch_max=8.0:mismatch_min=8.0:mismatch_std=0.0:mismatch_sum=120.0:name=N827146:qcovhsp_avg=96.90000000000003:qcovhsp_max=96.9:qcovhsp_min=96.9:qcovhsp_std=2.941926422333641e-14:qcovhsp_sum=1453.5000000000005:qend_avg=160.0:qend_max=160.0:qend_min=160.0:qend_std=0.0:qend_sum=2400.0:qstart_avg=6.0:qstart_max=6.0:qstart_min=6.0:qstart_std=0.0:qstart_sum=90.0:ref_name_counter=RS_GCF_004114975.1_protein.faa_NZ_CP030051.1_1335@PF00015_full_PFAM.501.680--15:scovhsp_avg=86.59999999999998:scovhsp_max=86.6:scovhsp_min=86.6:scovhsp_std=1.4709632111668204e-14:scovhsp_sum=1298.9999999999998:send_avg=155.0:send_max=155.0:send_min=155.0:send_std=0.0:send_sum=2325.0:sstart_avg=1.0:sstart_max=1.0:sstart_min=1.0:sstart_std=0.0:sstart_sum=15.0],97532a07-5061-41f4-97d7-006a39aba973_3@MCPsignal.117.277:0[&&NHX:Sample=rhizpot3:Type=capture:besthit=94.8:bitscore=233.0:capture_class=c__Alphaproteobacteria:capture_domain=d__Bacteria:capture_family=f__Xanthobacteraceae:capture_genus=g__Bradyrhizobium:capture_order=o__Rhizobiales:capture_phylum=p__Proteobacteria:capture_species=s__Bradyrhizobium algeriense:evalue=4.38e-79:gapopen=0.0:heptad=MCP-38H:length=155.0:mismatch=8.0:qcovhsp=96.9:qend=160.0:qstart=6.0:ref_name=RS_GCF_004114975.1_protein.faa_NZ_CP030051.1_1335@PF00015_full_PFAM.501.680:scovhsp=86.6:send=155.0:sstart=1.0])0:0[&&NHX:Sample_counter=rhizpot1--11||rhizpot2--4||rhizpot3--1:Type_counter=capture--16:besthit_avg=94.8:besthit_max=94.8:besthit_min=94.8:besthit_std=0.0:besthit_sum=1516.8:bitscore_avg=233.0:bitscore_max=233.0:bitscore_min=233.0:bitscore_std=0.0:bitscore_sum=3728.0:capture_class_counter=c__Alphaproteobacteria--9||c__Desulfuromonadia--1||c__Gammaproteobacteria--4||c__Myxococcia--1||c__Verrucomicrobiae--1:capture_domain_counter=d__Bacteria--16:capture_family_counter=f__Burkholderiaceae--1||f__Myxococcaceae--1||f__Pseudomonadaceae--2||f__Pseudopelobacteraceae--1||f__Rhodocyclaceae--1||f__UBA12508--1||f__Xanthobacteraceae--9:capture_genus_counter=g__Bradyrhizobium--9||g__JACRCG01--1||g__JAEUJT01--1||g__Methyloversatilis--1||g__Pseudomonas_B--2||g__Thiomonas--1||g__UBA12508--1:capture_order_counter=o__Burkholderiales--2||o__Geobacterales--1||o__Myxococcales--1||o__Opitutales--1||o__Pseudomonadales--2||o__Rhizobiales--9:capture_phylum_counter=p__Desulfobacterota--1||p__Myxococcota--1||p__Proteobacteria--13||p__Verrucomicrobiota--1:capture_species_counter=s__Bradyrhizobium algeriense--1||s__Bradyrhizobium sp018596315--8||s__JACRCG01 sp014380135--1||s__JAEUJT01 sp016793525--1||s__Methyloversatilis universalis--1||s__Pseudomonas_B rhizoryzae--2||s__Thiomonas sp000377645--1||s__UBA12508 sp001831095--1:evalue_avg=4.38e-79:evalue_max=4.38e-79:evalue_min=4.38e-79:evalue_std=0.0:evalue_sum=7.008e-78:gapopen_avg=0.0:gapopen_max=0.0:gapopen_min=0.0:gapopen_std=0.0:gapopen_sum=0.0:gtdb_class_counter=:gtdb_domain_counter=:gtdb_family_counter=:gtdb_genus_counter=:gtdb_order_counter=:gtdb_phylum_counter=:gtdb_species_counter=:heptad_counter=MCP-38H--16:lbd_counter=:length_avg=155.0:length_max=155.0:length_min=155.0:length_std=0.0:length_sum=2480.0:mismatch_avg=8.0:mismatch_max=8.0:mismatch_min=8.0:mismatch_std=0.0:mismatch_sum=128.0:name=N827148:qcovhsp_avg=96.9:qcovhsp_max=96.9:qcovhsp_min=96.9:qcovhsp_std=0.0:qcovhsp_sum=1550.4:qend_avg=160.0:qend_max=160.0:qend_min=160.0:qend_std=0.0:qend_sum=2560.0:qstart_avg=6.0:qstart_max=6.0:qstart_min=6.0:qstart_std=0.0:qstart_sum=96.0:ref_name_counter=RS_GCF_004114975.1_protein.faa_NZ_CP030051.1_1335@PF00015_full_PFAM.501.680--16:scovhsp_avg=86.6:scovhsp_max=86.6:scovhsp_min=86.6:scovhsp_std=0.0:scovhsp_sum=1385.6:send_avg=155.0:send_max=155.0:send_min=155.0:send_std=0.0:send_sum=2480.0:sstart_avg=1.0:sstart_max=1.0:sstart_min=1.0:sstart_std=0.0:sstart_sum=16.0],1bf4784d-82bb-487f-a15c-d4d651b2f962_1@MCPsignal.187.347:0[&&NHX:Sample=rhizpot3:Type=capture:besthit=94.8:bitscore=233.0:capture_class=c__Alphaproteobacteria:capture_domain=d__Bacteria:capture_family=f__Xanthobacteraceae:capture_genus=g__Bradyrhizobium:capture_order=o__Rhizobiales:capture_phylum=p__Proteobacteria:capture_species=s__Bradyrhizobium sp018596315:evalue=4.38e-79:gapopen=0.0:heptad=MCP-38H:length=155.0:mismatch=8.0:qcovhsp=96.9:qend=160.0:qstart=6.0:ref_name=RS_GCF_004114975.1_protein.faa_NZ_CP030051.1_1335@PF00015_full_PFAM.501.680:scovhsp=86.6:send=155.0:sstart=1.0])0:0[&&NHX:Sample_counter=rhizpot1--11||rhizpot2--4||rhizpot3--2:Type_counter=capture--17:besthit_avg=94.8:besthit_max=94.8:besthit_min=94.8:besthit_std=0.0:besthit_sum=1611.6:bitscore_avg=233.0:bitscore_max=233.0:bitscore_min=233.0:bitscore_std=0.0:bitscore_sum=3961.0:capture_class_counter=c__Alphaproteobacteria--10||c__Desulfuromonadia--1||c__Gammaproteobacteria--4||c__Myxococcia--1||c__Verrucomicrobiae--1:capture_domain_counter=d__Bacteria--17:capture_family_counter=f__Burkholderiaceae--1||f__Myxococcaceae--1||f__Pseudomonadaceae--2||f__Pseudopelobacteraceae--1||f__Rhodocyclaceae--1||f__UBA12508--1||f__Xanthobacteraceae--10:capture_genus_counter=g__Bradyrhizobium--10||g__JACRCG01--1||g__JAEUJT01--1||g__Methyloversatilis--1||g__Pseudomonas_B--2||g__Thiomonas--1||g__UBA12508--1:capture_order_counter=o__Burkholderiales--2||o__Geobacterales--1||o__Myxococcales--1||o__Opitutales--1||o__Pseudomonadales--2||o__Rhizobiales--10:capture_phylum_counter=p__Desulfobacterota--1||p__Myxococcota--1||p__Proteobacteria--14||p__Verrucomicrobiota--1:capture_species_counter=s__Bradyrhizobium algeriense--1||s__Bradyrhizobium sp018596315--9||s__JACRCG01 sp014380135--1||s__JAEUJT01 sp016793525--1||s__Methyloversatilis universalis--1||s__Pseudomonas_B rhizoryzae--2||s__Thiomonas sp000377645--1||s__UBA12508 sp001831095--1:evalue_avg=4.38e-79:evalue_max=4.38e-79:evalue_min=4.38e-79:evalue_std=0.0:evalue_sum=7.445999999999999e-78:gapopen_avg=0.0:gapopen_max=0.0:gapopen_min=0.0:gapopen_std=0.0:gapopen_sum=0.0:gtdb_class_counter=:gtdb_domain_counter=:gtdb_family_counter=:gtdb_genus_counter=:gtdb_order_counter=:gtdb_phylum_counter=:gtdb_species_counter=:heptad_counter=MCP-38H--17:lbd_counter=:length_avg=155.0:length_max=155.0:length_min=155.0:length_std=0.0:length_sum=2635.0:mismatch_avg=8.0:mismatch_max=8.0:mismatch_min=8.0:mismatch_std=0.0:mismatch_sum=136.0:name=N827150:qcovhsp_avg=96.9:qcovhsp_max=96.9:qcovhsp_min=96.9:qcovhsp_std=0.0:qcovhsp_sum=1647.3000000000002:qend_avg=160.0:qend_max=160.0:qend_min=160.0:qend_std=0.0:qend_sum=2720.0:qstart_avg=6.0:qstart_max=6.0:qstart_min=6.0:qstart_std=0.0:qstart_sum=102.0:ref_name_counter=RS_GCF_004114975.1_protein.faa_NZ_CP030051.1_1335@PF00015_full_PFAM.501.680--17:scovhsp_avg=86.6:scovhsp_max=86.6:scovhsp_min=86.6:scovhsp_std=0.0:scovhsp_sum=1472.1999999999998:send_avg=155.0:send_max=155.0:send_min=155.0:send_std=0.0:send_sum=2635.0:sstart_avg=1.0:sstart_max=1.0:sstart_min=1.0:sstart_std=0.0:sstart_sum=17.0],4dc16d68-2ede-4a0b-9210-0c9fd8b780bc_3@MCPsignal.104.264:0[&&NHX:Sample=rhizpot3:Type=capture:besthit=94.8:bitscore=233.0:capture_class=c__Alphaproteobacteria:capture_domain=d__Bacteria:capture_family=f__Acetobacteraceae:capture_genus=g__BOG-930:capture_order=o__Acetobacterales:capture_phylum=p__Proteobacteria:capture_species=s__BOG-930 sp903918195:evalue=4.38e-79:gapopen=0.0:heptad=MCP-38H:length=155.0:mismatch=8.0:qcovhsp=96.9:qend=160.0:qstart=6.0:ref_name=RS_GCF_004114975.1_protein.faa_NZ_CP030051.1_1335@PF00015_full_PFAM.501.680:scovhsp=86.6:send=155.0:sstart=1.0])0:0[&&NHX:Sample_counter=rhizpot1--11||rhizpot2--4||rhizpot3--3:Type_counter=capture--18:besthit_avg=94.8:besthit_max=94.8:besthit_min=94.8:besthit_std=0.0:besthit_sum=1706.3999999999999:bitscore_avg=233.0:bitscore_max=233.0:bitscore_min=233.0:bitscore_std=0.0:bitscore_sum=4194.0:capture_class_counter=c__Alphaproteobacteria--11||c__Desulfuromonadia--1||c__Gammaproteobacteria--4||c__Myxococcia--1||c__Verrucomicrobiae--1:capture_domain_counter=d__Bacteria--18:capture_family_counter=f__Acetobacteraceae--1||f__Burkholderiaceae--1||f__Myxococcaceae--1||f__Pseudomonadaceae--2||f__Pseudopelobacteraceae--1||f__Rhodocyclaceae--1||f__UBA12508--1||f__Xanthobacteraceae--10:capture_genus_counter=g__BOG-930--1||g__Bradyrhizobium--10||g__JACRCG01--1||g__JAEUJT01--1||g__Methyloversatilis--1||g__Pseudomonas_B--2||g__Thiomonas--1||g__UBA12508--1:capture_order_counter=o__Acetobacterales--1||o__Burkholderiales--2||o__Geobacterales--1||o__Myxococcales--1||o__Opitutales--1||o__Pseudomonadales--2||o__Rhizobiales--10:capture_phylum_counter=p__Desulfobacterota--1||p__Myxococcota--1||p__Proteobacteria--15||p__Verrucomicrobiota--1:capture_species_counter=s__BOG-930 sp903918195--1||s__Bradyrhizobium algeriense--1||s__Bradyrhizobium sp018596315--9||s__JACRCG01 sp014380135--1||s__JAEUJT01 sp016793525--1||s__Methyloversatilis universalis--1||s__Pseudomonas_B rhizoryzae--2||s__Thiomonas sp000377645--1||s__UBA12508 sp001831095--1:evalue_avg=4.379999999999999e-79:evalue_max=4.38e-79:evalue_min=4.38e-79:evalue_std=6.166278688702852e-95:evalue_sum=7.883999999999999e-78:gapopen_avg=0.0:gapopen_max=0.0:gapopen_min=0.0:gapopen_std=0.0:gapopen_sum=0.0:gtdb_class_counter=:gtdb_domain_counter=:gtdb_family_counter=:gtdb_genus_counter=:gtdb_order_counter=:gtdb_phylum_counter=:gtdb_species_counter=:heptad_counter=MCP-38H--18:lbd_counter=:length_avg=155.0:length_max=155.0:length_min=155.0:length_std=0.0:length_sum=2790.0:mismatch_avg=8.0:mismatch_max=8.0:mismatch_min=8.0:mismatch_std=0.0:mismatch_sum=144.0:name=N827152:qcovhsp_avg=96.90000000000002:qcovhsp_max=96.9:qcovhsp_min=96.9:qcovhsp_std=1.4622848863937366e-14:qcovhsp_sum=1744.2000000000003:qend_avg=160.0:qend_max=160.0:qend_min=160.0:qend_std=0.0:qend_sum=2880.0:qstart_avg=6.0:qstart_max=6.0:qstart_min=6.0:qstart_std=0.0:qstart_sum=108.0:ref_name_counter=RS_GCF_004114975.1_protein.faa_NZ_CP030051.1_1335@PF00015_full_PFAM.501.680--18:scovhsp_avg=86.59999999999998:scovhsp_max=86.6:scovhsp_min=86.6:scovhsp_std=1.4622848863937366e-14:scovhsp_sum=1558.7999999999997:send_avg=155.0:send_max=155.0:send_min=155.0:send_std=0.0:send_sum=2790.0:sstart_avg=1.0:sstart_max=1.0:sstart_min=1.0:sstart_std=0.0:sstart_sum=18.0],6e27d190-7b8d-4a16-8195-ba09eb9487a8_4@MCPsignal.102.262:0[&&NHX:Sample=rhizpot3:Type=capture:besthit=94.8:bitscore=233.0:capture_class=c__Alphaproteobacteria:capture_domain=d__Bacteria:capture_family=f__Acetobacteraceae:capture_genus=g__BOG-930:capture_order=o__Acetobacterales:capture_phylum=p__Proteobacteria:capture_species=s__BOG-930 sp903918195:evalue=4.38e-79:gapopen=0.0:heptad=MCP-38H:length=155.0:mismatch=8.0:qcovhsp=96.9:qend=160.0:qstart=6.0:ref_name=RS_GCF_004114975.1_protein.faa_NZ_CP030051.1_1335@PF00015_full_PFAM.501.680:scovhsp=86.6:send=155.0:sstart=1.0])0:0[&&NHX:Sample_counter=rhizpot1--11||rhizpot2--4||rhizpot3--4:Type_counter=capture--19:besthit_avg=94.8:besthit_max=94.8:besthit_min=94.8:besthit_std=0.0:besthit_sum=1801.1999999999998:bitscore_avg=233.0:bitscore_max=233.0:bitscore_min=233.0:bitscore_std=0.0:bitscore_sum=4427.0:capture_class_counter=c__Alphaproteobacteria--12||c__Desulfuromonadia--1||c__Gammaproteobacteria--4||c__Myxococcia--1||c__Verrucomicrobiae--1:capture_domain_counter=d__Bacteria--19:capture_family_counter=f__Acetobacteraceae--2||f__Burkholderiaceae--1||f__Myxococcaceae--1||f__Pseudomonadaceae--2||f__Pseudopelobacteraceae--1||f__Rhodocyclaceae--1||f__UBA12508--1||f__Xanthobacteraceae--10:capture_genus_counter=g__BOG-930--2||g__Bradyrhizobium--10||g__JACRCG01--1||g__JAEUJT01--1||g__Methyloversatilis--1||g__Pseudomonas_B--2||g__Thiomonas--1||g__UBA12508--1:capture_order_counter=o__Acetobacterales--2||o__Burkholderiales--2||o__Geobacterales--1||o__Myxococcales--1||o__Opitutales--1||o__Pseudomonadales--2||o__Rhizobiales--10:capture_phylum_counter=p__Desulfobacterota--1||p__Myxococcota--1||p__Proteobacteria--16||p__Verrucomicrobiota--1:capture_species_counter=s__BOG-930 sp903918195--2||s__Bradyrhizobium algeriense--1||s__Bradyrhizobium sp018596315--9||s__JACRCG01 sp014380135--1||s__JAEUJT01 sp016793525--1||s__Methyloversatilis universalis--1||s__Pseudomonas_B rhizoryzae--2||s__Thiomonas sp000377645--1||s__UBA12508 sp001831095--1:evalue_avg=4.379999999999999e-79:evalue_max=4.38e-79:evalue_min=4.38e-79:evalue_std=6.15675547268978e-95:evalue_sum=8.321999999999998e-78:gapopen_avg=0.0:gapopen_max=0.0:gapopen_min=0.0:gapopen_std=0.0:gapopen_sum=0.0:gtdb_class_counter=:gtdb_domain_counter=:gtdb_family_counter=:gtdb_genus_counter=:gtdb_order_counter=:gtdb_phylum_counter=:gtdb_species_counter=:heptad_counter=MCP-38H--19:lbd_counter=:length_avg=155.0:length_max=155.0:length_min=155.0:length_std=0.0:length_sum=2945.0:mismatch_avg=8.0:mismatch_max=8.0:mismatch_min=8.0:mismatch_std=0.0:mismatch_sum=152.0:name=N827154:qcovhsp_avg=96.90000000000002:qcovhsp_max=96.9:qcovhsp_min=96.9:qcovhsp_std=1.460026530009149e-14:qcovhsp_sum=1841.1000000000004:qend_avg=160.0:qend_max=160.0:qend_min=160.0:qend_std=0.0:qend_sum=3040.0:qstart_avg=6.0:qstart_max=6.0:qstart_min=6.0:qstart_std=0.0:qstart_sum=114.0:ref_name_counter=RS_GCF_004114975.1_protein.faa_NZ_CP030051.1_1335@PF00015_full_PFAM.501.680--19:scovhsp_avg=86.59999999999998:scovhsp_max=86.6:scovhsp_min=86.6:scovhsp_std=1.460026530009149e-14:scovhsp_sum=1645.3999999999996:send_avg=155.0:send_max=155.0:send_min=155.0:send_std=0.0:send_sum=2945.0:sstart_avg=1.0:sstart_max=1.0:sstart_min=1.0:sstart_std=0.0:sstart_sum=19.0],8ed026f7-c330-5d90-a191-dc6ef2dfdaad_3@MCPsignal.265.425:0[&&NHX:Sample=rhizpot3:Type=capture:besthit=94.8:bitscore=233.0:capture_class=c__Alphaproteobacteria:capture_domain=d__Bacteria:capture_family=f__Xanthobacteraceae:capture_genus=g__Bradyrhizobium:capture_order=o__Rhizobiales:capture_phylum=p__Proteobacteria:capture_species=s__Bradyrhizobium sp018596315:evalue=4.38e-79:gapopen=0.0:heptad=MCP-38H:length=155.0:mismatch=8.0:qcovhsp=96.9:qend=160.0:qstart=6.0:ref_name=RS_GCF_004114975.1_protein.faa_NZ_CP030051.1_1335@PF00015_full_PFAM.501.680:scovhsp=86.6:send=155.0:sstart=1.0])0:0[&&NHX:Sample_counter=rhizpot1--11||rhizpot2--4||rhizpot3--5:Type_counter=capture--20:besthit_avg=94.79999999999998:besthit_max=94.8:besthit_min=94.8:besthit_std=1.4580029302424492e-14:besthit_sum=1895.9999999999998:bitscore_avg=233.0:bitscore_max=233.0:bitscore_min=233.0:bitscore_std=0.0:bitscore_sum=4660.0:capture_class_counter=c__Alphaproteobacteria--13||c__Desulfuromonadia--1||c__Gammaproteobacteria--4||c__Myxococcia--1||c__Verrucomicrobiae--1:capture_domain_counter=d__Bacteria--20:capture_family_counter=f__Acetobacteraceae--2||f__Burkholderiaceae--1||f__Myxococcaceae--1||f__Pseudomonadaceae--2||f__Pseudopelobacteraceae--1||f__Rhodocyclaceae--1||f__UBA12508--1||f__Xanthobacteraceae--11:capture_genus_counter=g__BOG-930--2||g__Bradyrhizobium--11||g__JACRCG01--1||g__JAEUJT01--1||g__Methyloversatilis--1||g__Pseudomonas_B--2||g__Thiomonas--1||g__UBA12508--1:capture_order_counter=o__Acetobacterales--2||o__Burkholderiales--2||o__Geobacterales--1||o__Myxococcales--1||o__Opitutales--1||o__Pseudomonadales--2||o__Rhizobiales--11:capture_phylum_counter=p__Desulfobacterota--1||p__Myxococcota--1||p__Proteobacteria--17||p__Verrucomicrobiota--1:capture_species_counter=s__BOG-930 sp903918195--2||s__Bradyrhizobium algeriense--1||s__Bradyrhizobium sp018596315--10||s__JACRCG01 sp014380135--1||s__JAEUJT01 sp016793525--1||s__Methyloversatilis universalis--1||s__Pseudomonas_B rhizoryzae--2||s__Thiomonas sp000377645--1||s__UBA12508 sp001831095--1:evalue_avg=4.3799999999999987e-79:evalue_max=4.38e-79:evalue_min=4.38e-79:evalue_std=1.229644439394082e-94:evalue_sum=8.759999999999998e-78:gapopen_avg=0.0:gapopen_max=0.0:gapopen_min=0.0:gapopen_std=0.0:gapopen_sum=0.0:gtdb_class_counter=:gtdb_domain_counter=:gtdb_family_counter=:gtdb_genus_counter=:gtdb_order_counter=:gtdb_phylum_counter=:gtdb_species_counter=:heptad_counter=MCP-38H--20:lbd_counter=:length_avg=155.0:length_max=155.0:length_min=155.0:length_std=0.0:length_sum=3100.0:mismatch_avg=8.0:mismatch_max=8.0:mismatch_min=8.0:mismatch_std=0.0:mismatch_sum=160.0:name=N827156:qcovhsp_avg=96.90000000000002:qcovhsp_max=96.9:qcovhsp_min=96.9:qcovhsp_std=1.4580029302424492e-14:qcovhsp_sum=1938.0000000000005:qend_avg=160.0:qend_max=160.0:qend_min=160.0:qend_std=0.0:qend_sum=3200.0:qstart_avg=6.0:qstart_max=6.0:qstart_min=6.0:qstart_std=0.0:qstart_sum=120.0:ref_name_counter=RS_GCF_004114975.1_protein.faa_NZ_CP030051.1_1335@PF00015_full_PFAM.501.680--20:scovhsp_avg=86.59999999999998:scovhsp_max=86.6:scovhsp_min=86.6:scovhsp_std=1.4580029302424492e-14:scovhsp_sum=1731.9999999999995:send_avg=155.0:send_max=155.0:send_min=155.0:send_std=0.0:send_sum=3100.0:sstart_avg=1.0:sstart_max=1.0:sstart_min=1.0:sstart_std=0.0:sstart_sum=20.0],e2b0e28a-189d-44ad-9bb5-8a4956cd5ff2_5@MCPsignal.229.389:0[&&NHX:Sample=rhizpot3:Type=capture:besthit=94.8:bitscore=233.0:capture_class=c__Alphaproteobacteria:capture_domain=d__Bacteria:capture_family=f__Xanthobacteraceae:capture_genus=g__Bradyrhizobium:capture_order=o__Rhizobiales:capture_phylum=p__Proteobacteria:capture_species=s__Bradyrhizobium algeriense:evalue=4.38e-79:gapopen=0.0:heptad=MCP-38H:length=155.0:mismatch=8.0:qcovhsp=96.9:qend=160.0:qstart=6.0:ref_name=RS_GCF_004114975.1_protein.faa_NZ_CP030051.1_1335@PF00015_full_PFAM.501.680:scovhsp=86.6:send=155.0:sstart=1.0])0:0[&&NHX:Sample_counter=rhizpot1--11||rhizpot2--4||rhizpot3--6:Type_counter=capture--21:besthit_avg=94.79999999999998:besthit_max=94.8:besthit_min=94.8:besthit_std=1.4561792860887976e-14:besthit_sum=1990.7999999999997:bitscore_avg=233.0:bitscore_max=233.0:bitscore_min=233.0:bitscore_std=0.0:bitscore_sum=4893.0:capture_class_counter=c__Alphaproteobacteria--14||c__Desulfuromonadia--1||c__Gammaproteobacteria--4||c__Myxococcia--1||c__Verrucomicrobiae--1:capture_domain_counter=d__Bacteria--21:capture_family_counter=f__Acetobacteraceae--2||f__Burkholderiaceae--1||f__Myxococcaceae--1||f__Pseudomonadaceae--2||f__Pseudopelobacteraceae--1||f__Rhodocyclaceae--1||f__UBA12508--1||f__Xanthobacteraceae--12:capture_genus_counter=g__BOG-930--2||g__Bradyrhizobium--12||g__JACRCG01--1||g__JAEUJT01--1||g__Methyloversatilis--1||g__Pseudomonas_B--2||g__Thiomonas--1||g__UBA12508--1:capture_order_counter=o__Acetobacterales--2||o__Burkholderiales--2||o__Geobacterales--1||o__Myxococcales--1||o__Opitutales--1||o__Pseudomonadales--2||o__Rhizobiales--12:capture_phylum_counter=p__Desulfobacterota--1||p__Myxococcota--1||p__Proteobacteria--18||p__Verrucomicrobiota--1:capture_species_counter=s__BOG-930 sp903918195--2||s__Bradyrhizobium algeriense--2||s__Bradyrhizobium sp018596315--10||s__JACRCG01 sp014380135--1||s__JAEUJT01 sp016793525--1||s__Methyloversatilis universalis--1||s__Pseudomonas_B rhizoryzae--2||s__Thiomonas sp000377645--1||s__UBA12508 sp001831095--1:evalue_avg=4.3799999999999987e-79:evalue_max=4.38e-79:evalue_min=4.38e-79:evalue_std=1.228106421982417e-94:evalue_sum=9.197999999999997e-78:gapopen_avg=0.0:gapopen_max=0.0:gapopen_min=0.0:gapopen_std=0.0:gapopen_sum=0.0:gtdb_class_counter=:gtdb_domain_counter=:gtdb_family_counter=:gtdb_genus_counter=:gtdb_order_counter=:gtdb_phylum_counter=:gtdb_species_counter=:heptad_counter=MCP-38H--21:lbd_counter=:length_avg=155.0:length_max=155.0:length_min=155.0:length_std=0.0:length_sum=3255.0:mismatch_avg=8.0:mismatch_max=8.0:mismatch_min=8.0:mismatch_std=0.0:mismatch_sum=168.0:name=N827158:qcovhsp_avg=96.90000000000002:qcovhsp_max=96.9:qcovhsp_min=96.9:qcovhsp_std=1.4561792860887976e-14:qcovhsp_sum=2034.9000000000005:qend_avg=160.0:qend_max=160.0:qend_min=160.0:qend_std=0.0:qend_sum=3360.0:qstart_avg=6.0:qstart_max=6.0:qstart_min=6.0:qstart_std=0.0:qstart_sum=126.0:ref_name_counter=RS_GCF_004114975.1_protein.faa_NZ_CP030051.1_1335@PF00015_full_PFAM.501.680--21:scovhsp_avg=86.59999999999998:scovhsp_max=86.6:scovhsp_min=86.6:scovhsp_std=1.4561792860887976e-14:scovhsp_sum=1818.5999999999995:send_avg=155.0:send_max=155.0:send_min=155.0:send_std=0.0:send_sum=3255.0:sstart_avg=1.0:sstart_max=1.0:sstart_min=1.0:sstart_std=0.0:sstart_sum=21.0],2ec8c0d4-93a4-4675-b529-b61dd813227b_5@MCPsignal.268.428:0[&&NHX:Sample=rhizpot3:Type=capture:besthit=94.8:bitscore=233.0:capture_class=c__Alphaproteobacteria:capture_domain=d__Bacteria:capture_family=f__Xanthobacteraceae:capture_genus=g__Bradyrhizobium:capture_order=o__Rhizobiales:capture_phylum=p__Proteobacteria:capture_species=s__Bradyrhizobium sp018596315:evalue=4.38e-79:gapopen=0.0:heptad=MCP-38H:length=155.0:mismatch=8.0:qcovhsp=96.9:qend=160.0:qstart=6.0:ref_name=RS_GCF_004114975.1_protein.faa_NZ_CP030051.1_1335@PF00015_full_PFAM.501.680:scovhsp=86.6:send=155.0:sstart=1.0])0:0[&&NHX:Sample_counter=rhizpot1--11||rhizpot2--4||rhizpot3--7:Type_counter=capture--22:besthit_avg=94.8:besthit_max=94.8:besthit_min=94.8:besthit_std=0.0:besthit_sum=2085.6:bitscore_avg=233.0:bitscore_max=233.0:bitscore_min=233.0:bitscore_std=0.0:bitscore_sum=5126.0:capture_class_counter=c__Alphaproteobacteria--15||c__Desulfuromonadia--1||c__Gammaproteobacteria--4||c__Myxococcia--1||c__Verrucomicrobiae--1:capture_domain_counter=d__Bacteria--22:capture_family_counter=f__Acetobacteraceae--2||f__Burkholderiaceae--1||f__Myxococcaceae--1||f__Pseudomonadaceae--2||f__Pseudopelobacteraceae--1||f__Rhodocyclaceae--1||f__UBA12508--1||f__Xanthobacteraceae--13:capture_genus_counter=g__BOG-930--2||g__Bradyrhizobium--13||g__JACRCG01--1||g__JAEUJT01--1||g__Methyloversatilis--1||g__Pseudomonas_B--2||g__Thiomonas--1||g__UBA12508--1:capture_order_counter=o__Acetobacterales--2||o__Burkholderiales--2||o__Geobacterales--1||o__Myxococcales--1||o__Opitutales--1||o__Pseudomonadales--2||o__Rhizobiales--13:capture_phylum_counter=p__Desulfobacterota--1||p__Myxococcota--1||p__Proteobacteria--19||p__Verrucomicrobiota--1:capture_species_counter=s__BOG-930 sp903918195--2||s__Bradyrhizobium algeriense--2||s__Bradyrhizobium sp018596315--11||s__JACRCG01 sp014380135--1||s__JAEUJT01 sp016793525--1||s__Methyloversatilis universalis--1||s__Pseudomonas_B rhizoryzae--2||s__Thiomonas sp000377645--1||s__UBA12508 sp001831095--1:evalue_avg=4.3799999999999987e-79:evalue_max=4.38e-79:evalue_min=4.38e-79:evalue_std=1.2267132208283284e-94:evalue_sum=9.635999999999997e-78:gapopen_avg=0.0:gapopen_max=0.0:gapopen_min=0.0:gapopen_std=0.0:gapopen_sum=0.0:gtdb_class_counter=:gtdb_domain_counter=:gtdb_family_counter=:gtdb_genus_counter=:gtdb_order_counter=:gtdb_phylum_counter=:gtdb_species_counter=:heptad_counter=MCP-38H--22:lbd_counter=:length_avg=155.0:length_max=155.0:length_min=155.0:length_std=0.0:length_sum=3410.0:mismatch_avg=8.0:mismatch_max=8.0:mismatch_min=8.0:mismatch_std=0.0:mismatch_sum=176.0:name=N827160:qcovhsp_avg=96.90000000000003:qcovhsp_max=96.9:qcovhsp_min=96.9:qcovhsp_std=2.909054704327667e-14:qcovhsp_sum=2131.8000000000006:qend_avg=160.0:qend_max=160.0:qend_min=160.0:qend_std=0.0:qend_sum=3520.0:qstart_avg=6.0:qstart_max=6.0:qstart_min=6.0:qstart_std=0.0:qstart_sum=132.0:ref_name_counter=RS_GCF_004114975.1_protein.faa_NZ_CP030051.1_1335@PF00015_full_PFAM.501.680--22:scovhsp_avg=86.59999999999997:scovhsp_max=86.6:scovhsp_min=86.6:scovhsp_std=2.909054704327667e-14:scovhsp_sum=1905.1999999999994:send_avg=155.0:send_max=155.0:send_min=155.0:send_std=0.0:send_sum=3410.0:sstart_avg=1.0:sstart_max=1.0:sstart_min=1.0:sstart_std=0.0:sstart_sum=22.0],1c3efcfb-e564-4a00-bdfd-4d4ca629c32d_3@MCPsignal.51.211:0[&&NHX:Sample=rhizpot3:Type=capture:besthit=94.8:bitscore=233.0:capture_class=c__Alphaproteobacteria:capture_domain=d__Bacteria:capture_family=f__Xanthobacteraceae:capture_genus=g__Bradyrhizobium:capture_order=o__Rhizobiales:capture_phylum=p__Proteobacteria:capture_species=s__Bradyrhizobium algeriense:evalue=4.38e-79:gapopen=0.0:heptad=MCP-38H:length=155.0:mismatch=8.0:qcovhsp=96.9:qend=160.0:qstart=6.0:ref_name=RS_GCF_004114975.1_protein.faa_NZ_CP030051.1_1335@PF00015_full_PFAM.501.680:scovhsp=86.6:send=155.0:sstart=1.0])0:0[&&NHX:Sample_counter=rhizpot1--11||rhizpot2--4||rhizpot3--8:Type_counter=capture--23:besthit_avg=94.8:besthit_max=94.8:besthit_min=94.8:besthit_std=0.0:besthit_sum=2180.4:bitscore_avg=233.0:bitscore_max=233.0:bitscore_min=233.0:bitscore_std=0.0:bitscore_sum=5359.0:capture_class_counter=c__Alphaproteobacteria--16||c__Desulfuromonadia--1||c__Gammaproteobacteria--4||c__Myxococcia--1||c__Verrucomicrobiae--1:capture_domain_counter=d__Bacteria--23:capture_family_counter=f__Acetobacteraceae--2||f__Burkholderiaceae--1||f__Myxococcaceae--1||f__Pseudomonadaceae--2||f__Pseudopelobacteraceae--1||f__Rhodocyclaceae--1||f__UBA12508--1||f__Xanthobacteraceae--14:capture_genus_counter=g__BOG-930--2||g__Bradyrhizobium--14||g__JACRCG01--1||g__JAEUJT01--1||g__Methyloversatilis--1||g__Pseudomonas_B--2||g__Thiomonas--1||g__UBA12508--1:capture_order_counter=o__Acetobacterales--2||o__Burkholderiales--2||o__Geobacterales--1||o__Myxococcales--1||o__Opitutales--1||o__Pseudomonadales--2||o__Rhizobiales--14:capture_phylum_counter=p__Desulfobacterota--1||p__Myxococcota--1||p__Proteobacteria--20||p__Verrucomicrobiota--1:capture_species_counter=s__BOG-930 sp903918195--2||s__Bradyrhizobium algeriense--3||s__Bradyrhizobium sp018596315--11||s__JACRCG01 sp014380135--1||s__JAEUJT01 sp016793525--1||s__Methyloversatilis universalis--1||s__Pseudomonas_B rhizoryzae--2||s__Thiomonas sp000377645--1||s__UBA12508 sp001831095--1:evalue_avg=4.3799999999999987e-79:evalue_max=4.38e-79:evalue_min=4.38e-79:evalue_std=1.2254452998478363e-94:evalue_sum=1.0073999999999996e-77:gapopen_avg=0.0:gapopen_max=0.0:gapopen_min=0.0:gapopen_std=0.0:gapopen_sum=0.0:gtdb_class_counter=:gtdb_domain_counter=:gtdb_family_counter=:gtdb_genus_counter=:gtdb_order_counter=:gtdb_phylum_counter=:gtdb_species_counter=:heptad_counter=MCP-38H--23:lbd_counter=:length_avg=155.0:length_max=155.0:length_min=155.0:length_std=0.0:length_sum=3565.0:mismatch_avg=8.0:mismatch_max=8.0:mismatch_min=8.0:mismatch_std=0.0:mismatch_sum=184.0:name=N827162:qcovhsp_avg=96.90000000000003:qcovhsp_max=96.9:qcovhsp_min=96.9:qcovhsp_std=2.906047928636014e-14:qcovhsp_sum=2228.7000000000007:qend_avg=160.0:qend_max=160.0:qend_min=160.0:qend_std=0.0:qend_sum=3680.0:qstart_avg=6.0:qstart_max=6.0:qstart_min=6.0:qstart_std=0.0:qstart_sum=138.0:ref_name_counter=RS_GCF_004114975.1_protein.faa_NZ_CP030051.1_1335@PF00015_full_PFAM.501.680--23:scovhsp_avg=86.59999999999997:scovhsp_max=86.6:scovhsp_min=86.6:scovhsp_std=2.906047928636014e-14:scovhsp_sum=1991.7999999999993:send_avg=155.0:send_max=155.0:send_min=155.0:send_std=0.0:send_sum=3565.0:sstart_avg=1.0:sstart_max=1.0:sstart_min=1.0:sstart_std=0.0:sstart_sum=23.0],b9583538-ba6a-4af8-b0d2-92d187eaa5ec_1@MCPsignal.281.441:0[&&NHX:Sample=rhizpot3:Type=capture:besthit=94.8:bitscore=233.0:capture_class=c__Alphaproteobacteria:capture_domain=d__Bacteria:capture_family=f__Xanthobacteraceae:capture_genus=g__Bradyrhizobium:capture_order=o__Rhizobiales:capture_phylum=p__Proteobacteria:capture_species=s__Bradyrhizobium sp015291625:evalue=4.38e-79:gapopen=0.0:heptad=MCP-38H:length=155.0:mismatch=8.0:qcovhsp=96.9:qend=160.0:qstart=6.0:ref_name=RS_GCF_004114975.1_protein.faa_NZ_CP030051.1_1335@PF00015_full_PFAM.501.680:scovhsp=86.6:send=155.0:sstart=1.0])0:0[&&NHX:Sample_counter=rhizpot1--11||rhizpot2--4||rhizpot3--9:Type_counter=capture--24:besthit_avg=94.8:besthit_max=94.8:besthit_min=94.8:besthit_std=0.0:besthit_sum=2275.2:bitscore_avg=233.0:bitscore_max=233.0:bitscore_min=233.0:bitscore_std=0.0:bitscore_sum=5592.0:capture_class_counter=c__Alphaproteobacteria--17||c__Desulfuromonadia--1||c__Gammaproteobacteria--4||c__Myxococcia--1||c__Verrucomicrobiae--1:capture_domain_counter=d__Bacteria--24:capture_family_counter=f__Acetobacteraceae--2||f__Burkholderiaceae--1||f__Myxococcaceae--1||f__Pseudomonadaceae--2||f__Pseudopelobacteraceae--1||f__Rhodocyclaceae--1||f__UBA12508--1||f__Xanthobacteraceae--15:capture_genus_counter=g__BOG-930--2||g__Bradyrhizobium--15||g__JACRCG01--1||g__JAEUJT01--1||g__Methyloversatilis--1||g__Pseudomonas_B--2||g__Thiomonas--1||g__UBA12508--1:capture_order_counter=o__Acetobacterales--2||o__Burkholderiales--2||o__Geobacterales--1||o__Myxococcales--1||o__Opitutales--1||o__Pseudomonadales--2||o__Rhizobiales--15:capture_phylum_counter=p__Desulfobacterota--1||p__Myxococcota--1||p__Proteobacteria--21||p__Verrucomicrobiota--1:capture_species_counter=s__BOG-930 sp903918195--2||s__Bradyrhizobium algeriense--3||s__Bradyrhizobium sp015291625--1||s__Bradyrhizobium sp018596315--11||s__JACRCG01 sp014380135--1||s__JAEUJT01 sp016793525--1||s__Methyloversatilis universalis--1||s__Pseudomonas_B rhizoryzae--2||s__Thiomonas sp000377645--1||s__UBA12508 sp001831095--1:evalue_avg=4.38e-79:evalue_max=4.38e-79:evalue_min=4.38e-79:evalue_std=0.0:evalue_sum=1.0512e-77:gapopen_avg=0.0:gapopen_max=0.0:gapopen_min=0.0:gapopen_std=0.0:gapopen_sum=0.0:gtdb_class_counter=:gtdb_domain_counter=:gtdb_family_counter=:gtdb_genus_counter=:gtdb_order_counter=:gtdb_phylum_counter=:gtdb_species_counter=:heptad_counter=MCP-38H--24:lbd_counter=:length_avg=155.0:length_max=155.0:length_min=155.0:length_std=0.0:length_sum=3720.0:mismatch_avg=8.0:mismatch_max=8.0:mismatch_min=8.0:mismatch_std=0.0:mismatch_sum=192.0:name=N827164:qcovhsp_avg=96.90000000000002:qcovhsp_max=96.9:qcovhsp_min=96.9:qcovhsp_std=1.4516499460775356e-14:qcovhsp_sum=2325.6000000000004:qend_avg=160.0:qend_max=160.0:qend_min=160.0:qend_std=0.0:qend_sum=3840.0:qstart_avg=6.0:qstart_max=6.0:qstart_min=6.0:qstart_std=0.0:qstart_sum=144.0:ref_name_counter=RS_GCF_004114975.1_protein.faa_NZ_CP030051.1_1335@PF00015_full_PFAM.501.680--24:scovhsp_avg=86.59999999999998:scovhsp_max=86.6:scovhsp_min=86.6:scovhsp_std=1.4516499460775356e-14:scovhsp_sum=2078.3999999999996:send_avg=155.0:send_max=155.0:send_min=155.0:send_std=0.0:send_sum=3720.0:sstart_avg=1.0:sstart_max=1.0:sstart_min=1.0:sstart_std=0.0:sstart_sum=24.0],163e7403-59b9-4e7c-82b7-e71bee2af4a0_4@MCPsignal.271.431:0[&&NHX:Sample=rhizpot3:Type=capture:besthit=94.8:bitscore=233.0:capture_class=c__Alphaproteobacteria:capture_domain=d__Bacteria:capture_family=f__Xanthobacteraceae:capture_genus=g__Bradyrhizobium:capture_order=o__Rhizobiales:capture_phylum=p__Proteobacteria:capture_species=s__Bradyrhizobium sp018596315:evalue=4.38e-79:gapopen=0.0:heptad=MCP-38H:length=155.0:mismatch=8.0:qcovhsp=96.9:qend=160.0:qstart=6.0:ref_name=RS_GCF_004114975.1_protein.faa_NZ_CP030051.1_1335@PF00015_full_PFAM.501.680:scovhsp=86.6:send=155.0:sstart=1.0])0:0[&&NHX:Sample_counter=rhizpot1--11||rhizpot2--4||rhizpot3--10:Type_counter=capture--25:besthit_avg=94.8:besthit_max=94.8:besthit_min=94.8:besthit_std=0.0:besthit_sum=2370.0:bitscore_avg=233.0:bitscore_max=233.0:bitscore_min=233.0:bitscore_std=0.0:bitscore_sum=5825.0:capture_class_counter=c__Alphaproteobacteria--18||c__Desulfuromonadia--1||c__Gammaproteobacteria--4||c__Myxococcia--1||c__Verrucomicrobiae--1:capture_domain_counter=d__Bacteria--25:capture_family_counter=f__Acetobacteraceae--2||f__Burkholderiaceae--1||f__Myxococcaceae--1||f__Pseudomonadaceae--2||f__Pseudopelobacteraceae--1||f__Rhodocyclaceae--1||f__UBA12508--1||f__Xanthobacteraceae--16:capture_genus_counter=g__BOG-930--2||g__Bradyrhizobium--16||g__JACRCG01--1||g__JAEUJT01--1||g__Methyloversatilis--1||g__Pseudomonas_B--2||g__Thiomonas--1||g__UBA12508--1:capture_order_counter=o__Acetobacterales--2||o__Burkholderiales--2||o__Geobacterales--1||o__Myxococcales--1||o__Opitutales--1||o__Pseudomonadales--2||o__Rhizobiales--16:capture_phylum_counter=p__Desulfobacterota--1||p__Myxococcota--1||p__Proteobacteria--22||p__Verrucomicrobiota--1:capture_species_counter=s__BOG-930 sp903918195--2||s__Bradyrhizobium algeriense--3||s__Bradyrhizobium sp015291625--1||s__Bradyrhizobium sp018596315--12||s__JACRCG01 sp014380135--1||s__JAEUJT01 sp016793525--1||s__Methyloversatilis universalis--1||s__Pseudomonas_B rhizoryzae--2||s__Thiomonas sp000377645--1||s__UBA12508 sp001831095--1:evalue_avg=4.38e-79:evalue_max=4.38e-79:evalue_min=4.38e-79:evalue_std=0.0:evalue_sum=1.095e-77:gapopen_avg=0.0:gapopen_max=0.0:gapopen_min=0.0:gapopen_std=0.0:gapopen_sum=0.0:gtdb_class_counter=:gtdb_domain_counter=:gtdb_family_counter=:gtdb_genus_counter=:gtdb_order_counter=:gtdb_phylum_counter=:gtdb_species_counter=:heptad_counter=MCP-38H--25:lbd_counter=:length_avg=155.0:length_max=155.0:length_min=155.0:length_std=0.0:length_sum=3875.0:mismatch_avg=8.0:mismatch_max=8.0:mismatch_min=8.0:mismatch_std=0.0:mismatch_sum=200.0:name=N827166:qcovhsp_avg=96.90000000000002:qcovhsp_max=96.9:qcovhsp_min=96.9:qcovhsp_std=1.4503892858778863e-14:qcovhsp_sum=2422.5000000000005:qend_avg=160.0:qend_max=160.0:qend_min=160.0:qend_std=0.0:qend_sum=4000.0:qstart_avg=6.0:qstart_max=6.0:qstart_min=6.0:qstart_std=0.0:qstart_sum=150.0:ref_name_counter=RS_GCF_004114975.1_protein.faa_NZ_CP030051.1_1335@PF00015_full_PFAM.501.680--25:scovhsp_avg=86.59999999999998:scovhsp_max=86.6:scovhsp_min=86.6:scovhsp_std=1.4503892858778863e-14:scovhsp_sum=2164.9999999999995:send_avg=155.0:send_max=155.0:send_min=155.0:send_std=0.0:send_sum=3875.0:sstart_avg=1.0:sstart_max=1.0:sstart_min=1.0:sstart_std=0.0:sstart_sum=25.0],035284ce-6fe8-415a-b185-ba25df5f3aa3_6@MCPsignal.101.261:0[&&NHX:Sample=rhizpot3:Type=capture:besthit=94.8:bitscore=233.0:capture_class=c__Alphaproteobacteria:capture_domain=d__Bacteria:capture_family=f__Xanthobacteraceae:capture_genus=g__Bradyrhizobium:capture_order=o__Rhizobiales:capture_phylum=p__Proteobacteria:capture_species=s__Bradyrhizobium sp018596315:evalue=4.38e-79:gapopen=0.0:heptad=MCP-38H:length=155.0:mismatch=8.0:qcovhsp=96.9:qend=160.0:qstart=6.0:ref_name=RS_GCF_004114975.1_protein.faa_NZ_CP030051.1_1335@PF00015_full_PFAM.501.680:scovhsp=86.6:send=155.0:sstart=1.0]):5e-09[&&NHX:Sample_counter=rhizpot1--11||rhizpot2--4||rhizpot3--11:Type_counter=capture--26:besthit_avg=94.80000000000001:besthit_max=94.8:besthit_min=94.8:besthit_std=1.4492285099529412e-14:besthit_sum=2464.8:bitscore_avg=233.0:bitscore_max=233.0:bitscore_min=233.0:bitscore_std=0.0:bitscore_sum=6058.0:capture_class_counter=c__Alphaproteobacteria--19||c__Desulfuromonadia--1||c__Gammaproteobacteria--4||c__Myxococcia--1||c__Verrucomicrobiae--1:capture_domain_counter=d__Bacteria--26:capture_family_counter=f__Acetobacteraceae--2||f__Burkholderiaceae--1||f__Myxococcaceae--1||f__Pseudomonadaceae--2||f__Pseudopelobacteraceae--1||f__Rhodocyclaceae--1||f__UBA12508--1||f__Xanthobacteraceae--17:capture_genus_counter=g__BOG-930--2||g__Bradyrhizobium--17||g__JACRCG01--1||g__JAEUJT01--1||g__Methyloversatilis--1||g__Pseudomonas_B--2||g__Thiomonas--1||g__UBA12508--1:capture_order_counter=o__Acetobacterales--2||o__Burkholderiales--2||o__Geobacterales--1||o__Myxococcales--1||o__Opitutales--1||o__Pseudomonadales--2||o__Rhizobiales--17:capture_phylum_counter=p__Desulfobacterota--1||p__Myxococcota--1||p__Proteobacteria--23||p__Verrucomicrobiota--1:capture_species_counter=s__BOG-930 sp903918195--2||s__Bradyrhizobium algeriense--3||s__Bradyrhizobium sp015291625--1||s__Bradyrhizobium sp018596315--13||s__JACRCG01 sp014380135--1||s__JAEUJT01 sp016793525--1||s__Methyloversatilis universalis--1||s__Pseudomonas_B rhizoryzae--2||s__Thiomonas sp000377645--1||s__UBA12508 sp001831095--1:evalue_avg=4.379999999999999e-79:evalue_max=4.38e-79:evalue_min=4.38e-79:evalue_std=6.111221526758773e-95:evalue_sum=1.1387999999999999e-77:gapopen_avg=0.0:gapopen_max=0.0:gapopen_min=0.0:gapopen_std=0.0:gapopen_sum=0.0:gtdb_class_counter=:gtdb_domain_counter=:gtdb_family_counter=:gtdb_genus_counter=:gtdb_order_counter=:gtdb_phylum_counter=:gtdb_species_counter=:heptad_counter=MCP-38H--26:lbd_counter=:length_avg=155.0:length_max=155.0:length_min=155.0:length_std=0.0:length_sum=4030.0:mismatch_avg=8.0:mismatch_max=8.0:mismatch_min=8.0:mismatch_std=0.0:mismatch_sum=208.0:name=N827168:qcovhsp_avg=96.90000000000002:qcovhsp_max=96.9:qcovhsp_min=96.9:qcovhsp_std=1.4492285099529412e-14:qcovhsp_sum=2519.4000000000005:qend_avg=160.0:qend_max=160.0:qend_min=160.0:qend_std=0.0:qend_sum=4160.0:qstart_avg=6.0:qstart_max=6.0:qstart_min=6.0:qstart_std=0.0:qstart_sum=156.0:ref_name_counter=RS_GCF_004114975.1_protein.faa_NZ_CP030051.1_1335@PF00015_full_PFAM.501.680--26:scovhsp_avg=86.59999999999998:scovhsp_max=86.6:scovhsp_min=86.6:scovhsp_std=1.4492285099529412e-14:scovhsp_sum=2251.5999999999995:send_avg=155.0:send_max=155.0:send_min=155.0:send_std=0.0:send_sum=4030.0:sstart_avg=1.0:sstart_max=1.0:sstart_min=1.0:sstart_std=0.0:sstart_sum=26.0],(601b8fe7-fe09-4025-97b0-cfa135b99f82_5@MCPsignal.60.219:0.0754866[&&NHX:Sample=rhizpot1:Type=capture:besthit=82.6:bitscore=207.0:capture_class=c__Alphaproteobacteria:capture_domain=d__Bacteria:capture_family=f__Hyphomicrobiaceae:capture_genus=g__Hyphomicrobium:capture_order=o__Rhizobiales:capture_phylum=p__Proteobacteria:capture_species=s__Hyphomicrobium sp003987725:evalue=9.36e-69:gapopen=1.0:heptad=MCP-38H:length=155.0:mismatch=26.0:qcovhsp=96.9:qend=159.0:qstart=6.0:ref_name=RS_GCF_000472385.1_protein.faa_NZ_AWZU01000006.1_118@PF00015_full_PFAM.501.680:scovhsp=86.6:send=155.0:sstart=1.0],1afd25d8-978c-4267-93d5-4d8427e89a74_6@MCPsignal.7.102:5e-09[&&NHX:Sample=rhizpot3:Type=capture:besthit=93.7:bitscore=153.0:capture_class=c__Alphaproteobacteria:capture_domain=d__Bacteria:capture_family=f__Sphingomonadaceae:capture_genus=g__Sphingomonas:capture_order=o__Sphingomonadales:capture_phylum=p__Proteobacteria:capture_species=s__Sphingomonas kyeonggiensis_A:evalue=1.87e-48:gapopen=0.0:heptad=MCP-38H:length=95.0:mismatch=6.0:qcovhsp=100.0:qend=95.0:qstart=1.0:ref_name=RS_GCF_004114955.1_protein.faa_NZ_CP030053.1_1211@PF00015_full_PFAM.504.681:scovhsp=53.7:send=150.0:sstart=56.0])0.836:0.0116345[&&NHX:Sample_counter=rhizpot1--1||rhizpot3--1:Type_counter=capture--2:besthit_avg=88.15:besthit_max=93.7:besthit_min=82.6:besthit_std=7.848885271170683:besthit_sum=176.3:bitscore_avg=180.0:bitscore_max=207.0:bitscore_min=153.0:bitscore_std=38.18376618407357:bitscore_sum=360.0:capture_class_counter=c__Alphaproteobacteria--2:capture_domain_counter=d__Bacteria--2:capture_family_counter=f__Hyphomicrobiaceae--1||f__Sphingomonadaceae--1:capture_genus_counter=g__Hyphomicrobium--1||g__Sphingomonas--1:capture_order_counter=o__Rhizobiales--1||o__Sphingomonadales--1:capture_phylum_counter=p__Proteobacteria--2:capture_species_counter=s__Hyphomicrobium sp003987725--1||s__Sphingomonas kyeonggiensis_A--1:evalue_avg=9.35e-49:evalue_max=1.87e-48:evalue_min=9.36e-69:evalue_std=1.322289680818844e-48:evalue_sum=1.87e-48:gapopen_avg=0.5:gapopen_max=1.0:gapopen_min=0.0:gapopen_std=0.7071067811865476:gapopen_sum=1.0:gtdb_class_counter=:gtdb_domain_counter=:gtdb_family_counter=:gtdb_genus_counter=:gtdb_order_counter=:gtdb_phylum_counter=:gtdb_species_counter=:heptad_counter=MCP-38H--2:lbd_counter=:length_avg=125.0:length_max=155.0:length_min=95.0:length_std=42.42640687119285:length_sum=250.0:mismatch_avg=16.0:mismatch_max=26.0:mismatch_min=6.0:mismatch_std=14.142135623730951:mismatch_sum=32.0:name=N827171:qcovhsp_avg=98.45:qcovhsp_max=100.0:qcovhsp_min=96.9:qcovhsp_std=2.192031021678293:qcovhsp_sum=196.9:qend_avg=127.0:qend_max=159.0:qend_min=95.0:qend_std=45.254833995939045:qend_sum=254.0:qstart_avg=3.5:qstart_max=6.0:qstart_min=1.0:qstart_std=3.5355339059327378:qstart_sum=7.0:ref_name_counter=RS_GCF_000472385.1_protein.faa_NZ_AWZU01000006.1_118@PF00015_full_PFAM.501.680--1||RS_GCF_004114955.1_protein.faa_NZ_CP030053.1_1211@PF00015_full_PFAM.504.681--1:scovhsp_avg=70.15:scovhsp_max=86.6:scovhsp_min=53.7:scovhsp_std=23.263813101037407:scovhsp_sum=140.3:send_avg=152.5:send_max=155.0:send_min=150.0:send_std=3.5355339059327378:send_sum=305.0:sstart_avg=28.5:sstart_max=56.0:sstart_min=1.0:sstart_std=38.890872965260115:sstart_sum=57.0])0:5e-09[&&NHX:Sample_counter=rhizpot1--12||rhizpot2--4||rhizpot3--12:Type_counter=capture--28:besthit_avg=94.32500000000002:besthit_max=94.8:besthit_min=82.6:besthit_std=2.3072550630404796:besthit_sum=2641.1000000000004:bitscore_avg=229.21428571428572:bitscore_max=233.0:bitscore_min=153.0:bitscore_std=15.722965375896502:bitscore_sum=6418.0:capture_class_counter=c__Alphaproteobacteria--21||c__Desulfuromonadia--1||c__Gammaproteobacteria--4||c__Myxococcia--1||c__Verrucomicrobiae--1:capture_domain_counter=d__Bacteria--28:capture_family_counter=f__Acetobacteraceae--2||f__Burkholderiaceae--1||f__Hyphomicrobiaceae--1||f__Myxococcaceae--1||f__Pseudomonadaceae--2||f__Pseudopelobacteraceae--1||f__Rhodocyclaceae--1||f__Sphingomonadaceae--1||f__UBA12508--1||f__Xanthobacteraceae--17:capture_genus_counter=g__BOG-930--2||g__Bradyrhizobium--17||g__Hyphomicrobium--1||g__JACRCG01--1||g__JAEUJT01--1||g__Methyloversatilis--1||g__Pseudomonas_B--2||g__Sphingomonas--1||g__Thiomonas--1||g__UBA12508--1:capture_order_counter=o__Acetobacterales--2||o__Burkholderiales--2||o__Geobacterales--1||o__Myxococcales--1||o__Opitutales--1||o__Pseudomonadales--2||o__Rhizobiales--18||o__Sphingomonadales--1:capture_phylum_counter=p__Desulfobacterota--1||p__Myxococcota--1||p__Proteobacteria--25||p__Verrucomicrobiota--1:capture_species_counter=s__BOG-930 sp903918195--2||s__Bradyrhizobium algeriense--3||s__Bradyrhizobium sp015291625--1||s__Bradyrhizobium sp018596315--13||s__Hyphomicrobium sp003987725--1||s__JACRCG01 sp014380135--1||s__JAEUJT01 sp016793525--1||s__Methyloversatilis universalis--1||s__Pseudomonas_B rhizoryzae--2||s__Sphingomonas kyeonggiensis_A--1||s__Thiomonas sp000377645--1||s__UBA12508 sp001831095--1:evalue_avg=6.678571428571429e-50:evalue_max=1.87e-48:evalue_min=4.38e-79:evalue_std=3.533967822636274e-49:evalue_sum=1.87e-48:gapopen_avg=0.03571428571428571:gapopen_max=1.0:gapopen_min=0.0:gapopen_std=0.18898223650461365:gapopen_sum=1.0:gtdb_class_counter=:gtdb_domain_counter=:gtdb_family_counter=:gtdb_genus_counter=:gtdb_order_counter=:gtdb_phylum_counter=:gtdb_species_counter=:heptad_counter=MCP-38H--28:lbd_counter=:length_avg=152.85714285714286:length_max=155.0:length_min=95.0:length_std=11.338934190276817:length_sum=4280.0:mismatch_avg=8.571428571428571:mismatch_max=26.0:mismatch_min=6.0:mismatch_std=3.4364987719368982:mismatch_sum=240.0:name=N827172:qcovhsp_avg=97.01071428571431:qcovhsp_max=100.0:qcovhsp_min=96.9:qcovhsp_std=0.5858449331643011:qcovhsp_sum=2716.3000000000006:qend_avg=157.64285714285714:qend_max=160.0:qend_min=95.0:qend_std=12.278298487844877:qend_sum=4414.0:qstart_avg=5.821428571428571:qstart_max=6.0:qstart_min=1.0:qstart_std=0.944911182523068:qstart_sum=163.0:ref_name_counter=RS_GCF_000472385.1_protein.faa_NZ_AWZU01000006.1_118@PF00015_full_PFAM.501.680--1||RS_GCF_004114955.1_protein.faa_NZ_CP030053.1_1211@PF00015_full_PFAM.504.681--1||RS_GCF_004114975.1_protein.faa_NZ_CP030051.1_1335@PF00015_full_PFAM.501.680--26:scovhsp_avg=85.42499999999997:scovhsp_max=86.6:scovhsp_min=53.7:scovhsp_std=6.217515581001786:scovhsp_sum=2391.899999999999:send_avg=154.82142857142858:send_max=155.0:send_min=150.0:send_std=0.944911182523068:send_sum=4335.0:sstart_avg=2.9642857142857144:sstart_max=56.0:sstart_min=1.0:sstart_std=10.394023007753749:sstart_sum=83.0],(((d435e799-e082-453d-9249-d53b170d6e34_2@MCPsignal.229.330:0.023146[&&NHX:Sample=rhizpot3:Type=capture:besthit=96.0:bitscore=166.0:capture_class=c__Dehalococcoidia:capture_domain=d__Bacteria:capture_family=f__JACQUA01:capture_genus=g__JACQUA01:capture_order=o__JACQUA01:capture_phylum=p__Chloroflexota:capture_species=s__JACQUA01 sp016210565:evalue=1.73e-53:gapopen=0.0:heptad=MCP-38H:length=101.0:mismatch=4.0:qcovhsp=100.0:qend=101.0:qstart=1.0:ref_name=RS_GCF_000472385.1_protein.faa_NZ_AWZU01000006.1_118@PF00015_full_PFAM.501.680:scovhsp=56.4:send=155.0:sstart=55.0],(((((f834be11-dd49-4352-911d-3279eb1ea611_2@MCPsignal.34.100:0.139517[&&NHX:Sample=rhizpot1:Type=capture:capture_class=c__Alphaproteobacteria:capture_domain=d__Bacteria:capture_family=f__Xanthobacteraceae:capture_genus=g__Bradyrhizobium:capture_order=o__Rhizobiales:capture_phylum=p__Proteobacteria:capture_species=s__Bradyrhizobium huanghuaihaiense:heptad=MCP-38H],10b9d7d6-75a9-457e-adae-3d19da4e374e_3@MCPsignal.185.329:5e-09[&&NHX:Sample=rhizpot1:Type=capture:besthit=92.4:bitscore=228.0:capture_class=c__Gammaproteobacteria:capture_domain=d__Bacteria:capture_family=f__Pseudomonadaceae:capture_genus=g__Pseudomonas:capture_order=o__Pseudomonadales:capture_phylum=p__Proteobacteria:capture_species=s__Pseudomonas knackmussii:evalue=4.45e-77:gapopen=1.0:heptad=MCP-38H:length=144.0:mismatch=10.0:qcovhsp=100.0:qend=144.0:qstart=1.0:ref_name=GB_GCA_005885285.1_protein.faa_VAZG01000135.1_12@PF00015_full_PFAM.502.681:scovhsp=79.9:send=154.0:sstart=12.0])0.722:0.0236753[&&NHX:Sample_counter=rhizpot1--2:Type_counter=capture--2:besthit_avg=92.4:besthit_max=92.4:besthit_min=92.4:besthit_std=0:besthit_sum=92.4:bitscore_avg=228.0:bitscore_max=228.0:bitscore_min=228.0:bitscore_std=0:bitscore_sum=228.0:capture_class_counter=c__Alphaproteobacteria--1||c__Gammaproteobacteria--1:capture_domain_counter=d__Bacteria--2:capture_family_counter=f__Pseudomonadaceae--1||f__Xanthobacteraceae--1:capture_genus_counter=g__Bradyrhizobium--1||g__Pseudomonas--1:capture_order_counter=o__Pseudomonadales--1||o__Rhizobiales--1:capture_phylum_counter=p__Proteobacteria--2:capture_species_counter=s__Bradyrhizobium huanghuaihaiense--1||s__Pseudomonas knackmussii--1:evalue_avg=4.45e-77:evalue_max=4.45e-77:evalue_min=4.45e-77:evalue_std=0:evalue_sum=4.45e-77:gapopen_avg=1.0:gapopen_max=1.0:gapopen_min=1.0:gapopen_std=0:gapopen_sum=1.0:gtdb_class_counter=:gtdb_domain_counter=:gtdb_family_counter=:gtdb_genus_counter=:gtdb_order_counter=:gtdb_phylum_counter=:gtdb_species_counter=:heptad_counter=MCP-38H--2:lbd_counter=:length_avg=144.0:length_max=144.0:length_min=144.0:length_std=0:length_sum=144.0:mismatch_avg=10.0:mismatch_max=10.0:mismatch_min=10.0:mismatch_std=0:mismatch_sum=10.0:name=N827176:qcovhsp_avg=100.0:qcovhsp_max=100.0:qcovhsp_min=100.0:qcovhsp_std=0:qcovhsp_sum=100.0:qend_avg=144.0:qend_max=144.0:qend_min=144.0:qend_std=0:qend_sum=144.0:qstart_avg=1.0:qstart_max=1.0:qstart_min=1.0:qstart_std=0:qstart_sum=1.0:ref_name_counter=GB_GCA_005885285.1_protein.faa_VAZG01000135.1_12@PF00015_full_PFAM.502.681--1:scovhsp_avg=79.9:scovhsp_max=79.9:scovhsp_min=79.9:scovhsp_std=0:scovhsp_sum=79.9:send_avg=154.0:send_max=154.0:send_min=154.0:send_std=0:send_sum=154.0:sstart_avg=12.0:sstart_max=12.0:sstart_min=12.0:sstart_std=0:sstart_sum=12.0],9c30ff8f-cf2b-4e13-8dcf-2445fc9c5802_3@MCPsignal.24.164:0.00609488[&&NHX:Sample=rhizpot1:Type=capture:besthit=94.3:bitscore=224.0:capture_class=c__Alphaproteobacteria:capture_domain=d__Bacteria:capture_family=f__Xanthobacteraceae:capture_genus=g__Bradyrhizobium:capture_order=o__Rhizobiales:capture_phylum=p__Proteobacteria:capture_species=s__Bradyrhizobium sp018596315:evalue=1.14e-75:gapopen=1.0:heptad=MCP-38H:length=141.0:mismatch=7.0:qcovhsp=100.0:qend=140.0:qstart=1.0:ref_name=RS_GCF_007830635.1_protein.faa_NZ_VLLA01000001.1_31@PF00015_full_PFAM.504.680:scovhsp=80.1:send=152.0:sstart=12.0])0:5e-09[&&NHX:Sample_counter=rhizpot1--3:Type_counter=capture--3:besthit_avg=93.35:besthit_max=94.3:besthit_min=92.4:besthit_std=1.3435028842544343:besthit_sum=186.7:bitscore_avg=226.0:bitscore_max=228.0:bitscore_min=224.0:bitscore_std=2.8284271247461903:bitscore_sum=452.0:capture_class_counter=c__Alphaproteobacteria--2||c__Gammaproteobacteria--1:capture_domain_counter=d__Bacteria--3:capture_family_counter=f__Pseudomonadaceae--1||f__Xanthobacteraceae--2:capture_genus_counter=g__Bradyrhizobium--2||g__Pseudomonas--1:capture_order_counter=o__Pseudomonadales--1||o__Rhizobiales--2:capture_phylum_counter=p__Proteobacteria--3:capture_species_counter=s__Bradyrhizobium huanghuaihaiense--1||s__Bradyrhizobium sp018596315--1||s__Pseudomonas knackmussii--1:evalue_avg=5.922499999999999e-76:evalue_max=1.14e-75:evalue_min=4.45e-77:evalue_std=7.746354787898628e-76:evalue_sum=1.1844999999999999e-75:gapopen_avg=1.0:gapopen_max=1.0:gapopen_min=1.0:gapopen_std=0.0:gapopen_sum=2.0:gtdb_class_counter=:gtdb_domain_counter=:gtdb_family_counter=:gtdb_genus_counter=:gtdb_order_counter=:gtdb_phylum_counter=:gtdb_species_counter=:heptad_counter=MCP-38H--3:lbd_counter=:length_avg=142.5:length_max=144.0:length_min=141.0:length_std=2.1213203435596424:length_sum=285.0:mismatch_avg=8.5:mismatch_max=10.0:mismatch_min=7.0:mismatch_std=2.1213203435596424:mismatch_sum=17.0:name=N827178:qcovhsp_avg=100.0:qcovhsp_max=100.0:qcovhsp_min=100.0:qcovhsp_std=0.0:qcovhsp_sum=200.0:qend_avg=142.0:qend_max=144.0:qend_min=140.0:qend_std=2.8284271247461903:qend_sum=284.0:qstart_avg=1.0:qstart_max=1.0:qstart_min=1.0:qstart_std=0.0:qstart_sum=2.0:ref_name_counter=GB_GCA_005885285.1_protein.faa_VAZG01000135.1_12@PF00015_full_PFAM.502.681--1||RS_GCF_007830635.1_protein.faa_NZ_VLLA01000001.1_31@PF00015_full_PFAM.504.680--1:scovhsp_avg=80.0:scovhsp_max=80.1:scovhsp_min=79.9:scovhsp_std=0.14142135623730148:scovhsp_sum=160.0:send_avg=153.0:send_max=154.0:send_min=152.0:send_std=1.4142135623730951:send_sum=306.0:sstart_avg=12.0:sstart_max=12.0:sstart_min=12.0:sstart_std=0.0:sstart_sum=24.0],((23bb7d7b-56ed-40ac-aed5-e2dbfe8f9530_2@MCPsignal.54.123:0.0321565[&&NHX:Sample=rhizpot1:Type=capture:capture_class=c__Gammaproteobacteria:capture_domain=d__Bacteria:capture_family=f__Burkholderiaceae:capture_genus=g__Thiomonas:capture_order=o__Burkholderiales:capture_phylum=p__Proteobacteria:capture_species=s__Thiomonas sp000377645:heptad=MCP-38H],88cc1e96-bd9d-4543-9483-0078a1e3f71a_3@MCPsignal.345.411:5e-09[&&NHX:Sample=rhizpot1:Type=capture:capture_class=c__Alphaproteobacteria:capture_domain=d__Bacteria:capture_family=f__Beijerinckiaceae:capture_genus=g__Methylobacterium:capture_order=o__Rhizobiales:capture_phylum=p__Proteobacteria:capture_species=s__Methylobacterium sp001422985:heptad=MCP-38H])0.753:0.0554003[&&NHX:Sample_counter=rhizpot1--2:Type_counter=capture--2:capture_class_counter=c__Alphaproteobacteria--1||c__Gammaproteobacteria--1:capture_domain_counter=d__Bacteria--2:capture_family_counter=f__Beijerinckiaceae--1||f__Burkholderiaceae--1:capture_genus_counter=g__Methylobacterium--1||g__Thiomonas--1:capture_order_counter=o__Burkholderiales--1||o__Rhizobiales--1:capture_phylum_counter=p__Proteobacteria--2:capture_species_counter=s__Methylobacterium sp001422985--1||s__Thiomonas sp000377645--1:gtdb_class_counter=:gtdb_domain_counter=:gtdb_family_counter=:gtdb_genus_counter=:gtdb_order_counter=:gtdb_phylum_counter=:gtdb_species_counter=:heptad_counter=MCP-38H--2:lbd_counter=:name=N827181:ref_name_counter=],b1a8dfda-fd7e-41db-941c-662226896309_3@MCPsignal.178.273:5e-09[&&NHX:Sample=rhizpot1:Type=capture:besthit=98.9:bitscore=165.0:capture_class=c__Halobacteria:capture_domain=d__Archaea:capture_family=f__Salinarchaeaceae:capture_genus=g__Salinarchaeum:capture_order=o__Halobacteriales:capture_phylum=p__Halobacteriota:capture_species=s__Salinarchaeum sp000403645:evalue=4.1e-53:gapopen=0.0:heptad=MCP-38H:length=95.0:mismatch=1.0:qcovhsp=100.0:qend=95.0:qstart=1.0:ref_name=RS_GCF_003062295.1_protein.faa_NZ_PYCN01000004.1_189@PF00015_full_PFAM.502.683:scovhsp=52.5:send=107.0:sstart=13.0])0.683:0.0199213[&&NHX:Sample_counter=rhizpot1--3:Type_counter=capture--3:besthit_avg=98.9:besthit_max=98.9:besthit_min=98.9:besthit_std=0:besthit_sum=98.9:bitscore_avg=165.0:bitscore_max=165.0:bitscore_min=165.0:bitscore_std=0:bitscore_sum=165.0:capture_class_counter=c__Alphaproteobacteria--1||c__Gammaproteobacteria--1||c__Halobacteria--1:capture_domain_counter=d__Archaea--1||d__Bacteria--2:capture_family_counter=f__Beijerinckiaceae--1||f__Burkholderiaceae--1||f__Salinarchaeaceae--1:capture_genus_counter=g__Methylobacterium--1||g__Salinarchaeum--1||g__Thiomonas--1:capture_order_counter=o__Burkholderiales--1||o__Halobacteriales--1||o__Rhizobiales--1:capture_phylum_counter=p__Halobacteriota--1||p__Proteobacteria--2:capture_species_counter=s__Methylobacterium sp001422985--1||s__Salinarchaeum sp000403645--1||s__Thiomonas sp000377645--1:evalue_avg=4.1e-53:evalue_max=4.1e-53:evalue_min=4.1e-53:evalue_std=0:evalue_sum=4.1e-53:gapopen_avg=0.0:gapopen_max=0.0:gapopen_min=0.0:gapopen_std=0:gapopen_sum=0.0:gtdb_class_counter=:gtdb_domain_counter=:gtdb_family_counter=:gtdb_genus_counter=:gtdb_order_counter=:gtdb_phylum_counter=:gtdb_species_counter=:heptad_counter=MCP-38H--3:lbd_counter=:length_avg=95.0:length_max=95.0:length_min=95.0:length_std=0:length_sum=95.0:mismatch_avg=1.0:mismatch_max=1.0:mismatch_min=1.0:mismatch_std=0:mismatch_sum=1.0:name=N827183:qcovhsp_avg=100.0:qcovhsp_max=100.0:qcovhsp_min=100.0:qcovhsp_std=0:qcovhsp_sum=100.0:qend_avg=95.0:qend_max=95.0:qend_min=95.0:qend_std=0:qend_sum=95.0:qstart_avg=1.0:qstart_max=1.0:qstart_min=1.0:qstart_std=0:qstart_sum=1.0:ref_name_counter=RS_GCF_003062295.1_protein.faa_NZ_PYCN01000004.1_189@PF00015_full_PFAM.502.683--1:scovhsp_avg=52.5:scovhsp_max=52.5:scovhsp_min=52.5:scovhsp_std=0:scovhsp_sum=52.5:send_avg=107.0:send_max=107.0:send_min=107.0:send_std=0:send_sum=107.0:sstart_avg=13.0:sstart_max=13.0:sstart_min=13.0:sstart_std=0:sstart_sum=13.0])0:5e-09[&&NHX:Sample_counter=rhizpot1--6:Type_counter=capture--6:besthit_avg=95.2:besthit_max=98.9:besthit_min=92.4:besthit_std=3.342154993413682:besthit_sum=285.6:bitscore_avg=205.66666666666666:bitscore_max=228.0:bitscore_min=165.0:bitscore_std=35.27510926040249:bitscore_sum=617.0:capture_class_counter=c__Alphaproteobacteria--3||c__Gammaproteobacteria--2||c__Halobacteria--1:capture_domain_counter=d__Archaea--1||d__Bacteria--5:capture_family_counter=f__Beijerinckiaceae--1||f__Burkholderiaceae--1||f__Pseudomonadaceae--1||f__Salinarchaeaceae--1||f__Xanthobacteraceae--2:capture_genus_counter=g__Bradyrhizobium--2||g__Methylobacterium--1||g__Pseudomonas--1||g__Salinarchaeum--1||g__Thiomonas--1:capture_order_counter=o__Burkholderiales--1||o__Halobacteriales--1||o__Pseudomonadales--1||o__Rhizobiales--3:capture_phylum_counter=p__Halobacteriota--1||p__Proteobacteria--5:capture_species_counter=s__Bradyrhizobium huanghuaihaiense--1||s__Bradyrhizobium sp018596315--1||s__Methylobacterium sp001422985--1||s__Pseudomonas knackmussii--1||s__Salinarchaeum sp000403645--1||s__Thiomonas sp000377645--1:evalue_avg=1.3666666666666667e-53:evalue_max=4.1e-53:evalue_min=4.45e-77:evalue_std=2.3671361036774655e-53:evalue_sum=4.1e-53:gapopen_avg=0.6666666666666666:gapopen_max=1.0:gapopen_min=0.0:gapopen_std=0.5773502691896258:gapopen_sum=2.0:gtdb_class_counter=:gtdb_domain_counter=:gtdb_family_counter=:gtdb_genus_counter=:gtdb_order_counter=:gtdb_phylum_counter=:gtdb_species_counter=:heptad_counter=MCP-38H--6:lbd_counter=:length_avg=126.66666666666667:length_max=144.0:length_min=95.0:length_std=27.465129406819354:length_sum=380.0:mismatch_avg=6.0:mismatch_max=10.0:mismatch_min=1.0:mismatch_std=4.58257569495584:mismatch_sum=18.0:name=N827184:qcovhsp_avg=100.0:qcovhsp_max=100.0:qcovhsp_min=100.0:qcovhsp_std=0.0:qcovhsp_sum=300.0:qend_avg=126.33333333333333:qend_max=144.0:qend_min=95.0:qend_std=27.209067116190024:qend_sum=379.0:qstart_avg=1.0:qstart_max=1.0:qstart_min=1.0:qstart_std=0.0:qstart_sum=3.0:ref_name_counter=GB_GCA_005885285.1_protein.faa_VAZG01000135.1_12@PF00015_full_PFAM.502.681--1||RS_GCF_003062295.1_protein.faa_NZ_PYCN01000004.1_189@PF00015_full_PFAM.502.683--1||RS_GCF_007830635.1_protein.faa_NZ_VLLA01000001.1_31@PF00015_full_PFAM.504.680--1:scovhsp_avg=70.83333333333333:scovhsp_max=80.1:scovhsp_min=52.5:scovhsp_std=15.87744731792026:scovhsp_sum=212.5:send_avg=137.66666666666666:send_max=154.0:send_min=107.0:send_std=26.57693235370353:send_sum=413.0:sstart_avg=12.333333333333334:sstart_max=13.0:sstart_min=12.0:sstart_std=0.5773502691896257:sstart_sum=37.0],(a1e23a09-d05c-43ad-88ec-a851acf54935_4@MCPsignal.71.139:0.110003[&&NHX:Sample=rhizpot3:Type=capture:capture_class=c__Alphaproteobacteria:capture_domain=d__Bacteria:capture_family=f__Xanthobacteraceae:capture_genus=g__Bradyrhizobium:capture_order=o__Rhizobiales:capture_phylum=p__Proteobacteria:capture_species=s__Bradyrhizobium sp000426245:heptad=MCP-38H],ba7ce88b-cfd6-49f0-ba1c-bc1c3254d24e_4@MCPsignal.214.349:0.0129172[&&NHX:Sample=rhizpot1:Type=capture:besthit=95.5:bitscore=220.0:capture_class=c__Alphaproteobacteria:capture_domain=d__Bacteria:capture_family=f__Xanthobacteraceae:capture_genus=g__Bradyrhizobium:capture_order=o__Rhizobiales:capture_phylum=p__Proteobacteria:capture_species=s__Bradyrhizobium sp018596315:evalue=3.43e-74:gapopen=0.0:heptad=MCP-38H:length=134.0:mismatch=6.0:qcovhsp=99.3:qend=135.0:qstart=2.0:ref_name=RS_GCF_900114915.1_protein.faa_NZ_FOUS01000004.1_294@PF00015_full_PFAM.502.681:scovhsp=74.9:send=154.0:sstart=21.0])0:5e-09[&&NHX:Sample_counter=rhizpot1--1||rhizpot3--1:Type_counter=capture--2:besthit_avg=95.5:besthit_max=95.5:besthit_min=95.5:besthit_std=0:besthit_sum=95.5:bitscore_avg=220.0:bitscore_max=220.0:bitscore_min=220.0:bitscore_std=0:bitscore_sum=220.0:capture_class_counter=c__Alphaproteobacteria--2:capture_domain_counter=d__Bacteria--2:capture_family_counter=f__Xanthobacteraceae--2:capture_genus_counter=g__Bradyrhizobium--2:capture_order_counter=o__Rhizobiales--2:capture_phylum_counter=p__Proteobacteria--2:capture_species_counter=s__Bradyrhizobium sp000426245--1||s__Bradyrhizobium sp018596315--1:evalue_avg=3.43e-74:evalue_max=3.43e-74:evalue_min=3.43e-74:evalue_std=0:evalue_sum=3.43e-74:gapopen_avg=0.0:gapopen_max=0.0:gapopen_min=0.0:gapopen_std=0:gapopen_sum=0.0:gtdb_class_counter=:gtdb_domain_counter=:gtdb_family_counter=:gtdb_genus_counter=:gtdb_order_counter=:gtdb_phylum_counter=:gtdb_species_counter=:heptad_counter=MCP-38H--2:lbd_counter=:length_avg=134.0:length_max=134.0:length_min=134.0:length_std=0:length_sum=134.0:mismatch_avg=6.0:mismatch_max=6.0:mismatch_min=6.0:mismatch_std=0:mismatch_sum=6.0:name=N827187:qcovhsp_avg=99.3:qcovhsp_max=99.3:qcovhsp_min=99.3:qcovhsp_std=0:qcovhsp_sum=99.3:qend_avg=135.0:qend_max=135.0:qend_min=135.0:qend_std=0:qend_sum=135.0:qstart_avg=2.0:qstart_max=2.0:qstart_min=2.0:qstart_std=0:qstart_sum=2.0:ref_name_counter=RS_GCF_900114915.1_protein.faa_NZ_FOUS01000004.1_294@PF00015_full_PFAM.502.681--1:scovhsp_avg=74.9:scovhsp_max=74.9:scovhsp_min=74.9:scovhsp_std=0:scovhsp_sum=74.9:send_avg=154.0:send_max=154.0:send_min=154.0:send_std=0:send_sum=154.0:sstart_avg=21.0:sstart_max=21.0:sstart_min=21.0:sstart_std=0:sstart_sum=21.0])0.578:1.8e-08[&&NHX:Sample_counter=rhizpot1--7||rhizpot3--1:Type_counter=capture--8:besthit_avg=95.275:besthit_max=98.9:besthit_min=92.4:besthit_std=2.7329776191302173:besthit_sum=381.1:bitscore_avg=209.25:bitscore_max=228.0:bitscore_min=165.0:bitscore_std=29.68024034044648:bitscore_sum=837.0:capture_class_counter=c__Alphaproteobacteria--5||c__Gammaproteobacteria--2||c__Halobacteria--1:capture_domain_counter=d__Archaea--1||d__Bacteria--7:capture_family_counter=f__Beijerinckiaceae--1||f__Burkholderiaceae--1||f__Pseudomonadaceae--1||f__Salinarchaeaceae--1||f__Xanthobacteraceae--4:capture_genus_counter=g__Bradyrhizobium--4||g__Methylobacterium--1||g__Pseudomonas--1||g__Salinarchaeum--1||g__Thiomonas--1:capture_order_counter=o__Burkholderiales--1||o__Halobacteriales--1||o__Pseudomonadales--1||o__Rhizobiales--5:capture_phylum_counter=p__Halobacteriota--1||p__Proteobacteria--7:capture_species_counter=s__Bradyrhizobium huanghuaihaiense--1||s__Bradyrhizobium sp000426245--1||s__Bradyrhizobium sp018596315--2||s__Methylobacterium sp001422985--1||s__Pseudomonas knackmussii--1||s__Salinarchaeum sp000403645--1||s__Thiomonas sp000377645--1:evalue_avg=1.025e-53:evalue_max=4.1e-53:evalue_min=4.45e-77:evalue_std=2.0500000000000003e-53:evalue_sum=4.1e-53:gapopen_avg=0.5:gapopen_max=1.0:gapopen_min=0.0:gapopen_std=0.5773502691896257:gapopen_sum=2.0:gtdb_class_counter=:gtdb_domain_counter=:gtdb_family_counter=:gtdb_genus_counter=:gtdb_order_counter=:gtdb_phylum_counter=:gtdb_species_counter=:heptad_counter=MCP-38H--8:lbd_counter=:length_avg=128.5:length_max=144.0:length_min=95.0:length_std=22.72296928953902:length_sum=514.0:mismatch_avg=6.0:mismatch_max=10.0:mismatch_min=1.0:mismatch_std=3.7416573867739413:mismatch_sum=24.0:name=N827188:qcovhsp_avg=99.825:qcovhsp_max=100.0:qcovhsp_min=99.3:qcovhsp_std=0.3500000000000014:qcovhsp_sum=399.3:qend_avg=128.5:qend_max=144.0:qend_min=95.0:qend_std=22.63478149515328:qend_sum=514.0:qstart_avg=1.25:qstart_max=2.0:qstart_min=1.0:qstart_std=0.5:qstart_sum=5.0:ref_name_counter=GB_GCA_005885285.1_protein.faa_VAZG01000135.1_12@PF00015_full_PFAM.502.681--1||RS_GCF_003062295.1_protein.faa_NZ_PYCN01000004.1_189@PF00015_full_PFAM.502.683--1||RS_GCF_007830635.1_protein.faa_NZ_VLLA01000001.1_31@PF00015_full_PFAM.504.680--1||RS_GCF_900114915.1_protein.faa_NZ_FOUS01000004.1_294@PF00015_full_PFAM.502.681--1:scovhsp_avg=71.85:scovhsp_max=80.1:scovhsp_min=52.5:scovhsp_std=13.12237275292341:scovhsp_sum=287.4:send_avg=141.75:send_max=154.0:send_min=107.0:send_std=23.18584338197197:send_sum=567.0:sstart_avg=14.5:sstart_max=21.0:sstart_min=12.0:sstart_std=4.358898943540674:sstart_sum=58.0],e39886f5-21d9-4329-b3ad-6ea7513da290_2@MCPsignal.284.423:5e-09[&&NHX:Sample=rhizpot3:Type=capture:besthit=89.2:bitscore=209.0:capture_class=c__Alphaproteobacteria:capture_domain=d__Bacteria:capture_family=f__Xanthobacteraceae:capture_genus=g__Bradyrhizobium:capture_order=o__Rhizobiales:capture_phylum=p__Proteobacteria:capture_species=s__Bradyrhizobium algeriense:evalue=1.05e-69:gapopen=0.0:heptad=MCP-38H:length=139.0:mismatch=15.0:qcovhsp=100.0:qend=139.0:qstart=1.0:ref_name=GB_GCA_005885285.1_protein.faa_VAZG01000135.1_12@PF00015_full_PFAM.502.681:scovhsp=77.7:send=154.0:sstart=16.0])0.793:0.00227653[&&NHX:Sample_counter=rhizpot1--7||rhizpot3--2:Type_counter=capture--9:besthit_avg=94.05999999999999:besthit_max=98.9:besthit_min=89.2:besthit_std=3.6031930284124387:besthit_sum=470.29999999999995:bitscore_avg=209.2:bitscore_max=228.0:bitscore_min=165.0:bitscore_std=25.704085278414404:bitscore_sum=1046.0:capture_class_counter=c__Alphaproteobacteria--6||c__Gammaproteobacteria--2||c__Halobacteria--1:capture_domain_counter=d__Archaea--1||d__Bacteria--8:capture_family_counter=f__Beijerinckiaceae--1||f__Burkholderiaceae--1||f__Pseudomonadaceae--1||f__Salinarchaeaceae--1||f__Xanthobacteraceae--5:capture_genus_counter=g__Bradyrhizobium--5||g__Methylobacterium--1||g__Pseudomonas--1||g__Salinarchaeum--1||g__Thiomonas--1:capture_order_counter=o__Burkholderiales--1||o__Halobacteriales--1||o__Pseudomonadales--1||o__Rhizobiales--6:capture_phylum_counter=p__Halobacteriota--1||p__Proteobacteria--8:capture_species_counter=s__Bradyrhizobium algeriense--1||s__Bradyrhizobium huanghuaihaiense--1||s__Bradyrhizobium sp000426245--1||s__Bradyrhizobium sp018596315--2||s__Methylobacterium sp001422985--1||s__Pseudomonas knackmussii--1||s__Salinarchaeum sp000403645--1||s__Thiomonas sp000377645--1:evalue_avg=8.2e-54:evalue_max=4.1e-53:evalue_min=4.45e-77:evalue_std=1.8335757415498276e-53:evalue_sum=4.1e-53:gapopen_avg=0.4:gapopen_max=1.0:gapopen_min=0.0:gapopen_std=0.5477225575051662:gapopen_sum=2.0:gtdb_class_counter=:gtdb_domain_counter=:gtdb_family_counter=:gtdb_genus_counter=:gtdb_order_counter=:gtdb_phylum_counter=:gtdb_species_counter=:heptad_counter=MCP-38H--9:lbd_counter=:length_avg=130.6:length_max=144.0:length_min=95.0:length_std=20.23116407921205:length_sum=653.0:mismatch_avg=7.8:mismatch_max=15.0:mismatch_min=1.0:mismatch_std=5.167204273105526:mismatch_sum=39.0:name=N827190:qcovhsp_avg=99.86:qcovhsp_max=100.0:qcovhsp_min=99.3:qcovhsp_std=0.31304951684997184:qcovhsp_sum=499.3:qend_avg=130.6:qend_max=144.0:qend_min=95.0:qend_std=20.15688467993008:qend_sum=653.0:qstart_avg=1.2:qstart_max=2.0:qstart_min=1.0:qstart_std=0.44721359549995804:qstart_sum=6.0:ref_name_counter=GB_GCA_005885285.1_protein.faa_VAZG01000135.1_12@PF00015_full_PFAM.502.681--2||RS_GCF_003062295.1_protein.faa_NZ_PYCN01000004.1_189@PF00015_full_PFAM.502.683--1||RS_GCF_007830635.1_protein.faa_NZ_VLLA01000001.1_31@PF00015_full_PFAM.504.680--1||RS_GCF_900114915.1_protein.faa_NZ_FOUS01000004.1_294@PF00015_full_PFAM.502.681--1:scovhsp_avg=73.02000000000001:scovhsp_max=80.1:scovhsp_min=52.5:scovhsp_std=11.661560787476093:scovhsp_sum=365.1:send_avg=144.2:send_max=154.0:send_min=107.0:send_std=20.813457185196313:send_sum=721.0:sstart_avg=14.8:sstart_max=21.0:sstart_min=12.0:sstart_std=3.8340579025361627:sstart_sum=74.0])0.192:0.00678904[&&NHX:Sample_counter=rhizpot1--7||rhizpot3--3:Type_counter=capture--10:besthit_avg=94.38333333333333:besthit_max=98.9:besthit_min=89.2:besthit_std=3.3186844783237026:besthit_sum=566.3:bitscore_avg=202.0:bitscore_max=228.0:bitscore_min=165.0:bitscore_std=28.97585201508318:bitscore_sum=1212.0:capture_class_counter=c__Alphaproteobacteria--6||c__Dehalococcoidia--1||c__Gammaproteobacteria--2||c__Halobacteria--1:capture_domain_counter=d__Archaea--1||d__Bacteria--9:capture_family_counter=f__Beijerinckiaceae--1||f__Burkholderiaceae--1||f__JACQUA01--1||f__Pseudomonadaceae--1||f__Salinarchaeaceae--1||f__Xanthobacteraceae--5:capture_genus_counter=g__Bradyrhizobium--5||g__JACQUA01--1||g__Methylobacterium--1||g__Pseudomonas--1||g__Salinarchaeum--1||g__Thiomonas--1:capture_order_counter=o__Burkholderiales--1||o__Halobacteriales--1||o__JACQUA01--1||o__Pseudomonadales--1||o__Rhizobiales--6:capture_phylum_counter=p__Chloroflexota--1||p__Halobacteriota--1||p__Proteobacteria--8:capture_species_counter=s__Bradyrhizobium algeriense--1||s__Bradyrhizobium huanghuaihaiense--1||s__Bradyrhizobium sp000426245--1||s__Bradyrhizobium sp018596315--2||s__JACQUA01 sp016210565--1||s__Methylobacterium sp001422985--1||s__Pseudomonas knackmussii--1||s__Salinarchaeum sp000403645--1||s__Thiomonas sp000377645--1:evalue_avg=9.716666666666667e-54:evalue_max=4.1e-53:evalue_min=4.45e-77:evalue_std=1.6815518626158e-53:evalue_sum=5.83e-53:gapopen_avg=0.3333333333333333:gapopen_max=1.0:gapopen_min=0.0:gapopen_std=0.5163977794943223:gapopen_sum=2.0:gtdb_class_counter=:gtdb_domain_counter=:gtdb_family_counter=:gtdb_genus_counter=:gtdb_order_counter=:gtdb_phylum_counter=:gtdb_species_counter=:heptad_counter=MCP-38H--10:lbd_counter=:length_avg=125.66666666666667:length_max=144.0:length_min=95.0:length_std=21.759289204077106:length_sum=754.0:mismatch_avg=7.166666666666667:mismatch_max=15.0:mismatch_min=1.0:mismatch_std=4.875106836436169:mismatch_sum=43.0:name=N827191:qcovhsp_avg=99.88333333333333:qcovhsp_max=100.0:qcovhsp_min=99.3:qcovhsp_std=0.2857738033247053:qcovhsp_sum=599.3:qend_avg=125.66666666666667:qend_max=144.0:qend_min=95.0:qend_std=21.704070278790258:qend_sum=754.0:qstart_avg=1.1666666666666667:qstart_max=2.0:qstart_min=1.0:qstart_std=0.408248290463863:qstart_sum=7.0:ref_name_counter=GB_GCA_005885285.1_protein.faa_VAZG01000135.1_12@PF00015_full_PFAM.502.681--2||RS_GCF_000472385.1_protein.faa_NZ_AWZU01000006.1_118@PF00015_full_PFAM.501.680--1||RS_GCF_003062295.1_protein.faa_NZ_PYCN01000004.1_189@PF00015_full_PFAM.502.683--1||RS_GCF_007830635.1_protein.faa_NZ_VLLA01000001.1_31@PF00015_full_PFAM.504.680--1||RS_GCF_900114915.1_protein.faa_NZ_FOUS01000004.1_294@PF00015_full_PFAM.502.681--1:scovhsp_avg=70.25:scovhsp_max=80.1:scovhsp_min=52.5:scovhsp_std=12.443110543589977:scovhsp_sum=421.5:send_avg=146.0:send_max=155.0:send_min=107.0:send_std=19.131126469708992:send_sum=876.0:sstart_avg=21.5:sstart_max=55.0:sstart_min=12.0:sstart_std=16.76603709884957:sstart_sum=129.0],b490b6c3-3793-4e24-821e-b65fa72a9586_1@MCPsignal.146.304:0.0358942[&&NHX:Sample=rhizpot1:Type=capture:besthit=93.5:bitscore=224.0:capture_class=c__Alphaproteobacteria:capture_domain=d__Bacteria:capture_family=f__Beijerinckiaceae:capture_genus=g__Methylobacterium:capture_order=o__Rhizobiales:capture_phylum=p__Proteobacteria:capture_species=s__Methylobacterium sp900112625:evalue=1.37e-75:gapopen=0.0:heptad=MCP-38H:length=154.0:mismatch=10.0:qcovhsp=97.5:qend=158.0:qstart=5.0:ref_name=RS_GCF_004216735.1_protein.faa_NZ_SGXS01000011.1_162@PF00015_full_PFAM.502.683:scovhsp=85.1:send=154.0:sstart=1.0])0.749:0.00555932[&&NHX:Sample_counter=rhizpot1--8||rhizpot3--3:Type_counter=capture--11:besthit_avg=94.25714285714285:besthit_max=98.9:besthit_min=89.2:besthit_std=3.047872013310895:besthit_sum=659.8:bitscore_avg=205.14285714285714:bitscore_max=228.0:bitscore_min=165.0:bitscore_std=27.727414661477617:bitscore_sum=1436.0:capture_class_counter=c__Alphaproteobacteria--7||c__Dehalococcoidia--1||c__Gammaproteobacteria--2||c__Halobacteria--1:capture_domain_counter=d__Archaea--1||d__Bacteria--10:capture_family_counter=f__Beijerinckiaceae--2||f__Burkholderiaceae--1||f__JACQUA01--1||f__Pseudomonadaceae--1||f__Salinarchaeaceae--1||f__Xanthobacteraceae--5:capture_genus_counter=g__Bradyrhizobium--5||g__JACQUA01--1||g__Methylobacterium--2||g__Pseudomonas--1||g__Salinarchaeum--1||g__Thiomonas--1:capture_order_counter=o__Burkholderiales--1||o__Halobacteriales--1||o__JACQUA01--1||o__Pseudomonadales--1||o__Rhizobiales--7:capture_phylum_counter=p__Chloroflexota--1||p__Halobacteriota--1||p__Proteobacteria--9:capture_species_counter=s__Bradyrhizobium algeriense--1||s__Bradyrhizobium huanghuaihaiense--1||s__Bradyrhizobium sp000426245--1||s__Bradyrhizobium sp018596315--2||s__JACQUA01 sp016210565--1||s__Methylobacterium sp001422985--1||s__Methylobacterium sp900112625--1||s__Pseudomonas knackmussii--1||s__Salinarchaeum sp000403645--1||s__Thiomonas sp000377645--1:evalue_avg=8.328571428571428e-54:evalue_max=4.1e-53:evalue_min=4.45e-77:evalue_std=1.5783611150569472e-53:evalue_sum=5.83e-53:gapopen_avg=0.2857142857142857:gapopen_max=1.0:gapopen_min=0.0:gapopen_std=0.48795003647426655:gapopen_sum=2.0:gtdb_class_counter=:gtdb_domain_counter=:gtdb_family_counter=:gtdb_genus_counter=:gtdb_order_counter=:gtdb_phylum_counter=:gtdb_species_counter=:heptad_counter=MCP-38H--11:lbd_counter=:length_avg=129.71428571428572:length_max=154.0:length_min=95.0:length_std=22.566304421373367:length_sum=908.0:mismatch_avg=7.571428571428571:mismatch_max=15.0:mismatch_min=1.0:mismatch_std=4.577377082170634:mismatch_sum=53.0:name=N827193:qcovhsp_avg=99.54285714285713:qcovhsp_max=100.0:qcovhsp_min=97.5:qcovhsp_std=0.9378293072429597:qcovhsp_sum=696.8:qend_avg=130.28571428571428:qend_max=158.0:qend_min=95.0:qend_std=23.278847950548624:qend_sum=912.0:qstart_avg=1.7142857142857142:qstart_max=5.0:qstart_min=1.0:qstart_std=1.496026483086191:qstart_sum=12.0:ref_name_counter=GB_GCA_005885285.1_protein.faa_VAZG01000135.1_12@PF00015_full_PFAM.502.681--2||RS_GCF_000472385.1_protein.faa_NZ_AWZU01000006.1_118@PF00015_full_PFAM.501.680--1||RS_GCF_003062295.1_protein.faa_NZ_PYCN01000004.1_189@PF00015_full_PFAM.502.683--1||RS_GCF_004216735.1_protein.faa_NZ_SGXS01000011.1_162@PF00015_full_PFAM.502.683--1||RS_GCF_007830635.1_protein.faa_NZ_VLLA01000001.1_31@PF00015_full_PFAM.504.680--1||RS_GCF_900114915.1_protein.faa_NZ_FOUS01000004.1_294@PF00015_full_PFAM.502.681--1:scovhsp_avg=72.37142857142858:scovhsp_max=85.1:scovhsp_min=52.5:scovhsp_std=12.670005825533293:scovhsp_sum=506.6:send_avg=147.14285714285714:send_max=155.0:send_min=107.0:send_std=17.724075635780196:send_sum=1030.0:sstart_avg=18.571428571428573:sstart_max=55.0:sstart_min=1.0:sstart_std=17.15475777403209:sstart_sum=130.0],b7feceb4-de95-44b9-8ffc-5099895d25ac_3@MCPsignal.236.398:0.00335851[&&NHX:Sample=rhizpot1:Type=capture:besthit=94.2:bitscore=240.0:capture_class=c__Desulfuromonadia:capture_domain=d__Bacteria:capture_family=f__Pseudopelobacteraceae:capture_genus=g__JACRCG01:capture_order=o__Geobacterales:capture_phylum=p__Desulfobacterota:capture_species=s__JACRCG01 sp014380135:evalue=1.27e-81:gapopen=0.0:heptad=MCP-38H:length=155.0:mismatch=9.0:qcovhsp=95.7:qend=161.0:qstart=7.0:ref_name=RS_GCF_018129685.1_protein.faa_NZ_JAFCLG010000001.1_1501@PF00015_full_PFAM.502.682:scovhsp=86.1:send=155.0:sstart=1.0])0:0.000140538[&&NHX:Sample_counter=rhizpot1--9||rhizpot3--3:Type_counter=capture--12:besthit_avg=94.25:besthit_max=98.9:besthit_min=89.2:besthit_std=2.82185349422275:besthit_sum=754.0:bitscore_avg=209.5:bitscore_max=240.0:bitscore_min=165.0:bitscore_std=28.475553424949318:bitscore_sum=1676.0:capture_class_counter=c__Alphaproteobacteria--7||c__Dehalococcoidia--1||c__Desulfuromonadia--1||c__Gammaproteobacteria--2||c__Halobacteria--1:capture_domain_counter=d__Archaea--1||d__Bacteria--11:capture_family_counter=f__Beijerinckiaceae--2||f__Burkholderiaceae--1||f__JACQUA01--1||f__Pseudomonadaceae--1||f__Pseudopelobacteraceae--1||f__Salinarchaeaceae--1||f__Xanthobacteraceae--5:capture_genus_counter=g__Bradyrhizobium--5||g__JACQUA01--1||g__JACRCG01--1||g__Methylobacterium--2||g__Pseudomonas--1||g__Salinarchaeum--1||g__Thiomonas--1:capture_order_counter=o__Burkholderiales--1||o__Geobacterales--1||o__Halobacteriales--1||o__JACQUA01--1||o__Pseudomonadales--1||o__Rhizobiales--7:capture_phylum_counter=p__Chloroflexota--1||p__Desulfobacterota--1||p__Halobacteriota--1||p__Proteobacteria--9:capture_species_counter=s__Bradyrhizobium algeriense--1||s__Bradyrhizobium huanghuaihaiense--1||s__Bradyrhizobium sp000426245--1||s__Bradyrhizobium sp018596315--2||s__JACQUA01 sp016210565--1||s__JACRCG01 sp014380135--1||s__Methylobacterium sp001422985--1||s__Methylobacterium sp900112625--1||s__Pseudomonas knackmussii--1||s__Salinarchaeum sp000403645--1||s__Thiomonas sp000377645--1:evalue_avg=7.2875e-54:evalue_max=4.1e-53:evalue_min=1.27e-81:evalue_std=1.4906512239382395e-53:evalue_sum=5.83e-53:gapopen_avg=0.25:gapopen_max=1.0:gapopen_min=0.0:gapopen_std=0.4629100498862757:gapopen_sum=2.0:gtdb_class_counter=:gtdb_domain_counter=:gtdb_family_counter=:gtdb_genus_counter=:gtdb_order_counter=:gtdb_phylum_counter=:gtdb_species_counter=:heptad_counter=MCP-38H--12:lbd_counter=:length_avg=132.875:length_max=155.0:length_min=95.0:length_std=22.724671929110755:length_sum=1063.0:mismatch_avg=7.75:mismatch_max=15.0:mismatch_min=1.0:mismatch_std=4.267819784654187:mismatch_sum=62.0:name=N827195:qcovhsp_avg=99.0625:qcovhsp_max=100.0:qcovhsp_min=95.7:qcovhsp_std=1.6123961760595396:qcovhsp_sum=792.5:qend_avg=134.125:qend_max=161.0:qend_min=95.0:qend_std=24.13318698982201:qend_sum=1073.0:qstart_avg=2.375:qstart_max=7.0:qstart_min=1.0:qstart_std=2.326094212561969:qstart_sum=19.0:ref_name_counter=GB_GCA_005885285.1_protein.faa_VAZG01000135.1_12@PF00015_full_PFAM.502.681--2||RS_GCF_000472385.1_protein.faa_NZ_AWZU01000006.1_118@PF00015_full_PFAM.501.680--1||RS_GCF_003062295.1_protein.faa_NZ_PYCN01000004.1_189@PF00015_full_PFAM.502.683--1||RS_GCF_004216735.1_protein.faa_NZ_SGXS01000011.1_162@PF00015_full_PFAM.502.683--1||RS_GCF_007830635.1_protein.faa_NZ_VLLA01000001.1_31@PF00015_full_PFAM.504.680--1||RS_GCF_018129685.1_protein.faa_NZ_JAFCLG010000001.1_1501@PF00015_full_PFAM.502.682--1||RS_GCF_900114915.1_protein.faa_NZ_FOUS01000004.1_294@PF00015_full_PFAM.502.681--1:scovhsp_avg=74.0875:scovhsp_max=86.1:scovhsp_min=52.5:scovhsp_std=12.694705026674928:scovhsp_sum=592.7:send_avg=148.125:send_max=155.0:send_min=107.0:send_std=16.64278050258258:send_sum=1185.0:sstart_avg=16.375:sstart_max=55.0:sstart_min=1.0:sstart_std=17.054010839514724:sstart_sum=131.0])0:1.3e-08[&&NHX:Sample_counter=rhizpot1--21||rhizpot2--4||rhizpot3--15:Type_counter=capture--40:besthit_avg=94.30833333333334:besthit_max=98.9:besthit_min=82.6:besthit_std=2.387512154045354:besthit_sum=3395.1000000000004:bitscore_avg=224.83333333333334:bitscore_max=240.0:bitscore_min=153.0:bitscore_std=20.54194315471223:bitscore_sum=8094.0:capture_class_counter=c__Alphaproteobacteria--28||c__Dehalococcoidia--1||c__Desulfuromonadia--2||c__Gammaproteobacteria--6||c__Halobacteria--1||c__Myxococcia--1||c__Verrucomicrobiae--1:capture_domain_counter=d__Archaea--1||d__Bacteria--39:capture_family_counter=f__Acetobacteraceae--2||f__Beijerinckiaceae--2||f__Burkholderiaceae--2||f__Hyphomicrobiaceae--1||f__JACQUA01--1||f__Myxococcaceae--1||f__Pseudomonadaceae--3||f__Pseudopelobacteraceae--2||f__Rhodocyclaceae--1||f__Salinarchaeaceae--1||f__Sphingomonadaceae--1||f__UBA12508--1||f__Xanthobacteraceae--22:capture_genus_counter=g__BOG-930--2||g__Bradyrhizobium--22||g__Hyphomicrobium--1||g__JACQUA01--1||g__JACRCG01--2||g__JAEUJT01--1||g__Methylobacterium--2||g__Methyloversatilis--1||g__Pseudomonas--1||g__Pseudomonas_B--2||g__Salinarchaeum--1||g__Sphingomonas--1||g__Thiomonas--2||g__UBA12508--1:capture_order_counter=o__Acetobacterales--2||o__Burkholderiales--3||o__Geobacterales--2||o__Halobacteriales--1||o__JACQUA01--1||o__Myxococcales--1||o__Opitutales--1||o__Pseudomonadales--3||o__Rhizobiales--25||o__Sphingomonadales--1:capture_phylum_counter=p__Chloroflexota--1||p__Desulfobacterota--2||p__Halobacteriota--1||p__Myxococcota--1||p__Proteobacteria--34||p__Verrucomicrobiota--1:capture_species_counter=s__BOG-930 sp903918195--2||s__Bradyrhizobium algeriense--4||s__Bradyrhizobium huanghuaihaiense--1||s__Bradyrhizobium sp000426245--1||s__Bradyrhizobium sp015291625--1||s__Bradyrhizobium sp018596315--15||s__Hyphomicrobium sp003987725--1||s__JACQUA01 sp016210565--1||s__JACRCG01 sp014380135--2||s__JAEUJT01 sp016793525--1||s__Methylobacterium sp001422985--1||s__Methylobacterium sp900112625--1||s__Methyloversatilis universalis--1||s__Pseudomonas knackmussii--1||s__Pseudomonas_B rhizoryzae--2||s__Salinarchaeum sp000403645--1||s__Sphingomonas kyeonggiensis_A--1||s__Thiomonas sp000377645--2||s__UBA12508 sp001831095--1:evalue_avg=5.194606388888889e-50:evalue_max=1.87e-48:evalue_min=1.27e-81:evalue_std=3.116663891339375e-49:evalue_sum=1.8700583000000002e-48:gapopen_avg=0.08333333333333333:gapopen_max=1.0:gapopen_min=0.0:gapopen_std=0.2803059552906941:gapopen_sum=3.0:gtdb_class_counter=:gtdb_domain_counter=:gtdb_family_counter=:gtdb_genus_counter=:gtdb_order_counter=:gtdb_phylum_counter=:gtdb_species_counter=:heptad_counter=MCP-38H--40:lbd_counter=:length_avg=148.41666666666666:length_max=155.0:length_min=95.0:length_std=16.536323654307203:length_sum=5343.0:mismatch_avg=8.38888888888889:mismatch_max=26.0:mismatch_min=1.0:mismatch_std=3.587898531594208:mismatch_sum=302.0:name=N827196:qcovhsp_avg=97.46666666666668:qcovhsp_max=100.0:qcovhsp_min=95.7:qcovhsp_std=1.238201460644774:qcovhsp_sum=3508.8000000000006:qend_avg=152.41666666666666:qend_max=161.0:qend_min=95.0:qend_std=18.196349712432514:qend_sum=5487.0:qstart_avg=5.055555555555555:qstart_max=7.0:qstart_min=1.0:qstart_std=1.9704161191331342:qstart_sum=182.0:ref_name_counter=GB_GCA_005885285.1_protein.faa_VAZG01000135.1_12@PF00015_full_PFAM.502.681--2||RS_GCF_000472385.1_protein.faa_NZ_AWZU01000006.1_118@PF00015_full_PFAM.501.680--2||RS_GCF_003062295.1_protein.faa_NZ_PYCN01000004.1_189@PF00015_full_PFAM.502.683--1||RS_GCF_004114955.1_protein.faa_NZ_CP030053.1_1211@PF00015_full_PFAM.504.681--1||RS_GCF_004114975.1_protein.faa_NZ_CP030051.1_1335@PF00015_full_PFAM.501.680--26||RS_GCF_004216735.1_protein.faa_NZ_SGXS01000011.1_162@PF00015_full_PFAM.502.683--1||RS_GCF_007830635.1_protein.faa_NZ_VLLA01000001.1_31@PF00015_full_PFAM.504.680--1||RS_GCF_018129685.1_protein.faa_NZ_JAFCLG010000001.1_1501@PF00015_full_PFAM.502.682--1||RS_GCF_900114915.1_protein.faa_NZ_FOUS01000004.1_294@PF00015_full_PFAM.502.681--1:scovhsp_avg=82.90555555555552:scovhsp_max=86.6:scovhsp_min=52.5:scovhsp_std=9.214334932808132:scovhsp_sum=2984.599999999999:send_avg=153.33333333333334:send_max=155.0:send_min=107.0:send_std=8.003570631733243:send_sum=5520.0:sstart_avg=5.944444444444445:sstart_max=56.0:sstart_min=1.0:sstart_std=13.17127707105654:sstart_sum=214.0])0:0.000302903[&&NHX:Sample_counter=rhizpot1--23||rhizpot2--4||rhizpot3--15:Type_counter=capture--42:besthit_avg=94.18157894736844:besthit_max=98.9:besthit_min=82.6:besthit_std=2.386205317637858:besthit_sum=3578.9000000000005:bitscore_avg=225.05263157894737:bitscore_max=240.0:bitscore_min=153.0:bitscore_std=20.035033328027986:bitscore_sum=8552.0:capture_class_counter=c__Alphaproteobacteria--29||c__Dehalococcoidia--1||c__Desulfuromonadia--2||c__Gammaproteobacteria--7||c__Halobacteria--1||c__Myxococcia--1||c__Verrucomicrobiae--1:capture_domain_counter=d__Archaea--1||d__Bacteria--41:capture_family_counter=f__Acetobacteraceae--2||f__Beijerinckiaceae--2||f__Burkholderiaceae--2||f__Hyphomicrobiaceae--1||f__JACQUA01--1||f__Myxococcaceae--1||f__Pseudomonadaceae--4||f__Pseudopelobacteraceae--2||f__Rhodocyclaceae--1||f__Salinarchaeaceae--1||f__Sphingomonadaceae--1||f__UBA12508--1||f__Xanthobacteraceae--23:capture_genus_counter=g__BOG-930--2||g__Bradyrhizobium--23||g__Hyphomicrobium--1||g__JACQUA01--1||g__JACRCG01--2||g__JAEUJT01--1||g__Methylobacterium--2||g__Methyloversatilis--1||g__Pseudomonas--1||g__Pseudomonas_B--2||g__Pseudomonas_H--1||g__Salinarchaeum--1||g__Sphingomonas--1||g__Thiomonas--2||g__UBA12508--1:capture_order_counter=o__Acetobacterales--2||o__Burkholderiales--3||o__Geobacterales--2||o__Halobacteriales--1||o__JACQUA01--1||o__Myxococcales--1||o__Opitutales--1||o__Pseudomonadales--4||o__Rhizobiales--26||o__Sphingomonadales--1:capture_phylum_counter=p__Chloroflexota--1||p__Desulfobacterota--2||p__Halobacteriota--1||p__Myxococcota--1||p__Proteobacteria--36||p__Verrucomicrobiota--1:capture_species_counter=s__BOG-930 sp903918195--2||s__Bradyrhizobium algeriense--4||s__Bradyrhizobium huanghuaihaiense--1||s__Bradyrhizobium sp000426245--1||s__Bradyrhizobium sp015291625--1||s__Bradyrhizobium sp018596315--16||s__Hyphomicrobium sp003987725--1||s__JACQUA01 sp016210565--1||s__JACRCG01 sp014380135--2||s__JAEUJT01 sp016793525--1||s__Methylobacterium sp001422985--1||s__Methylobacterium sp900112625--1||s__Methyloversatilis universalis--1||s__Pseudomonas knackmussii--1||s__Pseudomonas_B rhizoryzae--2||s__Pseudomonas_H flexibilis--1||s__Salinarchaeum sp000403645--1||s__Sphingomonas kyeonggiensis_A--1||s__Thiomonas sp000377645--2||s__UBA12508 sp001831095--1:evalue_avg=4.92120605263158e-50:evalue_max=1.87e-48:evalue_min=1.27e-81:evalue_std=3.033538019903025e-49:evalue_sum=1.8700583000000002e-48:gapopen_avg=0.10526315789473684:gapopen_max=1.0:gapopen_min=0.0:gapopen_std=0.3110117477759048:gapopen_sum=4.0:gtdb_class_counter=:gtdb_domain_counter=:gtdb_family_counter=:gtdb_genus_counter=:gtdb_order_counter=:gtdb_phylum_counter=:gtdb_species_counter=:heptad_counter=MCP-38H--42:lbd_counter=:length_avg=148.71052631578948:length_max=155.0:length_min=95.0:length_std=16.132739742752836:length_sum=5651.0:mismatch_avg=8.578947368421053:mismatch_max=26.0:mismatch_min=1.0:mismatch_std=3.5839852417903826:mismatch_sum=326.0:name=N827197:qcovhsp_avg=97.48421052631582:qcovhsp_max=100.0:qcovhsp_min=95.7:qcovhsp_std=1.2246403367849643:qcovhsp_sum=3704.400000000001:qend_avg=152.68421052631578:qend_max=161.0:qend_min=95.0:qend_std=17.73849876818992:qend_sum=5802.0:qstart_avg=5.026315789473684:qstart_max=7.0:qstart_min=1.0:qstart_std=1.9519476358902328:qstart_sum=191.0:ref_name_counter=GB_GCA_005885285.1_protein.faa_VAZG01000135.1_12@PF00015_full_PFAM.502.681--2||RS_GCF_000472385.1_protein.faa_NZ_AWZU01000006.1_118@PF00015_full_PFAM.501.680--2||RS_GCF_003062295.1_protein.faa_NZ_PYCN01000004.1_189@PF00015_full_PFAM.502.683--1||RS_GCF_004114955.1_protein.faa_NZ_CP030053.1_1211@PF00015_full_PFAM.504.681--1||RS_GCF_004114975.1_protein.faa_NZ_CP030051.1_1335@PF00015_full_PFAM.501.680--27||RS_GCF_004216735.1_protein.faa_NZ_SGXS01000011.1_162@PF00015_full_PFAM.502.683--1||RS_GCF_007830635.1_protein.faa_NZ_VLLA01000001.1_31@PF00015_full_PFAM.504.680--1||RS_GCF_018129685.1_protein.faa_NZ_JAFCLG010000001.1_1501@PF00015_full_PFAM.502.682--1||RS_GCF_018129965.1_protein.faa_NZ_JAFCKW010000020.1_61@PF00015_full_PFAM.502.682--1||RS_GCF_900114915.1_protein.faa_NZ_FOUS01000004.1_294@PF00015_full_PFAM.502.681--1:scovhsp_avg=83.04210526315786:scovhsp_max=86.6:scovhsp_min=52.5:scovhsp_std=8.981802370708122:scovhsp_sum=3155.599999999999:send_avg=153.3421052631579:send_max=155.0:send_min=107.0:send_std=7.7852123017432735:send_sum=5827.0:sstart_avg=5.684210526315789:sstart_max=56.0:sstart_min=1.0:sstart_std=12.859122880343671:sstart_sum=216.0],4dfb0b7c-f522-4eb9-bfe1-1ef4a1bd5d07_2@MCPsignal.304.435:5e-09[&&NHX:Sample=rhizpot3:Type=capture:besthit=96.2:bitscore=212.0:capture_class=c__Alphaproteobacteria:capture_domain=d__Bacteria:capture_family=f__Xanthobacteraceae:capture_genus=g__Bradyrhizobium:capture_order=o__Rhizobiales:capture_phylum=p__Proteobacteria:capture_species=s__Bradyrhizobium algeriense:evalue=4.3e-71:gapopen=1.0:heptad=MCP-38H:length=131.0:mismatch=4.0:qcovhsp=100.0:qend=131.0:qstart=1.0:ref_name=RS_GCF_004114955.1_protein.faa_NZ_CP030053.1_1211@PF00015_full_PFAM.504.681:scovhsp=73.4:send=152.0:sstart=23.0])0:7.2588e-05[&&NHX:Sample_counter=rhizpot1--23||rhizpot2--4||rhizpot3--16:Type_counter=capture--43:besthit_avg=94.23333333333335:besthit_max=98.9:besthit_min=82.6:besthit_std=2.3766776161751664:besthit_sum=3675.1000000000004:bitscore_avg=224.71794871794873:bitscore_max=240.0:bitscore_min=153.0:bitscore_std=19.87983468896205:bitscore_sum=8764.0:capture_class_counter=c__Alphaproteobacteria--30||c__Dehalococcoidia--1||c__Desulfuromonadia--2||c__Gammaproteobacteria--7||c__Halobacteria--1||c__Myxococcia--1||c__Verrucomicrobiae--1:capture_domain_counter=d__Archaea--1||d__Bacteria--42:capture_family_counter=f__Acetobacteraceae--2||f__Beijerinckiaceae--2||f__Burkholderiaceae--2||f__Hyphomicrobiaceae--1||f__JACQUA01--1||f__Myxococcaceae--1||f__Pseudomonadaceae--4||f__Pseudopelobacteraceae--2||f__Rhodocyclaceae--1||f__Salinarchaeaceae--1||f__Sphingomonadaceae--1||f__UBA12508--1||f__Xanthobacteraceae--24:capture_genus_counter=g__BOG-930--2||g__Bradyrhizobium--24||g__Hyphomicrobium--1||g__JACQUA01--1||g__JACRCG01--2||g__JAEUJT01--1||g__Methylobacterium--2||g__Methyloversatilis--1||g__Pseudomonas--1||g__Pseudomonas_B--2||g__Pseudomonas_H--1||g__Salinarchaeum--1||g__Sphingomonas--1||g__Thiomonas--2||g__UBA12508--1:capture_order_counter=o__Acetobacterales--2||o__Burkholderiales--3||o__Geobacterales--2||o__Halobacteriales--1||o__JACQUA01--1||o__Myxococcales--1||o__Opitutales--1||o__Pseudomonadales--4||o__Rhizobiales--27||o__Sphingomonadales--1:capture_phylum_counter=p__Chloroflexota--1||p__Desulfobacterota--2||p__Halobacteriota--1||p__Myxococcota--1||p__Proteobacteria--37||p__Verrucomicrobiota--1:capture_species_counter=s__BOG-930 sp903918195--2||s__Bradyrhizobium algeriense--5||s__Bradyrhizobium huanghuaihaiense--1||s__Bradyrhizobium sp000426245--1||s__Bradyrhizobium sp015291625--1||s__Bradyrhizobium sp018596315--16||s__Hyphomicrobium sp003987725--1||s__JACQUA01 sp016210565--1||s__JACRCG01 sp014380135--2||s__JAEUJT01 sp016793525--1||s__Methylobacterium sp001422985--1||s__Methylobacterium sp900112625--1||s__Methyloversatilis universalis--1||s__Pseudomonas knackmussii--1||s__Pseudomonas_B rhizoryzae--2||s__Pseudomonas_H flexibilis--1||s__Salinarchaeum sp000403645--1||s__Sphingomonas kyeonggiensis_A--1||s__Thiomonas sp000377645--2||s__UBA12508 sp001831095--1:evalue_avg=4.795021282051283e-50:evalue_max=1.87e-48:evalue_min=1.27e-81:evalue_std=2.9943940202830095e-49:evalue_sum=1.8700583000000002e-48:gapopen_avg=0.1282051282051282:gapopen_max=1.0:gapopen_min=0.0:gapopen_std=0.3386884284293705:gapopen_sum=5.0:gtdb_class_counter=:gtdb_domain_counter=:gtdb_family_counter=:gtdb_genus_counter=:gtdb_order_counter=:gtdb_phylum_counter=:gtdb_species_counter=:heptad_counter=MCP-38H--43:lbd_counter=:length_avg=148.25641025641025:length_max=155.0:length_min=95.0:length_std=16.16968890876407:length_sum=5782.0:mismatch_avg=8.461538461538462:mismatch_max=26.0:mismatch_min=1.0:mismatch_std=3.6117218072486517:mismatch_sum=330.0:name=N827199:qcovhsp_avg=97.54871794871795:qcovhsp_max=100.0:qcovhsp_min=95.7:qcovhsp_std=1.2737990824946046:qcovhsp_sum=3804.4:qend_avg=152.12820512820514:qend_max=161.0:qend_min=95.0:qend_std=17.844621019378252:qend_sum=5933.0:qstart_avg=4.923076923076923:qstart_max=7.0:qstart_min=1.0:qstart_std=2.031134183867352:qstart_sum=192.0:ref_name_counter=GB_GCA_005885285.1_protein.faa_VAZG01000135.1_12@PF00015_full_PFAM.502.681--2||RS_GCF_000472385.1_protein.faa_NZ_AWZU01000006.1_118@PF00015_full_PFAM.501.680--2||RS_GCF_003062295.1_protein.faa_NZ_PYCN01000004.1_189@PF00015_full_PFAM.502.683--1||RS_GCF_004114955.1_protein.faa_NZ_CP030053.1_1211@PF00015_full_PFAM.504.681--2||RS_GCF_004114975.1_protein.faa_NZ_CP030051.1_1335@PF00015_full_PFAM.501.680--27||RS_GCF_004216735.1_protein.faa_NZ_SGXS01000011.1_162@PF00015_full_PFAM.502.683--1||RS_GCF_007830635.1_protein.faa_NZ_VLLA01000001.1_31@PF00015_full_PFAM.504.680--1||RS_GCF_018129685.1_protein.faa_NZ_JAFCLG010000001.1_1501@PF00015_full_PFAM.502.682--1||RS_GCF_018129965.1_protein.faa_NZ_JAFCKW010000020.1_61@PF00015_full_PFAM.502.682--1||RS_GCF_900114915.1_protein.faa_NZ_FOUS01000004.1_294@PF00015_full_PFAM.502.681--1:scovhsp_avg=82.79487179487177:scovhsp_max=86.6:scovhsp_min=52.5:scovhsp_std=8.996313534997153:scovhsp_sum=3228.999999999999:send_avg=153.30769230769232:send_max=155.0:send_min=107.0:send_std=7.685097835742839:send_sum=5979.0:sstart_avg=6.128205128205129:sstart_max=56.0:sstart_min=1.0:sstart_std=12.988212241104355:sstart_sum=239.0])0:0.000839652[&&NHX:Sample_counter=rhizpot1--23||rhizpot2--4||rhizpot3--17:Type_counter=capture--44:besthit_avg=94.3775:besthit_max=100.0:besthit_min=82.6:besthit_std=2.516966784618303:besthit_sum=3775.1:bitscore_avg=223.125:bitscore_max=240.0:bitscore_min=153.0:bitscore_std=22.058416034446306:bitscore_sum=8925.0:capture_class_counter=c__Alphaproteobacteria--31||c__Dehalococcoidia--1||c__Desulfuromonadia--2||c__Gammaproteobacteria--7||c__Halobacteria--1||c__Myxococcia--1||c__Verrucomicrobiae--1:capture_domain_counter=d__Archaea--1||d__Bacteria--43:capture_family_counter=f__Acetobacteraceae--2||f__Beijerinckiaceae--2||f__Burkholderiaceae--2||f__Hyphomicrobiaceae--1||f__JACQUA01--1||f__Myxococcaceae--1||f__Pseudomonadaceae--4||f__Pseudopelobacteraceae--2||f__Rhodocyclaceae--1||f__Salinarchaeaceae--1||f__Sphingomonadaceae--1||f__UBA12508--1||f__Xanthobacteraceae--25:capture_genus_counter=g__BOG-930--2||g__Bradyrhizobium--25||g__Hyphomicrobium--1||g__JACQUA01--1||g__JACRCG01--2||g__JAEUJT01--1||g__Methylobacterium--2||g__Methyloversatilis--1||g__Pseudomonas--1||g__Pseudomonas_B--2||g__Pseudomonas_H--1||g__Salinarchaeum--1||g__Sphingomonas--1||g__Thiomonas--2||g__UBA12508--1:capture_order_counter=o__Acetobacterales--2||o__Burkholderiales--3||o__Geobacterales--2||o__Halobacteriales--1||o__JACQUA01--1||o__Myxococcales--1||o__Opitutales--1||o__Pseudomonadales--4||o__Rhizobiales--28||o__Sphingomonadales--1:capture_phylum_counter=p__Chloroflexota--1||p__Desulfobacterota--2||p__Halobacteriota--1||p__Myxococcota--1||p__Proteobacteria--38||p__Verrucomicrobiota--1:capture_species_counter=s__BOG-930 sp903918195--2||s__Bradyrhizobium algeriense--5||s__Bradyrhizobium huanghuaihaiense--1||s__Bradyrhizobium sp000426245--1||s__Bradyrhizobium sp015291625--1||s__Bradyrhizobium sp018596315--17||s__Hyphomicrobium sp003987725--1||s__JACQUA01 sp016210565--1||s__JACRCG01 sp014380135--2||s__JAEUJT01 sp016793525--1||s__Methylobacterium sp001422985--1||s__Methylobacterium sp900112625--1||s__Methyloversatilis universalis--1||s__Pseudomonas knackmussii--1||s__Pseudomonas_B rhizoryzae--2||s__Pseudomonas_H flexibilis--1||s__Salinarchaeum sp000403645--1||s__Sphingomonas kyeonggiensis_A--1||s__Thiomonas sp000377645--2||s__UBA12508 sp001831095--1:evalue_avg=4.677348250000001e-50:evalue_max=1.87e-48:evalue_min=1.27e-81:evalue_std=2.956691858737318e-49:evalue_sum=1.8709393000000002e-48:gapopen_avg=0.125:gapopen_max=1.0:gapopen_min=0.0:gapopen_std=0.3349320635285418:gapopen_sum=5.0:gtdb_class_counter=:gtdb_domain_counter=:gtdb_family_counter=:gtdb_genus_counter=:gtdb_order_counter=:gtdb_phylum_counter=:gtdb_species_counter=:heptad_counter=MCP-38H--44:lbd_counter=:length_avg=146.875:length_max=155.0:length_min=93.0:length_std=18.19578353524625:length_sum=5875.0:mismatch_avg=8.25:mismatch_max=26.0:mismatch_min=0.0:mismatch_std=3.8078865529319543:mismatch_sum=330.0:name=N827200:qcovhsp_avg=97.61:qcovhsp_max=100.0:qcovhsp_min=95.7:qcovhsp_std=1.3157429411475028:qcovhsp_sum=3904.4:qend_avg=150.65:qend_max=161.0:qend_min=93.0:qend_std=19.94164563844295:qend_sum=6026.0:qstart_avg=4.825:qstart_max=7.0:qstart_min=1.0:qstart_std=2.098687013226884:qstart_sum=193.0:ref_name_counter=GB_GCA_005885285.1_protein.faa_VAZG01000135.1_12@PF00015_full_PFAM.502.681--2||RS_GCF_000472385.1_protein.faa_NZ_AWZU01000006.1_118@PF00015_full_PFAM.501.680--2||RS_GCF_003062295.1_protein.faa_NZ_PYCN01000004.1_189@PF00015_full_PFAM.502.683--2||RS_GCF_004114955.1_protein.faa_NZ_CP030053.1_1211@PF00015_full_PFAM.504.681--2||RS_GCF_004114975.1_protein.faa_NZ_CP030051.1_1335@PF00015_full_PFAM.501.680--27||RS_GCF_004216735.1_protein.faa_NZ_SGXS01000011.1_162@PF00015_full_PFAM.502.683--1||RS_GCF_007830635.1_protein.faa_NZ_VLLA01000001.1_31@PF00015_full_PFAM.504.680--1||RS_GCF_018129685.1_protein.faa_NZ_JAFCLG010000001.1_1501@PF00015_full_PFAM.502.682--1||RS_GCF_018129965.1_protein.faa_NZ_JAFCKW010000020.1_61@PF00015_full_PFAM.502.682--1||RS_GCF_900114915.1_protein.faa_NZ_FOUS01000004.1_294@PF00015_full_PFAM.502.681--1:scovhsp_avg=82.00999999999999:scovhsp_max=86.6:scovhsp_min=51.4:scovhsp_std=10.173464730139116:scovhsp_sum=3280.3999999999996:send_avg=152.025:send_max=155.0:send_min=102.0:send_std=11.106679671861134:send_sum=6081.0:sstart_avg=6.225:sstart_max=56.0:sstart_min=1.0:sstart_std=12.835222971103724:sstart_sum=249.0],67ca1dc5-d059-47ea-a90d-ac0f693fcdeb_2@MCPsignal.814.935:5e-09[&&NHX:Sample=rhizpot3:Type=capture:besthit=88.4:bitscore=178.0:capture_class=c__Alphaproteobacteria:capture_domain=d__Bacteria:capture_family=f__Xanthobacteraceae:capture_genus=g__Bradyrhizobium:capture_order=o__Rhizobiales:capture_phylum=p__Proteobacteria:capture_species=s__Bradyrhizobium sp000239795:evalue=4.97e-58:gapopen=0.0:heptad=MCP-38H:length=121.0:mismatch=14.0:qcovhsp=100.0:qend=121.0:qstart=1.0:ref_name=RS_GCF_004114955.1_protein.faa_NZ_CP030053.1_1211@PF00015_full_PFAM.504.681:scovhsp=68.4:send=152.0:sstart=32.0])0:2.5e-08[&&NHX:Sample_counter=rhizpot1--23||rhizpot2--4||rhizpot3--18:Type_counter=capture--45:besthit_avg=94.23170731707317:besthit_max=100.0:besthit_min=82.6:besthit_std=2.6548483030476757:besthit_sum=3863.5:bitscore_avg=222.02439024390245:bitscore_max=240.0:bitscore_min=153.0:bitscore_std=22.892671103300778:bitscore_sum=9103.0:capture_class_counter=c__Alphaproteobacteria--32||c__Dehalococcoidia--1||c__Desulfuromonadia--2||c__Gammaproteobacteria--7||c__Halobacteria--1||c__Myxococcia--1||c__Verrucomicrobiae--1:capture_domain_counter=d__Archaea--1||d__Bacteria--44:capture_family_counter=f__Acetobacteraceae--2||f__Beijerinckiaceae--2||f__Burkholderiaceae--2||f__Hyphomicrobiaceae--1||f__JACQUA01--1||f__Myxococcaceae--1||f__Pseudomonadaceae--4||f__Pseudopelobacteraceae--2||f__Rhodocyclaceae--1||f__Salinarchaeaceae--1||f__Sphingomonadaceae--1||f__UBA12508--1||f__Xanthobacteraceae--26:capture_genus_counter=g__BOG-930--2||g__Bradyrhizobium--26||g__Hyphomicrobium--1||g__JACQUA01--1||g__JACRCG01--2||g__JAEUJT01--1||g__Methylobacterium--2||g__Methyloversatilis--1||g__Pseudomonas--1||g__Pseudomonas_B--2||g__Pseudomonas_H--1||g__Salinarchaeum--1||g__Sphingomonas--1||g__Thiomonas--2||g__UBA12508--1:capture_order_counter=o__Acetobacterales--2||o__Burkholderiales--3||o__Geobacterales--2||o__Halobacteriales--1||o__JACQUA01--1||o__Myxococcales--1||o__Opitutales--1||o__Pseudomonadales--4||o__Rhizobiales--29||o__Sphingomonadales--1:capture_phylum_counter=p__Chloroflexota--1||p__Desulfobacterota--2||p__Halobacteriota--1||p__Myxococcota--1||p__Proteobacteria--39||p__Verrucomicrobiota--1:capture_species_counter=s__BOG-930 sp903918195--2||s__Bradyrhizobium algeriense--5||s__Bradyrhizobium huanghuaihaiense--1||s__Bradyrhizobium sp000239795--1||s__Bradyrhizobium sp000426245--1||s__Bradyrhizobium sp015291625--1||s__Bradyrhizobium sp018596315--17||s__Hyphomicrobium sp003987725--1||s__JACQUA01 sp016210565--1||s__JACRCG01 sp014380135--2||s__JAEUJT01 sp016793525--1||s__Methylobacterium sp001422985--1||s__Methylobacterium sp900112625--1||s__Methyloversatilis universalis--1||s__Pseudomonas knackmussii--1||s__Pseudomonas_B rhizoryzae--2||s__Pseudomonas_H flexibilis--1||s__Salinarchaeum sp000403645--1||s__Sphingomonas kyeonggiensis_A--1||s__Thiomonas sp000377645--2||s__UBA12508 sp001831095--1:evalue_avg=4.563266586578049e-50:evalue_max=1.87e-48:evalue_min=1.27e-81:evalue_std=2.9204129974143016e-49:evalue_sum=1.870939300497e-48:gapopen_avg=0.12195121951219512:gapopen_max=1.0:gapopen_min=0.0:gapopen_std=0.33129457822453967:gapopen_sum=5.0:gtdb_class_counter=:gtdb_domain_counter=:gtdb_family_counter=:gtdb_genus_counter=:gtdb_order_counter=:gtdb_phylum_counter=:gtdb_species_counter=:heptad_counter=MCP-38H--45:lbd_counter=:length_avg=146.2439024390244:length_max=155.0:length_min=93.0:length_std=18.41572763673062:length_sum=5996.0:mismatch_avg=8.390243902439025:mismatch_max=26.0:mismatch_min=0.0:mismatch_std=3.8657343984066457:mismatch_sum=344.0:name=N827202:qcovhsp_avg=97.66829268292683:qcovhsp_max=100.0:qcovhsp_min=95.7:qcovhsp_std=1.3517468373164834:qcovhsp_sum=4004.4:qend_avg=149.9268292682927:qend_max=161.0:qend_min=93.0:qend_std=20.22793890130979:qend_sum=6147.0:qstart_avg=4.7317073170731705:qstart_max=7.0:qstart_min=1.0:qstart_std=2.156668614366872:qstart_sum=194.0:ref_name_counter=GB_GCA_005885285.1_protein.faa_VAZG01000135.1_12@PF00015_full_PFAM.502.681--2||RS_GCF_000472385.1_protein.faa_NZ_AWZU01000006.1_118@PF00015_full_PFAM.501.680--2||RS_GCF_003062295.1_protein.faa_NZ_PYCN01000004.1_189@PF00015_full_PFAM.502.683--2||RS_GCF_004114955.1_protein.faa_NZ_CP030053.1_1211@PF00015_full_PFAM.504.681--3||RS_GCF_004114975.1_protein.faa_NZ_CP030051.1_1335@PF00015_full_PFAM.501.680--27||RS_GCF_004216735.1_protein.faa_NZ_SGXS01000011.1_162@PF00015_full_PFAM.502.683--1||RS_GCF_007830635.1_protein.faa_NZ_VLLA01000001.1_31@PF00015_full_PFAM.504.680--1||RS_GCF_018129685.1_protein.faa_NZ_JAFCLG010000001.1_1501@PF00015_full_PFAM.502.682--1||RS_GCF_018129965.1_protein.faa_NZ_JAFCKW010000020.1_61@PF00015_full_PFAM.502.682--1||RS_GCF_900114915.1_protein.faa_NZ_FOUS01000004.1_294@PF00015_full_PFAM.502.681--1:scovhsp_avg=81.6780487804878:scovhsp_max=86.6:scovhsp_min=51.4:scovhsp_std=10.267899303049331:scovhsp_sum=3348.7999999999997:send_avg=152.02439024390245:send_max=155.0:send_min=102.0:send_std=10.966968142741294:send_sum=6233.0:sstart_avg=6.853658536585366:sstart_max=56.0:sstart_min=1.0:sstart_std=13.297670802831894:sstart_sum=281.0])0:2.5e-08[&&NHX:Sample_counter=rhizpot1--24||rhizpot2--4||rhizpot3--18:Type_counter=capture--46:besthit_avg=94.23170731707317:besthit_max=100.0:besthit_min=82.6:besthit_std=2.6548483030476757:besthit_sum=3863.5:bitscore_avg=222.02439024390245:bitscore_max=240.0:bitscore_min=153.0:bitscore_std=22.892671103300778:bitscore_sum=9103.0:capture_class_counter=c__Alphaproteobacteria--33||c__Dehalococcoidia--1||c__Desulfuromonadia--2||c__Gammaproteobacteria--7||c__Halobacteria--1||c__Myxococcia--1||c__Verrucomicrobiae--1:capture_domain_counter=d__Archaea--1||d__Bacteria--45:capture_family_counter=f__Acetobacteraceae--2||f__Beijerinckiaceae--2||f__Burkholderiaceae--2||f__Hyphomicrobiaceae--1||f__JACQUA01--1||f__Myxococcaceae--1||f__Pseudomonadaceae--4||f__Pseudopelobacteraceae--2||f__Rhodocyclaceae--1||f__Salinarchaeaceae--1||f__Sphingomonadaceae--1||f__UBA12508--1||f__Xanthobacteraceae--27:capture_genus_counter=g__BOG-930--2||g__Bradyrhizobium--27||g__Hyphomicrobium--1||g__JACQUA01--1||g__JACRCG01--2||g__JAEUJT01--1||g__Methylobacterium--2||g__Methyloversatilis--1||g__Pseudomonas--1||g__Pseudomonas_B--2||g__Pseudomonas_H--1||g__Salinarchaeum--1||g__Sphingomonas--1||g__Thiomonas--2||g__UBA12508--1:capture_order_counter=o__Acetobacterales--2||o__Burkholderiales--3||o__Geobacterales--2||o__Halobacteriales--1||o__JACQUA01--1||o__Myxococcales--1||o__Opitutales--1||o__Pseudomonadales--4||o__Rhizobiales--30||o__Sphingomonadales--1:capture_phylum_counter=p__Chloroflexota--1||p__Desulfobacterota--2||p__Halobacteriota--1||p__Myxococcota--1||p__Proteobacteria--40||p__Verrucomicrobiota--1:capture_species_counter=s__BOG-930 sp903918195--2||s__Bradyrhizobium algeriense--5||s__Bradyrhizobium huanghuaihaiense--1||s__Bradyrhizobium sp000239795--1||s__Bradyrhizobium sp000426245--1||s__Bradyrhizobium sp015291625--1||s__Bradyrhizobium sp018596315--18||s__Hyphomicrobium sp003987725--1||s__JACQUA01 sp016210565--1||s__JACRCG01 sp014380135--2||s__JAEUJT01 sp016793525--1||s__Methylobacterium sp001422985--1||s__Methylobacterium sp900112625--1||s__Methyloversatilis universalis--1||s__Pseudomonas knackmussii--1||s__Pseudomonas_B rhizoryzae--2||s__Pseudomonas_H flexibilis--1||s__Salinarchaeum sp000403645--1||s__Sphingomonas kyeonggiensis_A--1||s__Thiomonas sp000377645--2||s__UBA12508 sp001831095--1:evalue_avg=4.563266586578049e-50:evalue_max=1.87e-48:evalue_min=1.27e-81:evalue_std=2.9204129974143016e-49:evalue_sum=1.870939300497e-48:gapopen_avg=0.12195121951219512:gapopen_max=1.0:gapopen_min=0.0:gapopen_std=0.33129457822453967:gapopen_sum=5.0:gtdb_class_counter=:gtdb_domain_counter=:gtdb_family_counter=:gtdb_genus_counter=:gtdb_order_counter=:gtdb_phylum_counter=:gtdb_species_counter=:heptad_counter=MCP-38H--46:lbd_counter=:length_avg=146.2439024390244:length_max=155.0:length_min=93.0:length_std=18.41572763673062:length_sum=5996.0:mismatch_avg=8.390243902439025:mismatch_max=26.0:mismatch_min=0.0:mismatch_std=3.8657343984066457:mismatch_sum=344.0:name=N827203:qcovhsp_avg=97.66829268292683:qcovhsp_max=100.0:qcovhsp_min=95.7:qcovhsp_std=1.3517468373164834:qcovhsp_sum=4004.4:qend_avg=149.9268292682927:qend_max=161.0:qend_min=93.0:qend_std=20.22793890130979:qend_sum=6147.0:qstart_avg=4.7317073170731705:qstart_max=7.0:qstart_min=1.0:qstart_std=2.156668614366872:qstart_sum=194.0:ref_name_counter=GB_GCA_005885285.1_protein.faa_VAZG01000135.1_12@PF00015_full_PFAM.502.681--2||RS_GCF_000472385.1_protein.faa_NZ_AWZU01000006.1_118@PF00015_full_PFAM.501.680--2||RS_GCF_003062295.1_protein.faa_NZ_PYCN01000004.1_189@PF00015_full_PFAM.502.683--2||RS_GCF_004114955.1_protein.faa_NZ_CP030053.1_1211@PF00015_full_PFAM.504.681--3||RS_GCF_004114975.1_protein.faa_NZ_CP030051.1_1335@PF00015_full_PFAM.501.680--27||RS_GCF_004216735.1_protein.faa_NZ_SGXS01000011.1_162@PF00015_full_PFAM.502.683--1||RS_GCF_007830635.1_protein.faa_NZ_VLLA01000001.1_31@PF00015_full_PFAM.504.680--1||RS_GCF_018129685.1_protein.faa_NZ_JAFCLG010000001.1_1501@PF00015_full_PFAM.502.682--1||RS_GCF_018129965.1_protein.faa_NZ_JAFCKW010000020.1_61@PF00015_full_PFAM.502.682--1||RS_GCF_900114915.1_protein.faa_NZ_FOUS01000004.1_294@PF00015_full_PFAM.502.681--1:scovhsp_avg=81.6780487804878:scovhsp_max=86.6:scovhsp_min=51.4:scovhsp_std=10.26789930304933:scovhsp_sum=3348.7999999999997:send_avg=152.02439024390245:send_max=155.0:send_min=102.0:send_std=10.966968142741294:send_sum=6233.0:sstart_avg=6.853658536585366:sstart_max=56.0:sstart_min=1.0:sstart_std=13.297670802831894:sstart_sum=281.0])0:2.5e-08[&&NHX:Sample_counter=rhizpot1--25||rhizpot2--5||rhizpot3--18:Type_counter=capture--48:besthit_avg=94.2279069767442:besthit_max=100.0:besthit_min=82.6:besthit_std=2.5948048446110232:besthit_sum=4051.8:bitscore_avg=222.41860465116278:bitscore_max=240.0:bitscore_min=153.0:bitscore_std=22.420475928574476:bitscore_sum=9564.0:capture_class_counter=c__Alphaproteobacteria--35||c__Dehalococcoidia--1||c__Desulfuromonadia--2||c__Gammaproteobacteria--7||c__Halobacteria--1||c__Myxococcia--1||c__Verrucomicrobiae--1:capture_domain_counter=d__Archaea--1||d__Bacteria--47:capture_family_counter=f__Acetobacteraceae--2||f__Beijerinckiaceae--2||f__Burkholderiaceae--2||f__Hyphomicrobiaceae--1||f__JACQUA01--1||f__Myxococcaceae--1||f__Pseudomonadaceae--4||f__Pseudopelobacteraceae--2||f__Rhodocyclaceae--1||f__Salinarchaeaceae--1||f__Sphingomonadaceae--1||f__UBA12508--1||f__Xanthobacteraceae--29:capture_genus_counter=g__BOG-930--2||g__Bradyrhizobium--29||g__Hyphomicrobium--1||g__JACQUA01--1||g__JACRCG01--2||g__JAEUJT01--1||g__Methylobacterium--2||g__Methyloversatilis--1||g__Pseudomonas--1||g__Pseudomonas_B--2||g__Pseudomonas_H--1||g__Salinarchaeum--1||g__Sphingomonas--1||g__Thiomonas--2||g__UBA12508--1:capture_order_counter=o__Acetobacterales--2||o__Burkholderiales--3||o__Geobacterales--2||o__Halobacteriales--1||o__JACQUA01--1||o__Myxococcales--1||o__Opitutales--1||o__Pseudomonadales--4||o__Rhizobiales--32||o__Sphingomonadales--1:capture_phylum_counter=p__Chloroflexota--1||p__Desulfobacterota--2||p__Halobacteriota--1||p__Myxococcota--1||p__Proteobacteria--42||p__Verrucomicrobiota--1:capture_species_counter=s__BOG-930 sp903918195--2||s__Bradyrhizobium algeriense--5||s__Bradyrhizobium huanghuaihaiense--1||s__Bradyrhizobium sp000239795--1||s__Bradyrhizobium sp000426245--1||s__Bradyrhizobium sp015291625--1||s__Bradyrhizobium sp018596315--20||s__Hyphomicrobium sp003987725--1||s__JACQUA01 sp016210565--1||s__JACRCG01 sp014380135--2||s__JAEUJT01 sp016793525--1||s__Methylobacterium sp001422985--1||s__Methylobacterium sp900112625--1||s__Methyloversatilis universalis--1||s__Pseudomonas knackmussii--1||s__Pseudomonas_B rhizoryzae--2||s__Pseudomonas_H flexibilis--1||s__Salinarchaeum sp000403645--1||s__Sphingomonas kyeonggiensis_A--1||s__Thiomonas sp000377645--2||s__UBA12508 sp001831095--1:evalue_avg=4.351021629062791e-50:evalue_max=1.87e-48:evalue_min=1.27e-81:evalue_std=2.851689476061695e-49:evalue_sum=1.870939300497e-48:gapopen_avg=0.13953488372093023:gapopen_max=1.0:gapopen_min=0.0:gapopen_std=0.350604603563426:gapopen_sum=6.0:gtdb_class_counter=:gtdb_domain_counter=:gtdb_family_counter=:gtdb_genus_counter=:gtdb_order_counter=:gtdb_phylum_counter=:gtdb_species_counter=:heptad_counter=MCP-38H--48:lbd_counter=:length_avg=146.6046511627907:length_max=155.0:length_min=93.0:length_std=18.049059512345156:length_sum=6304.0:mismatch_avg=8.348837209302326:mismatch_max=26.0:mismatch_min=0.0:mismatch_std=3.778912169812092:mismatch_sum=359.0:name=N827204:qcovhsp_avg=97.67441860465117:qcovhsp_max=100.0:qcovhsp_min=95.7:qcovhsp_std=1.3210913639966662:qcovhsp_sum=4200.0:qend_avg=150.27906976744185:qend_max=161.0:qend_min=93.0:qend_std=19.806595319783845:qend_sum=6462.0:qstart_avg=4.72093023255814:qstart_max=7.0:qstart_min=1.0:qstart_std=2.108097555745564:qstart_sum=203.0:ref_name_counter=GB_GCA_005885285.1_protein.faa_VAZG01000135.1_12@PF00015_full_PFAM.502.681--2||RS_GCF_000472385.1_protein.faa_NZ_AWZU01000006.1_118@PF00015_full_PFAM.501.680--2||RS_GCF_003062295.1_protein.faa_NZ_PYCN01000004.1_189@PF00015_full_PFAM.502.683--2||RS_GCF_004114955.1_protein.faa_NZ_CP030053.1_1211@PF00015_full_PFAM.504.681--3||RS_GCF_004114975.1_protein.faa_NZ_CP030051.1_1335@PF00015_full_PFAM.501.680--28||RS_GCF_004216735.1_protein.faa_NZ_SGXS01000011.1_162@PF00015_full_PFAM.502.683--1||RS_GCF_007830635.1_protein.faa_NZ_VLLA01000001.1_31@PF00015_full_PFAM.504.680--1||RS_GCF_009930815.1_protein.faa_NZ_CP022222.1_1261@PF00015_full_PFAM.502.680--1||RS_GCF_018129685.1_protein.faa_NZ_JAFCLG010000001.1_1501@PF00015_full_PFAM.502.682--1||RS_GCF_018129965.1_protein.faa_NZ_JAFCKW010000020.1_61@PF00015_full_PFAM.502.682--1||RS_GCF_900114915.1_protein.faa_NZ_FOUS01000004.1_294@PF00015_full_PFAM.502.681--1:scovhsp_avg=81.85348837209301:scovhsp_max=86.6:scovhsp_min=51.4:scovhsp_std=10.055757621932422:scovhsp_sum=3519.6999999999994:send_avg=152.04651162790697:send_max=155.0:send_min=102.0:send_std=10.71703914417218:send_sum=6538.0:sstart_avg=6.5813953488372094:sstart_max=56.0:sstart_min=1.0:sstart_std=13.037003304038151:sstart_sum=283.0],(46c42210-d4f9-499f-8df0-27459c9df1a9_5@MCPsignal.456.596:5e-09[&&NHX:Sample=rhizpot1:Type=capture:besthit=89.3:bitscore=211.0:capture_class=c__Alphaproteobacteria:capture_domain=d__Bacteria:capture_family=f__Xanthobacteraceae:capture_genus=g__Bradyrhizobium:capture_order=o__Rhizobiales:capture_phylum=p__Proteobacteria:capture_species=s__Bradyrhizobium sp018596315:evalue=9.37e-71:gapopen=0.0:heptad=MCP-38H:length=140.0:mismatch=15.0:qcovhsp=100.0:qend=140.0:qstart=1.0:ref_name=GB_GCA_005885285.1_protein.faa_VAZG01000135.1_12@PF00015_full_PFAM.502.681:scovhsp=78.2:send=154.0:sstart=15.0],cff0e0ba-e3e6-4939-a12a-b51d48b582b6_1@MCPsignal.83.222:5e-09[&&NHX:Sample=rhizpot1:Type=capture:besthit=88.5:bitscore=209.0:capture_class=c__Alphaproteobacteria:capture_domain=d__Bacteria:capture_family=f__Xanthobacteraceae:capture_genus=g__Bradyrhizobium:capture_order=o__Rhizobiales:capture_phylum=p__Proteobacteria:capture_species=s__Bradyrhizobium sp018596315:evalue=1.05e-69:gapopen=0.0:heptad=MCP-38H:length=139.0:mismatch=16.0:qcovhsp=100.0:qend=139.0:qstart=1.0:ref_name=GB_GCA_005885285.1_protein.faa_VAZG01000135.1_12@PF00015_full_PFAM.502.681:scovhsp=77.7:send=151.0:sstart=13.0])0:6e-09[&&NHX:Sample_counter=rhizpot1--2:Type_counter=capture--2:besthit_avg=88.9:besthit_max=89.3:besthit_min=88.5:besthit_std=0.565685424949236:besthit_sum=177.8:bitscore_avg=210.0:bitscore_max=211.0:bitscore_min=209.0:bitscore_std=1.4142135623730951:bitscore_sum=420.0:capture_class_counter=c__Alphaproteobacteria--2:capture_domain_counter=d__Bacteria--2:capture_family_counter=f__Xanthobacteraceae--2:capture_genus_counter=g__Bradyrhizobium--2:capture_order_counter=o__Rhizobiales--2:capture_phylum_counter=p__Proteobacteria--2:capture_species_counter=s__Bradyrhizobium sp018596315--2:evalue_avg=5.7185e-70:evalue_max=1.05e-69:evalue_min=9.37e-71:evalue_std=6.762062148486953e-70:evalue_sum=1.1437e-69:gapopen_avg=0.0:gapopen_max=0.0:gapopen_min=0.0:gapopen_std=0.0:gapopen_sum=0.0:gtdb_class_counter=:gtdb_domain_counter=:gtdb_family_counter=:gtdb_genus_counter=:gtdb_order_counter=:gtdb_phylum_counter=:gtdb_species_counter=:heptad_counter=MCP-38H--2:lbd_counter=:length_avg=139.5:length_max=140.0:length_min=139.0:length_std=0.7071067811865476:length_sum=279.0:mismatch_avg=15.5:mismatch_max=16.0:mismatch_min=15.0:mismatch_std=0.7071067811865476:mismatch_sum=31.0:name=N827207:qcovhsp_avg=100.0:qcovhsp_max=100.0:qcovhsp_min=100.0:qcovhsp_std=0.0:qcovhsp_sum=200.0:qend_avg=139.5:qend_max=140.0:qend_min=139.0:qend_std=0.7071067811865476:qend_sum=279.0:qstart_avg=1.0:qstart_max=1.0:qstart_min=1.0:qstart_std=0.0:qstart_sum=2.0:ref_name_counter=GB_GCA_005885285.1_protein.faa_VAZG01000135.1_12@PF00015_full_PFAM.502.681--2:scovhsp_avg=77.95:scovhsp_max=78.2:scovhsp_min=77.7:scovhsp_std=0.3535533905932738:scovhsp_sum=155.9:send_avg=152.5:send_max=154.0:send_min=151.0:send_std=2.1213203435596424:send_sum=305.0:sstart_avg=14.0:sstart_max=15.0:sstart_min=13.0:sstart_std=1.4142135623730951:sstart_sum=28.0])0:2.5e-08[&&NHX:Sample_counter=rhizpot1--27||rhizpot2--5||rhizpot3--18:Type_counter=capture--50:besthit_avg=93.99111111111112:besthit_max=100.0:besthit_min=82.6:besthit_std=2.7689694688081916:besthit_sum=4229.6:bitscore_avg=221.86666666666667:bitscore_max=240.0:bitscore_min=153.0:bitscore_std=22.058393578697594:bitscore_sum=9984.0:capture_class_counter=c__Alphaproteobacteria--37||c__Dehalococcoidia--1||c__Desulfuromonadia--2||c__Gammaproteobacteria--7||c__Halobacteria--1||c__Myxococcia--1||c__Verrucomicrobiae--1:capture_domain_counter=d__Archaea--1||d__Bacteria--49:capture_family_counter=f__Acetobacteraceae--2||f__Beijerinckiaceae--2||f__Burkholderiaceae--2||f__Hyphomicrobiaceae--1||f__JACQUA01--1||f__Myxococcaceae--1||f__Pseudomonadaceae--4||f__Pseudopelobacteraceae--2||f__Rhodocyclaceae--1||f__Salinarchaeaceae--1||f__Sphingomonadaceae--1||f__UBA12508--1||f__Xanthobacteraceae--31:capture_genus_counter=g__BOG-930--2||g__Bradyrhizobium--31||g__Hyphomicrobium--1||g__JACQUA01--1||g__JACRCG01--2||g__JAEUJT01--1||g__Methylobacterium--2||g__Methyloversatilis--1||g__Pseudomonas--1||g__Pseudomonas_B--2||g__Pseudomonas_H--1||g__Salinarchaeum--1||g__Sphingomonas--1||g__Thiomonas--2||g__UBA12508--1:capture_order_counter=o__Acetobacterales--2||o__Burkholderiales--3||o__Geobacterales--2||o__Halobacteriales--1||o__JACQUA01--1||o__Myxococcales--1||o__Opitutales--1||o__Pseudomonadales--4||o__Rhizobiales--34||o__Sphingomonadales--1:capture_phylum_counter=p__Chloroflexota--1||p__Desulfobacterota--2||p__Halobacteriota--1||p__Myxococcota--1||p__Proteobacteria--44||p__Verrucomicrobiota--1:capture_species_counter=s__BOG-930 sp903918195--2||s__Bradyrhizobium algeriense--5||s__Bradyrhizobium huanghuaihaiense--1||s__Bradyrhizobium sp000239795--1||s__Bradyrhizobium sp000426245--1||s__Bradyrhizobium sp015291625--1||s__Bradyrhizobium sp018596315--22||s__Hyphomicrobium sp003987725--1||s__JACQUA01 sp016210565--1||s__JACRCG01 sp014380135--2||s__JAEUJT01 sp016793525--1||s__Methylobacterium sp001422985--1||s__Methylobacterium sp900112625--1||s__Methyloversatilis universalis--1||s__Pseudomonas knackmussii--1||s__Pseudomonas_B rhizoryzae--2||s__Pseudomonas_H flexibilis--1||s__Salinarchaeum sp000403645--1||s__Sphingomonas kyeonggiensis_A--1||s__Thiomonas sp000377645--2||s__UBA12508 sp001831095--1:evalue_avg=4.1576428899933334e-50:evalue_max=1.87e-48:evalue_min=1.27e-81:evalue_std=2.7875998976547444e-49:evalue_sum=1.870939300497e-48:gapopen_avg=0.13333333333333333:gapopen_max=1.0:gapopen_min=0.0:gapopen_std=0.34377582547616437:gapopen_sum=6.0:gtdb_class_counter=:gtdb_domain_counter=:gtdb_family_counter=:gtdb_genus_counter=:gtdb_order_counter=:gtdb_phylum_counter=:gtdb_species_counter=:heptad_counter=MCP-38H--50:lbd_counter=:length_avg=146.2888888888889:length_max=155.0:length_min=93.0:length_std=17.6964585853963:length_sum=6583.0:mismatch_avg=8.666666666666666:mismatch_max=26.0:mismatch_min=0.0:mismatch_std=3.98291807141904:mismatch_sum=390.0:name=N827208:qcovhsp_avg=97.77777777777776:qcovhsp_max=100.0:qcovhsp_min=95.7:qcovhsp_std=1.3787162818573584:qcovhsp_sum=4399.999999999999:qend_avg=149.8:qend_max=161.0:qend_min=93.0:qend_std=19.481459717569237:qend_sum=6741.0:qstart_avg=4.555555555555555:qstart_max=7.0:qstart_min=1.0:qstart_std=2.200780394186195:qstart_sum=205.0:ref_name_counter=GB_GCA_005885285.1_protein.faa_VAZG01000135.1_12@PF00015_full_PFAM.502.681--4||RS_GCF_000472385.1_protein.faa_NZ_AWZU01000006.1_118@PF00015_full_PFAM.501.680--2||RS_GCF_003062295.1_protein.faa_NZ_PYCN01000004.1_189@PF00015_full_PFAM.502.683--2||RS_GCF_004114955.1_protein.faa_NZ_CP030053.1_1211@PF00015_full_PFAM.504.681--3||RS_GCF_004114975.1_protein.faa_NZ_CP030051.1_1335@PF00015_full_PFAM.501.680--28||RS_GCF_004216735.1_protein.faa_NZ_SGXS01000011.1_162@PF00015_full_PFAM.502.683--1||RS_GCF_007830635.1_protein.faa_NZ_VLLA01000001.1_31@PF00015_full_PFAM.504.680--1||RS_GCF_009930815.1_protein.faa_NZ_CP022222.1_1261@PF00015_full_PFAM.502.680--1||RS_GCF_018129685.1_protein.faa_NZ_JAFCLG010000001.1_1501@PF00015_full_PFAM.502.682--1||RS_GCF_018129965.1_protein.faa_NZ_JAFCKW010000020.1_61@PF00015_full_PFAM.502.682--1||RS_GCF_900114915.1_protein.faa_NZ_FOUS01000004.1_294@PF00015_full_PFAM.502.681--1:scovhsp_avg=81.67999999999999:scovhsp_max=86.6:scovhsp_min=51.4:scovhsp_std=9.858328274288512:scovhsp_sum=3675.5999999999995:send_avg=152.06666666666666:send_max=155.0:send_min=102.0:send_std=10.47594647492314:send_sum=6843.0:sstart_avg=6.911111111111111:sstart_max=56.0:sstart_min=1.0:sstart_std=12.832526538984338:sstart_sum=311.0],56ad571e-3d59-4d82-a403-d1ea3852cf2b_4@MCPsignal.295.367:5e-09[&&NHX:Sample=rhizpot1:Type=capture:capture_class=c__Gammaproteobacteria:capture_domain=d__Bacteria:capture_family=f__Burkholderiaceae:capture_genus=g__Herbaspirillum:capture_order=o__Burkholderiales:capture_phylum=p__Proteobacteria:capture_species=s__Herbaspirillum sp006715495:heptad=MCP-38H])0:2.5e-08[&&NHX:Sample_counter=rhizpot1--28||rhizpot2--5||rhizpot3--18:Type_counter=capture--51:besthit_avg=93.99111111111112:besthit_max=100.0:besthit_min=82.6:besthit_std=2.7689694688081916:besthit_sum=4229.6:bitscore_avg=221.86666666666667:bitscore_max=240.0:bitscore_min=153.0:bitscore_std=22.058393578697594:bitscore_sum=9984.0:capture_class_counter=c__Alphaproteobacteria--37||c__Dehalococcoidia--1||c__Desulfuromonadia--2||c__Gammaproteobacteria--8||c__Halobacteria--1||c__Myxococcia--1||c__Verrucomicrobiae--1:capture_domain_counter=d__Archaea--1||d__Bacteria--50:capture_family_counter=f__Acetobacteraceae--2||f__Beijerinckiaceae--2||f__Burkholderiaceae--3||f__Hyphomicrobiaceae--1||f__JACQUA01--1||f__Myxococcaceae--1||f__Pseudomonadaceae--4||f__Pseudopelobacteraceae--2||f__Rhodocyclaceae--1||f__Salinarchaeaceae--1||f__Sphingomonadaceae--1||f__UBA12508--1||f__Xanthobacteraceae--31:capture_genus_counter=g__BOG-930--2||g__Bradyrhizobium--31||g__Herbaspirillum--1||g__Hyphomicrobium--1||g__JACQUA01--1||g__JACRCG01--2||g__JAEUJT01--1||g__Methylobacterium--2||g__Methyloversatilis--1||g__Pseudomonas--1||g__Pseudomonas_B--2||g__Pseudomonas_H--1||g__Salinarchaeum--1||g__Sphingomonas--1||g__Thiomonas--2||g__UBA12508--1:capture_order_counter=o__Acetobacterales--2||o__Burkholderiales--4||o__Geobacterales--2||o__Halobacteriales--1||o__JACQUA01--1||o__Myxococcales--1||o__Opitutales--1||o__Pseudomonadales--4||o__Rhizobiales--34||o__Sphingomonadales--1:capture_phylum_counter=p__Chloroflexota--1||p__Desulfobacterota--2||p__Halobacteriota--1||p__Myxococcota--1||p__Proteobacteria--45||p__Verrucomicrobiota--1:capture_species_counter=s__BOG-930 sp903918195--2||s__Bradyrhizobium algeriense--5||s__Bradyrhizobium huanghuaihaiense--1||s__Bradyrhizobium sp000239795--1||s__Bradyrhizobium sp000426245--1||s__Bradyrhizobium sp015291625--1||s__Bradyrhizobium sp018596315--22||s__Herbaspirillum sp006715495--1||s__Hyphomicrobium sp003987725--1||s__JACQUA01 sp016210565--1||s__JACRCG01 sp014380135--2||s__JAEUJT01 sp016793525--1||s__Methylobacterium sp001422985--1||s__Methylobacterium sp900112625--1||s__Methyloversatilis universalis--1||s__Pseudomonas knackmussii--1||s__Pseudomonas_B rhizoryzae--2||s__Pseudomonas_H flexibilis--1||s__Salinarchaeum sp000403645--1||s__Sphingomonas kyeonggiensis_A--1||s__Thiomonas sp000377645--2||s__UBA12508 sp001831095--1:evalue_avg=4.1576428899933334e-50:evalue_max=1.87e-48:evalue_min=1.27e-81:evalue_std=2.7875998976547444e-49:evalue_sum=1.870939300497e-48:gapopen_avg=0.13333333333333333:gapopen_max=1.0:gapopen_min=0.0:gapopen_std=0.34377582547616437:gapopen_sum=6.0:gtdb_class_counter=:gtdb_domain_counter=:gtdb_family_counter=:gtdb_genus_counter=:gtdb_order_counter=:gtdb_phylum_counter=:gtdb_species_counter=:heptad_counter=MCP-38H--51:lbd_counter=:length_avg=146.2888888888889:length_max=155.0:length_min=93.0:length_std=17.6964585853963:length_sum=6583.0:mismatch_avg=8.666666666666666:mismatch_max=26.0:mismatch_min=0.0:mismatch_std=3.98291807141904:mismatch_sum=390.0:name=N827210:qcovhsp_avg=97.77777777777776:qcovhsp_max=100.0:qcovhsp_min=95.7:qcovhsp_std=1.3787162818573584:qcovhsp_sum=4399.999999999999:qend_avg=149.8:qend_max=161.0:qend_min=93.0:qend_std=19.481459717569237:qend_sum=6741.0:qstart_avg=4.555555555555555:qstart_max=7.0:qstart_min=1.0:qstart_std=2.200780394186195:qstart_sum=205.0:ref_name_counter=GB_GCA_005885285.1_protein.faa_VAZG01000135.1_12@PF00015_full_PFAM.502.681--4||RS_GCF_000472385.1_protein.faa_NZ_AWZU01000006.1_118@PF00015_full_PFAM.501.680--2||RS_GCF_003062295.1_protein.faa_NZ_PYCN01000004.1_189@PF00015_full_PFAM.502.683--2||RS_GCF_004114955.1_protein.faa_NZ_CP030053.1_1211@PF00015_full_PFAM.504.681--3||RS_GCF_004114975.1_protein.faa_NZ_CP030051.1_1335@PF00015_full_PFAM.501.680--28||RS_GCF_004216735.1_protein.faa_NZ_SGXS01000011.1_162@PF00015_full_PFAM.502.683--1||RS_GCF_007830635.1_protein.faa_NZ_VLLA01000001.1_31@PF00015_full_PFAM.504.680--1||RS_GCF_009930815.1_protein.faa_NZ_CP022222.1_1261@PF00015_full_PFAM.502.680--1||RS_GCF_018129685.1_protein.faa_NZ_JAFCLG010000001.1_1501@PF00015_full_PFAM.502.682--1||RS_GCF_018129965.1_protein.faa_NZ_JAFCKW010000020.1_61@PF00015_full_PFAM.502.682--1||RS_GCF_900114915.1_protein.faa_NZ_FOUS01000004.1_294@PF00015_full_PFAM.502.681--1:scovhsp_avg=81.67999999999999:scovhsp_max=86.6:scovhsp_min=51.4:scovhsp_std=9.858328274288512:scovhsp_sum=3675.5999999999995:send_avg=152.06666666666666:send_max=155.0:send_min=102.0:send_std=10.47594647492314:send_sum=6843.0:sstart_avg=6.911111111111111:sstart_max=56.0:sstart_min=1.0:sstart_std=12.832526538984338:sstart_sum=311.0],((((((fb17815e-3100-4c76-8e4d-5cbad165ff8d_5@MCPsignal.214.315:5e-09[&&NHX:Sample=rhizpot1:Type=capture:besthit=94.1:bitscore=163.0:capture_class=c__Alphaproteobacteria:capture_domain=d__Bacteria:capture_family=f__Rhizobiaceae:capture_genus=g__Aureimonas:capture_order=o__Rhizobiales:capture_phylum=p__Proteobacteria:capture_species=s__Aureimonas ureilytica_A:evalue=2.67e-52:gapopen=0.0:heptad=MCP-38H:length=101.0:mismatch=6.0:qcovhsp=100.0:qend=101.0:qstart=1.0:ref_name=RS_GCF_004114955.1_protein.faa_NZ_CP030053.1_1211@PF00015_full_PFAM.504.681:scovhsp=57.1:send=152.0:sstart=52.0],a07e8b5b-8297-4064-91ad-b3473262d6f6_2@MCPsignal.144.291:5e-09[&&NHX:Sample=rhizpot1:Type=capture:besthit=93.2:bitscore=219.0:capture_class=c__Gammaproteobacteria:capture_domain=d__Bacteria:capture_family=f__Pseudomonadaceae:capture_genus=g__Pseudomonas_E:capture_order=o__Pseudomonadales:capture_phylum=p__Proteobacteria:capture_species=s__Pseudomonas_E mosselii_B:evalue=1.08e-73:gapopen=1.0:heptad=MCP-38H:length=147.0:mismatch=7.0:qcovhsp=100.0:qend=147.0:qstart=1.0:ref_name=RS_GCF_009930815.1_protein.faa_NZ_CP022222.1_1261@PF00015_full_PFAM.502.680:scovhsp=80.9:send=148.0:sstart=5.0])0.986:5e-09[&&NHX:Sample_counter=rhizpot1--2:Type_counter=capture--2:besthit_avg=93.65:besthit_max=94.1:besthit_min=93.2:besthit_std=0.6363961030678867:besthit_sum=187.3:bitscore_avg=191.0:bitscore_max=219.0:bitscore_min=163.0:bitscore_std=39.59797974644666:bitscore_sum=382.0:capture_class_counter=c__Alphaproteobacteria--1||c__Gammaproteobacteria--1:capture_domain_counter=d__Bacteria--2:capture_family_counter=f__Pseudomonadaceae--1||f__Rhizobiaceae--1:capture_genus_counter=g__Aureimonas--1||g__Pseudomonas_E--1:capture_order_counter=o__Pseudomonadales--1||o__Rhizobiales--1:capture_phylum_counter=p__Proteobacteria--2:capture_species_counter=s__Aureimonas ureilytica_A--1||s__Pseudomonas_E mosselii_B--1:evalue_avg=1.335e-52:evalue_max=2.67e-52:evalue_min=1.08e-73:evalue_std=1.887975105768082e-52:evalue_sum=2.67e-52:gapopen_avg=0.5:gapopen_max=1.0:gapopen_min=0.0:gapopen_std=0.7071067811865476:gapopen_sum=1.0:gtdb_class_counter=:gtdb_domain_counter=:gtdb_family_counter=:gtdb_genus_counter=:gtdb_order_counter=:gtdb_phylum_counter=:gtdb_species_counter=:heptad_counter=MCP-38H--2:lbd_counter=:length_avg=124.0:length_max=147.0:length_min=101.0:length_std=32.526911934581186:length_sum=248.0:mismatch_avg=6.5:mismatch_max=7.0:mismatch_min=6.0:mismatch_std=0.7071067811865476:mismatch_sum=13.0:name=N827213:qcovhsp_avg=100.0:qcovhsp_max=100.0:qcovhsp_min=100.0:qcovhsp_std=0.0:qcovhsp_sum=200.0:qend_avg=124.0:qend_max=147.0:qend_min=101.0:qend_std=32.526911934581186:qend_sum=248.0:qstart_avg=1.0:qstart_max=1.0:qstart_min=1.0:qstart_std=0.0:qstart_sum=2.0:ref_name_counter=RS_GCF_004114955.1_protein.faa_NZ_CP030053.1_1211@PF00015_full_PFAM.504.681--1||RS_GCF_009930815.1_protein.faa_NZ_CP022222.1_1261@PF00015_full_PFAM.502.680--1:scovhsp_avg=69.0:scovhsp_max=80.9:scovhsp_min=57.1:scovhsp_std=16.829141392239833:scovhsp_sum=138.0:send_avg=150.0:send_max=152.0:send_min=148.0:send_std=2.8284271247461903:send_sum=300.0:sstart_avg=28.5:sstart_max=52.0:sstart_min=5.0:sstart_std=33.23401871576773:sstart_sum=57.0],88d711ab-a45d-4f35-8ed6-bdcbb3c5f75a_3@MCPsignal.179.337:5e-09[&&NHX:Sample=rhizpot1:Type=capture:besthit=92.9:bitscore=228.0:capture_class=c__Gammaproteobacteria:capture_domain=d__Bacteria:capture_family=f__Pseudomonadaceae:capture_genus=g__Pseudomonas_E:capture_order=o__Pseudomonadales:capture_phylum=p__Proteobacteria:capture_species=s__Pseudomonas_E mosselii_B:evalue=5.29e-77:gapopen=1.0:heptad=MCP-38H:length=154.0:mismatch=8.0:qcovhsp=97.5:qend=158.0:qstart=5.0:ref_name=RS_GCF_009930815.1_protein.faa_NZ_CP022222.1_1261@PF00015_full_PFAM.502.680:scovhsp=84.8:send=151.0:sstart=1.0])0.413:5e-09[&&NHX:Sample_counter=rhizpot1--3:Type_counter=capture--3:besthit_avg=93.40000000000002:besthit_max=94.1:besthit_min=92.9:besthit_std=0.6244997998398338:besthit_sum=280.20000000000005:bitscore_avg=203.33333333333334:bitscore_max=228.0:bitscore_min=163.0:bitscore_std=35.21836642056717:bitscore_sum=610.0:capture_class_counter=c__Alphaproteobacteria--1||c__Gammaproteobacteria--2:capture_domain_counter=d__Bacteria--3:capture_family_counter=f__Pseudomonadaceae--2||f__Rhizobiaceae--1:capture_genus_counter=g__Aureimonas--1||g__Pseudomonas_E--2:capture_order_counter=o__Pseudomonadales--2||o__Rhizobiales--1:capture_phylum_counter=p__Proteobacteria--3:capture_species_counter=s__Aureimonas ureilytica_A--1||s__Pseudomonas_E mosselii_B--2:evalue_avg=8.9e-53:evalue_max=2.67e-52:evalue_min=5.29e-77:evalue_std=1.5415252187363008e-52:evalue_sum=2.67e-52:gapopen_avg=0.6666666666666666:gapopen_max=1.0:gapopen_min=0.0:gapopen_std=0.5773502691896258:gapopen_sum=2.0:gtdb_class_counter=:gtdb_domain_counter=:gtdb_family_counter=:gtdb_genus_counter=:gtdb_order_counter=:gtdb_phylum_counter=:gtdb_species_counter=:heptad_counter=MCP-38H--3:lbd_counter=:length_avg=134.0:length_max=154.0:length_min=101.0:length_std=28.792360097775937:length_sum=402.0:mismatch_avg=7.0:mismatch_max=8.0:mismatch_min=6.0:mismatch_std=1.0:mismatch_sum=21.0:name=N827215:qcovhsp_avg=99.16666666666667:qcovhsp_max=100.0:qcovhsp_min=97.5:qcovhsp_std=1.4433756729740645:qcovhsp_sum=297.5:qend_avg=135.33333333333334:qend_max=158.0:qend_min=101.0:qend_std=30.23794525647094:qend_sum=406.0:qstart_avg=2.3333333333333335:qstart_max=5.0:qstart_min=1.0:qstart_std=2.3094010767585034:qstart_sum=7.0:ref_name_counter=RS_GCF_004114955.1_protein.faa_NZ_CP030053.1_1211@PF00015_full_PFAM.504.681--1||RS_GCF_009930815.1_protein.faa_NZ_CP022222.1_1261@PF00015_full_PFAM.502.680--2:scovhsp_avg=74.26666666666667:scovhsp_max=84.8:scovhsp_min=57.1:scovhsp_std=14.994109954689986:scovhsp_sum=222.79999999999998:send_avg=150.33333333333334:send_max=152.0:send_min=148.0:send_std=2.081665999466133:send_sum=451.0:sstart_avg=19.333333333333332:sstart_max=52.0:sstart_min=1.0:sstart_std=28.36077102854105:sstart_sum=58.0],abd349a2-8153-5b39-b461-3a4158c5c3d7_2@MCPsignal.199.359:0.00986709[&&NHX:Sample=rhizpot3:Type=capture:besthit=91.6:bitscore=224.0:capture_class=c__Alphaproteobacteria:capture_domain=d__Bacteria:capture_family=f__Xanthobacteraceae:capture_genus=g__Bradyrhizobium:capture_order=o__Rhizobiales:capture_phylum=p__Proteobacteria:capture_species=s__Bradyrhizobium algeriense:evalue=1.91e-75:gapopen=1.0:heptad=MCP-38H:length=154.0:mismatch=10.0:qcovhsp=96.3:qend=160.0:qstart=7.0:ref_name=RS_GCF_009930815.1_protein.faa_NZ_CP022222.1_1261@PF00015_full_PFAM.502.680:scovhsp=84.8:send=151.0:sstart=1.0])0:5e-09[&&NHX:Sample_counter=rhizpot1--3||rhizpot3--1:Type_counter=capture--4:besthit_avg=92.95000000000002:besthit_max=94.1:besthit_min=91.6:besthit_std=1.0344080432788605:besthit_sum=371.80000000000007:bitscore_avg=208.5:bitscore_max=228.0:bitscore_min=163.0:bitscore_std=30.55595959328829:bitscore_sum=834.0:capture_class_counter=c__Alphaproteobacteria--2||c__Gammaproteobacteria--2:capture_domain_counter=d__Bacteria--4:capture_family_counter=f__Pseudomonadaceae--2||f__Rhizobiaceae--1||f__Xanthobacteraceae--1:capture_genus_counter=g__Aureimonas--1||g__Bradyrhizobium--1||g__Pseudomonas_E--2:capture_order_counter=o__Pseudomonadales--2||o__Rhizobiales--2:capture_phylum_counter=p__Proteobacteria--4:capture_species_counter=s__Aureimonas ureilytica_A--1||s__Bradyrhizobium algeriense--1||s__Pseudomonas_E mosselii_B--2:evalue_avg=6.675e-53:evalue_max=2.67e-52:evalue_min=5.29e-77:evalue_std=1.335e-52:evalue_sum=2.67e-52:gapopen_avg=0.75:gapopen_max=1.0:gapopen_min=0.0:gapopen_std=0.5:gapopen_sum=3.0:gtdb_class_counter=:gtdb_domain_counter=:gtdb_family_counter=:gtdb_genus_counter=:gtdb_order_counter=:gtdb_phylum_counter=:gtdb_species_counter=:heptad_counter=MCP-38H--4:lbd_counter=:length_avg=139.0:length_max=154.0:length_min=101.0:length_std=25.547341675146292:length_sum=556.0:mismatch_avg=7.75:mismatch_max=10.0:mismatch_min=6.0:mismatch_std=1.707825127659933:mismatch_sum=31.0:name=N827217:qcovhsp_avg=98.45:qcovhsp_max=100.0:qcovhsp_min=96.3:qcovhsp_std=1.8556220879622385:qcovhsp_sum=393.8:qend_avg=141.5:qend_max=160.0:qend_min=101.0:qend_std=27.598309126949545:qend_sum=566.0:qstart_avg=3.5:qstart_max=7.0:qstart_min=1.0:qstart_std=3.0:qstart_sum=14.0:ref_name_counter=RS_GCF_004114955.1_protein.faa_NZ_CP030053.1_1211@PF00015_full_PFAM.504.681--1||RS_GCF_009930815.1_protein.faa_NZ_CP022222.1_1261@PF00015_full_PFAM.502.680--3:scovhsp_avg=76.9:scovhsp_max=84.8:scovhsp_min=57.1:scovhsp_std=13.327415353323389:scovhsp_sum=307.6:send_avg=150.5:send_max=152.0:send_min=148.0:send_std=1.7320508075688772:send_sum=602.0:sstart_avg=14.75:sstart_max=52.0:sstart_min=1.0:sstart_std=24.904818810824544:sstart_sum=59.0],(d7a176f1-bf76-47bb-8881-ee556da67847_4@MCPsignal.507.667:5e-09[&&NHX:Sample=rhizpot3:Type=capture:besthit=92.9:bitscore=228.0:capture_class=c__Alphaproteobacteria:capture_domain=d__Bacteria:capture_family=f__Xanthobacteraceae:capture_genus=g__Bradyrhizobium:capture_order=o__Rhizobiales:capture_phylum=p__Proteobacteria:capture_species=s__Bradyrhizobium algeriense:evalue=5.73e-77:gapopen=1.0:heptad=MCP-38H:length=154.0:mismatch=8.0:qcovhsp=96.3:qend=160.0:qstart=7.0:ref_name=RS_GCF_009930815.1_protein.faa_NZ_CP022222.1_1261@PF00015_full_PFAM.502.680:scovhsp=84.8:send=151.0:sstart=1.0],9a3cca25-e83c-4abf-ae38-041072eee9da_4@MCPsignal.133.290:0.00499109[&&NHX:Sample=rhizpot1:Type=capture:besthit=92.7:bitscore=224.0:capture_class=c__Gammaproteobacteria:capture_domain=d__Bacteria:capture_family=f__Pseudomonadaceae:capture_genus=g__Pseudomonas_E:capture_order=o__Pseudomonadales:capture_phylum=p__Proteobacteria:capture_species=s__Pseudomonas_E mosselii_B:evalue=2.4e-75:gapopen=1.0:heptad=MCP-38H:length=151.0:mismatch=8.0:qcovhsp=96.2:qend=157.0:qstart=7.0:ref_name=RS_GCF_009930815.1_protein.faa_NZ_CP022222.1_1261@PF00015_full_PFAM.502.680:scovhsp=83.1:send=148.0:sstart=1.0])0:5e-09[&&NHX:Sample_counter=rhizpot1--1||rhizpot3--1:Type_counter=capture--2:besthit_avg=92.80000000000001:besthit_max=92.9:besthit_min=92.7:besthit_std=0.14142135623731153:besthit_sum=185.60000000000002:bitscore_avg=226.0:bitscore_max=228.0:bitscore_min=224.0:bitscore_std=2.8284271247461903:bitscore_sum=452.0:capture_class_counter=c__Alphaproteobacteria--1||c__Gammaproteobacteria--1:capture_domain_counter=d__Bacteria--2:capture_family_counter=f__Pseudomonadaceae--1||f__Xanthobacteraceae--1:capture_genus_counter=g__Bradyrhizobium--1||g__Pseudomonas_E--1:capture_order_counter=o__Pseudomonadales--1||o__Rhizobiales--1:capture_phylum_counter=p__Proteobacteria--2:capture_species_counter=s__Bradyrhizobium algeriense--1||s__Pseudomonas_E mosselii_B--1:evalue_avg=1.22865e-75:evalue_max=2.4e-75:evalue_min=5.73e-77:evalue_std=1.656539056285725e-75:evalue_sum=2.4573e-75:gapopen_avg=1.0:gapopen_max=1.0:gapopen_min=1.0:gapopen_std=0.0:gapopen_sum=2.0:gtdb_class_counter=:gtdb_domain_counter=:gtdb_family_counter=:gtdb_genus_counter=:gtdb_order_counter=:gtdb_phylum_counter=:gtdb_species_counter=:heptad_counter=MCP-38H--2:lbd_counter=:length_avg=152.5:length_max=154.0:length_min=151.0:length_std=2.1213203435596424:length_sum=305.0:mismatch_avg=8.0:mismatch_max=8.0:mismatch_min=8.0:mismatch_std=0.0:mismatch_sum=16.0:name=N827220:qcovhsp_avg=96.25:qcovhsp_max=96.3:qcovhsp_min=96.2:qcovhsp_std=0.07071067811865074:qcovhsp_sum=192.5:qend_avg=158.5:qend_max=160.0:qend_min=157.0:qend_std=2.1213203435596424:qend_sum=317.0:qstart_avg=7.0:qstart_max=7.0:qstart_min=7.0:qstart_std=0.0:qstart_sum=14.0:ref_name_counter=RS_GCF_009930815.1_protein.faa_NZ_CP022222.1_1261@PF00015_full_PFAM.502.680--2:scovhsp_avg=83.94999999999999:scovhsp_max=84.8:scovhsp_min=83.1:scovhsp_std=1.2020815280171329:scovhsp_sum=167.89999999999998:send_avg=149.5:send_max=151.0:send_min=148.0:send_std=2.1213203435596424:send_sum=299.0:sstart_avg=1.0:sstart_max=1.0:sstart_min=1.0:sstart_std=0.0:sstart_sum=2.0])0:5e-09[&&NHX:Sample_counter=rhizpot1--4||rhizpot3--2:Type_counter=capture--6:besthit_avg=92.90000000000002:besthit_max=94.1:besthit_min=91.6:besthit_std=0.8074651695274542:besthit_sum=557.4000000000001:bitscore_avg=214.33333333333334:bitscore_max=228.0:bitscore_min=163.0:bitscore_std=25.366644765649767:bitscore_sum=1286.0:capture_class_counter=c__Alphaproteobacteria--3||c__Gammaproteobacteria--3:capture_domain_counter=d__Bacteria--6:capture_family_counter=f__Pseudomonadaceae--3||f__Rhizobiaceae--1||f__Xanthobacteraceae--2:capture_genus_counter=g__Aureimonas--1||g__Bradyrhizobium--2||g__Pseudomonas_E--3:capture_order_counter=o__Pseudomonadales--3||o__Rhizobiales--3:capture_phylum_counter=p__Proteobacteria--6:capture_species_counter=s__Aureimonas ureilytica_A--1||s__Bradyrhizobium algeriense--2||s__Pseudomonas_E mosselii_B--3:evalue_avg=4.45e-53:evalue_max=2.67e-52:evalue_min=5.29e-77:evalue_std=1.0900229355385145e-52:evalue_sum=2.67e-52:gapopen_avg=0.8333333333333334:gapopen_max=1.0:gapopen_min=0.0:gapopen_std=0.408248290463863:gapopen_sum=5.0:gtdb_class_counter=:gtdb_domain_counter=:gtdb_family_counter=:gtdb_genus_counter=:gtdb_order_counter=:gtdb_phylum_counter=:gtdb_species_counter=:heptad_counter=MCP-38H--6:lbd_counter=:length_avg=143.5:length_max=154.0:length_min=101.0:length_std=21.002380817421628:length_sum=861.0:mismatch_avg=7.833333333333333:mismatch_max=10.0:mismatch_min=6.0:mismatch_std=1.3291601358251257:mismatch_sum=47.0:name=N827221:qcovhsp_avg=97.71666666666665:qcovhsp_max=100.0:qcovhsp_min=96.2:qcovhsp_std=1.8323936985993672:qcovhsp_sum=586.3:qend_avg=147.16666666666666:qend_max=160.0:qend_min=101.0:qend_std=23.129346438381408:qend_sum=883.0:qstart_avg=4.666666666666667:qstart_max=7.0:qstart_min=1.0:qstart_std=2.943920288775949:qstart_sum=28.0:ref_name_counter=RS_GCF_004114955.1_protein.faa_NZ_CP030053.1_1211@PF00015_full_PFAM.504.681--1||RS_GCF_009930815.1_protein.faa_NZ_CP022222.1_1261@PF00015_full_PFAM.502.680--5:scovhsp_avg=79.25000000000001:scovhsp_max=84.8:scovhsp_min=57.1:scovhsp_std=10.95969890097351:scovhsp_sum=475.50000000000006:send_avg=150.16666666666666:send_max=152.0:send_min=148.0:send_std=1.7224014243685086:send_sum=901.0:sstart_avg=10.166666666666666:sstart_max=52.0:sstart_min=1.0:sstart_std=20.556426407979252:sstart_sum=61.0],((8744f2b7-cafd-4e64-b2c2-4b402250fabf_3@MCPsignal.189.329:5e-09[&&NHX:Sample=rhizpot1:Type=capture:besthit=94.1:bitscore=217.0:capture_class=c__Alphaproteobacteria:capture_domain=d__Bacteria:capture_family=f__Xanthobacteraceae:capture_genus=g__Bradyrhizobium:capture_order=o__Rhizobiales:capture_phylum=p__Proteobacteria:capture_species=s__Bradyrhizobium sp018596315:evalue=6.93e-73:gapopen=0.0:heptad=MCP-38H:length=135.0:mismatch=8.0:qcovhsp=96.4:qend=140.0:qstart=6.0:ref_name=RS_GCF_000472385.1_protein.faa_NZ_AWZU01000006.1_118@PF00015_full_PFAM.501.680:scovhsp=75.4:send=135.0:sstart=1.0],(9540af5e-87ac-494b-aa50-a16a24bd0998_2@MCPsignal.794.954:0.00497063[&&NHX:Sample=rhizpot1:Type=capture:besthit=92.2:bitscore=229.0:capture_class=c__Gammaproteobacteria:capture_domain=d__Bacteria:capture_family=f__Pseudomonadaceae:capture_genus=g__Pseudomonas_E:capture_order=o__Pseudomonadales:capture_phylum=p__Proteobacteria:capture_species=s__Pseudomonas_E mosselii_B:evalue=3.04e-77:gapopen=0.0:heptad=MCP-38H:length=154.0:mismatch=12.0:qcovhsp=96.3:qend=160.0:qstart=7.0:ref_name=RS_GCF_018129685.1_protein.faa_NZ_JAFCLG010000001.1_1501@PF00015_full_PFAM.502.682:scovhsp=85.6:send=154.0:sstart=1.0],607e9cd7-7026-4b9b-8ba4-3d76c7936bf9_4@MCPsignal.186.325:5e-09[&&NHX:Sample=rhizpot1:Type=capture:besthit=94.0:bitscore=215.0:capture_class=c__Gammaproteobacteria:capture_domain=d__Bacteria:capture_family=f__Burkholderiaceae:capture_genus=g__Thiomonas:capture_order=o__Burkholderiales:capture_phylum=p__Proteobacteria:capture_species=s__Thiomonas sp000377645:evalue=2.71e-72:gapopen=0.0:heptad=MCP-38H:length=134.0:mismatch=8.0:qcovhsp=96.4:qend=139.0:qstart=6.0:ref_name=RS_GCF_000472385.1_protein.faa_NZ_AWZU01000006.1_118@PF00015_full_PFAM.501.680:scovhsp=74.9:send=134.0:sstart=1.0])0:1.8e-08[&&NHX:Sample_counter=rhizpot1--2:Type_counter=capture--2:besthit_avg=93.1:besthit_max=94.0:besthit_min=92.2:besthit_std=1.2727922061357835:besthit_sum=186.2:bitscore_avg=222.0:bitscore_max=229.0:bitscore_min=215.0:bitscore_std=9.899494936611665:bitscore_sum=444.0:capture_class_counter=c__Gammaproteobacteria--2:capture_domain_counter=d__Bacteria--2:capture_family_counter=f__Burkholderiaceae--1||f__Pseudomonadaceae--1:capture_genus_counter=g__Pseudomonas_E--1||g__Thiomonas--1:capture_order_counter=o__Burkholderiales--1||o__Pseudomonadales--1:capture_phylum_counter=p__Proteobacteria--2:capture_species_counter=s__Pseudomonas_E mosselii_B--1||s__Thiomonas sp000377645--1:evalue_avg=1.3550151999999998e-72:evalue_max=2.71e-72:evalue_min=3.04e-77:evalue_std=1.9162378809693957e-72:evalue_sum=2.7100303999999997e-72:gapopen_avg=0.0:gapopen_max=0.0:gapopen_min=0.0:gapopen_std=0.0:gapopen_sum=0.0:gtdb_class_counter=:gtdb_domain_counter=:gtdb_family_counter=:gtdb_genus_counter=:gtdb_order_counter=:gtdb_phylum_counter=:gtdb_species_counter=:heptad_counter=MCP-38H--2:lbd_counter=:length_avg=144.0:length_max=154.0:length_min=134.0:length_std=14.142135623730951:length_sum=288.0:mismatch_avg=10.0:mismatch_max=12.0:mismatch_min=8.0:mismatch_std=2.8284271247461903:mismatch_sum=20.0:name=N827225:qcovhsp_avg=96.35:qcovhsp_max=96.4:qcovhsp_min=96.3:qcovhsp_std=0.07071067811866079:qcovhsp_sum=192.7:qend_avg=149.5:qend_max=160.0:qend_min=139.0:qend_std=14.849242404917497:qend_sum=299.0:qstart_avg=6.5:qstart_max=7.0:qstart_min=6.0:qstart_std=0.7071067811865476:qstart_sum=13.0:ref_name_counter=RS_GCF_000472385.1_protein.faa_NZ_AWZU01000006.1_118@PF00015_full_PFAM.501.680--1||RS_GCF_018129685.1_protein.faa_NZ_JAFCLG010000001.1_1501@PF00015_full_PFAM.502.682--1:scovhsp_avg=80.25:scovhsp_max=85.6:scovhsp_min=74.9:scovhsp_std=7.566042558696051:scovhsp_sum=160.5:send_avg=144.0:send_max=154.0:send_min=134.0:send_std=14.142135623730951:send_sum=288.0:sstart_avg=1.0:sstart_max=1.0:sstart_min=1.0:sstart_std=0.0:sstart_sum=2.0])0.45:1.8e-08[&&NHX:Sample_counter=rhizpot1--3:Type_counter=capture--3:besthit_avg=93.43333333333332:besthit_max=94.1:besthit_min=92.2:besthit_std=1.0692676621563593:besthit_sum=280.29999999999995:bitscore_avg=220.33333333333334:bitscore_max=229.0:bitscore_min=215.0:bitscore_std=7.571877794400365:bitscore_sum=661.0:capture_class_counter=c__Alphaproteobacteria--1||c__Gammaproteobacteria--2:capture_domain_counter=d__Bacteria--3:capture_family_counter=f__Burkholderiaceae--1||f__Pseudomonadaceae--1||f__Xanthobacteraceae--1:capture_genus_counter=g__Bradyrhizobium--1||g__Pseudomonas_E--1||g__Thiomonas--1:capture_order_counter=o__Burkholderiales--1||o__Pseudomonadales--1||o__Rhizobiales--1:capture_phylum_counter=p__Proteobacteria--3:capture_species_counter=s__Bradyrhizobium sp018596315--1||s__Pseudomonas_E mosselii_B--1||s__Thiomonas sp000377645--1:evalue_avg=1.1343434666666665e-72:evalue_max=2.71e-72:evalue_min=3.04e-77:evalue_std=1.407860735267538e-72:evalue_sum=3.4030303999999994e-72:gapopen_avg=0.0:gapopen_max=0.0:gapopen_min=0.0:gapopen_std=0.0:gapopen_sum=0.0:gtdb_class_counter=:gtdb_domain_counter=:gtdb_family_counter=:gtdb_genus_counter=:gtdb_order_counter=:gtdb_phylum_counter=:gtdb_species_counter=:heptad_counter=MCP-38H--3:lbd_counter=:length_avg=141.0:length_max=154.0:length_min=134.0:length_std=11.269427669584644:length_sum=423.0:mismatch_avg=9.333333333333334:mismatch_max=12.0:mismatch_min=8.0:mismatch_std=2.3094010767585034:mismatch_sum=28.0:name=N827226:qcovhsp_avg=96.36666666666667:qcovhsp_max=96.4:qcovhsp_min=96.3:qcovhsp_std=0.0577350269189675:qcovhsp_sum=289.1:qend_avg=146.33333333333334:qend_max=160.0:qend_min=139.0:qend_std=11.846237095944574:qend_sum=439.0:qstart_avg=6.333333333333333:qstart_max=7.0:qstart_min=6.0:qstart_std=0.5773502691896258:qstart_sum=19.0:ref_name_counter=RS_GCF_000472385.1_protein.faa_NZ_AWZU01000006.1_118@PF00015_full_PFAM.501.680--2||RS_GCF_018129685.1_protein.faa_NZ_JAFCLG010000001.1_1501@PF00015_full_PFAM.502.682--1:scovhsp_avg=78.63333333333334:scovhsp_max=85.6:scovhsp_min=74.9:scovhsp_std=6.038487669386537:scovhsp_sum=235.9:send_avg=141.0:send_max=154.0:send_min=134.0:send_std=11.269427669584644:send_sum=423.0:sstart_avg=1.0:sstart_max=1.0:sstart_min=1.0:sstart_std=0.0:sstart_sum=3.0],045290df-8460-4702-81e9-0c7e888d0425_6@MCPsignal.718.877:0.00489797[&&NHX:Sample=rhizpot2:Type=capture:besthit=93.4:bitscore=225.0:capture_class=c__Gammaproteobacteria:capture_domain=d__Bacteria:capture_family=f__Pseudomonadaceae:capture_genus=g__Pseudomonas_E:capture_order=o__Pseudomonadales:capture_phylum=p__Proteobacteria:capture_species=s__Pseudomonas_E mosselii_B:evalue=9.09e-76:gapopen=1.0:heptad=MCP-38H:length=151.0:mismatch=7.0:qcovhsp=95.0:qend=157.0:qstart=7.0:ref_name=RS_GCF_009930815.1_protein.faa_NZ_CP022222.1_1261@PF00015_full_PFAM.502.680:scovhsp=83.1:send=148.0:sstart=1.0])0:6e-09[&&NHX:Sample_counter=rhizpot1--3||rhizpot2--1:Type_counter=capture--4:besthit_avg=93.42500000000001:besthit_max=94.1:besthit_min=92.2:besthit_std=0.8732124598286461:besthit_sum=373.70000000000005:bitscore_avg=221.5:bitscore_max=229.0:bitscore_min=215.0:bitscore_std=6.60807586719967:bitscore_sum=886.0:capture_class_counter=c__Alphaproteobacteria--1||c__Gammaproteobacteria--3:capture_domain_counter=d__Bacteria--4:capture_family_counter=f__Burkholderiaceae--1||f__Pseudomonadaceae--2||f__Xanthobacteraceae--1:capture_genus_counter=g__Bradyrhizobium--1||g__Pseudomonas_E--2||g__Thiomonas--1:capture_order_counter=o__Burkholderiales--1||o__Pseudomonadales--2||o__Rhizobiales--1:capture_phylum_counter=p__Proteobacteria--4:capture_species_counter=s__Bradyrhizobium sp018596315--1||s__Pseudomonas_E mosselii_B--2||s__Thiomonas sp000377645--1:evalue_avg=8.509848499999999e-73:evalue_max=2.71e-72:evalue_min=3.04e-77:evalue_std=1.281619934235194e-72:evalue_sum=3.4039393999999994e-72:gapopen_avg=0.25:gapopen_max=1.0:gapopen_min=0.0:gapopen_std=0.5:gapopen_sum=1.0:gtdb_class_counter=:gtdb_domain_counter=:gtdb_family_counter=:gtdb_genus_counter=:gtdb_order_counter=:gtdb_phylum_counter=:gtdb_species_counter=:heptad_counter=MCP-38H--4:lbd_counter=:length_avg=143.5:length_max=154.0:length_min=134.0:length_std=10.472185381603339:length_sum=574.0:mismatch_avg=8.75:mismatch_max=12.0:mismatch_min=7.0:mismatch_std=2.217355782608345:mismatch_sum=35.0:name=N827228:qcovhsp_avg=96.025:qcovhsp_max=96.4:qcovhsp_min=95.0:qcovhsp_std=0.6849574196011523:qcovhsp_sum=384.1:qend_avg=149.0:qend_max=160.0:qend_min=139.0:qend_std=11.045361017187261:qend_sum=596.0:qstart_avg=6.5:qstart_max=7.0:qstart_min=6.0:qstart_std=0.5773502691896257:qstart_sum=26.0:ref_name_counter=RS_GCF_000472385.1_protein.faa_NZ_AWZU01000006.1_118@PF00015_full_PFAM.501.680--2||RS_GCF_009930815.1_protein.faa_NZ_CP022222.1_1261@PF00015_full_PFAM.502.680--1||RS_GCF_018129685.1_protein.faa_NZ_JAFCLG010000001.1_1501@PF00015_full_PFAM.502.682--1:scovhsp_avg=79.75:scovhsp_max=85.6:scovhsp_min=74.9:scovhsp_std=5.412639528609549:scovhsp_sum=319.0:send_avg=142.75:send_max=154.0:send_min=134.0:send_std=9.844626283748239:send_sum=571.0:sstart_avg=1.0:sstart_max=1.0:sstart_min=1.0:sstart_std=0.0:sstart_sum=4.0])0.931:0.0048901[&&NHX:Sample_counter=rhizpot1--7||rhizpot2--1||rhizpot3--2:Type_counter=capture--10:besthit_avg=93.11:besthit_max=94.1:besthit_min=91.6:besthit_std=0.8305955025696247:besthit_sum=931.1:bitscore_avg=217.2:bitscore_max=229.0:bitscore_min=163.0:bitscore_std=19.64009504389766:bitscore_sum=2172.0:capture_class_counter=c__Alphaproteobacteria--4||c__Gammaproteobacteria--6:capture_domain_counter=d__Bacteria--10:capture_family_counter=f__Burkholderiaceae--1||f__Pseudomonadaceae--5||f__Rhizobiaceae--1||f__Xanthobacteraceae--3:capture_genus_counter=g__Aureimonas--1||g__Bradyrhizobium--3||g__Pseudomonas_E--5||g__Thiomonas--1:capture_order_counter=o__Burkholderiales--1||o__Pseudomonadales--5||o__Rhizobiales--4:capture_phylum_counter=p__Proteobacteria--10:capture_species_counter=s__Aureimonas ureilytica_A--1||s__Bradyrhizobium algeriense--2||s__Bradyrhizobium sp018596315--1||s__Pseudomonas_E mosselii_B--5||s__Thiomonas sp000377645--1:evalue_avg=2.67e-53:evalue_max=2.67e-52:evalue_min=3.04e-77:evalue_std=8.443281352649573e-53:evalue_sum=2.67e-52:gapopen_avg=0.6:gapopen_max=1.0:gapopen_min=0.0:gapopen_std=0.5163977794943223:gapopen_sum=6.0:gtdb_class_counter=:gtdb_domain_counter=:gtdb_family_counter=:gtdb_genus_counter=:gtdb_order_counter=:gtdb_phylum_counter=:gtdb_species_counter=:heptad_counter=MCP-38H--10:lbd_counter=:length_avg=143.5:length_max=154.0:length_min=101.0:length_std=16.781272630855835:length_sum=1435.0:mismatch_avg=8.2:mismatch_max=12.0:mismatch_min=6.0:mismatch_std=1.6865480854231356:mismatch_sum=82.0:name=N827229:qcovhsp_avg=97.03999999999999:qcovhsp_max=100.0:qcovhsp_min=95.0:qcovhsp_std=1.668798636411502:qcovhsp_sum=970.4:qend_avg=147.9:qend_max=160.0:qend_min=101.0:qend_std=18.405615085257722:qend_sum=1479.0:qstart_avg=5.4:qstart_max=7.0:qstart_min=1.0:qstart_std=2.4129281427805145:qstart_sum=54.0:ref_name_counter=RS_GCF_000472385.1_protein.faa_NZ_AWZU01000006.1_118@PF00015_full_PFAM.501.680--2||RS_GCF_004114955.1_protein.faa_NZ_CP030053.1_1211@PF00015_full_PFAM.504.681--1||RS_GCF_009930815.1_protein.faa_NZ_CP022222.1_1261@PF00015_full_PFAM.502.680--6||RS_GCF_018129685.1_protein.faa_NZ_JAFCLG010000001.1_1501@PF00015_full_PFAM.502.682--1:scovhsp_avg=79.45:scovhsp_max=85.6:scovhsp_min=57.1:scovhsp_std=8.750015873001473:scovhsp_sum=794.5:send_avg=147.2:send_max=154.0:send_min=134.0:send_std=6.972963661329537:send_sum=1472.0:sstart_avg=6.5:sstart_max=52.0:sstart_min=1.0:sstart_std=16.036416889899897:sstart_sum=65.0],(4bdbf361-b6fb-4291-b1a6-c28aa4808bd0_5@MCPsignal.212.311:5e-09[&&NHX:Sample=rhizpot1:Type=capture:besthit=92.9:bitscore=157.0:capture_class=c__Gammaproteobacteria:capture_domain=d__Bacteria:capture_family=f__Burkholderiaceae:capture_genus=g__PBB1:capture_order=o__Burkholderiales:capture_phylum=p__Proteobacteria:capture_species=s__PBB1 sp903905475:evalue=7.06e-50:gapopen=0.0:heptad=MCP-38H:length=99.0:mismatch=7.0:qcovhsp=100.0:qend=99.0:qstart=1.0:ref_name=GB_GCA_005885285.1_protein.faa_VAZG01000135.1_12@PF00015_full_PFAM.502.681:scovhsp=55.3:send=154.0:sstart=56.0],5a9d78c2-43b2-4ea8-948c-e49b5eb685e6_2@MCPsignal.276.363:0.0142811[&&NHX:Sample=rhiztom3:Type=capture:besthit=95.4:bitscore=145.0:capture_class=c__Gammaproteobacteria:capture_domain=d__Bacteria:capture_family=f__Chromobacteriaceae:capture_genus=g__Paludibacterium:capture_order=o__Burkholderiales:capture_phylum=p__Proteobacteria:capture_species=s__Paludibacterium sp018802765:evalue=1.68e-46:gapopen=0.0:heptad=MCP-38H:length=87.0:mismatch=4.0:qcovhsp=100.0:qend=87.0:qstart=1.0:ref_name=RS_GCF_001440415.1_protein.faa_NZ_LLYA01000001.1_57@PF00015_full_PFAM.504.610:scovhsp=82.1:send=98.0:sstart=12.0])0.876:0.0115488[&&NHX:Sample_counter=rhizpot1--1||rhiztom3--1:Type_counter=capture--2:besthit_avg=94.15:besthit_max=95.4:besthit_min=92.9:besthit_std=1.7677669529663689:besthit_sum=188.3:bitscore_avg=151.0:bitscore_max=157.0:bitscore_min=145.0:bitscore_std=8.48528137423857:bitscore_sum=302.0:capture_class_counter=c__Gammaproteobacteria--2:capture_domain_counter=d__Bacteria--2:capture_family_counter=f__Burkholderiaceae--1||f__Chromobacteriaceae--1:capture_genus_counter=g__PBB1--1||g__Paludibacterium--1:capture_order_counter=o__Burkholderiales--2:capture_phylum_counter=p__Proteobacteria--2:capture_species_counter=s__PBB1 sp903905475--1||s__Paludibacterium sp018802765--1:evalue_avg=8.40353e-47:evalue_max=1.68e-46:evalue_min=7.06e-50:evalue_std=1.1874401750058823e-46:evalue_sum=1.680706e-46:gapopen_avg=0.0:gapopen_max=0.0:gapopen_min=0.0:gapopen_std=0.0:gapopen_sum=0.0:gtdb_class_counter=:gtdb_domain_counter=:gtdb_family_counter=:gtdb_genus_counter=:gtdb_order_counter=:gtdb_phylum_counter=:gtdb_species_counter=:heptad_counter=MCP-38H--2:lbd_counter=:length_avg=93.0:length_max=99.0:length_min=87.0:length_std=8.48528137423857:length_sum=186.0:mismatch_avg=5.5:mismatch_max=7.0:mismatch_min=4.0:mismatch_std=2.1213203435596424:mismatch_sum=11.0:name=N827232:qcovhsp_avg=100.0:qcovhsp_max=100.0:qcovhsp_min=100.0:qcovhsp_std=0.0:qcovhsp_sum=200.0:qend_avg=93.0:qend_max=99.0:qend_min=87.0:qend_std=8.48528137423857:qend_sum=186.0:qstart_avg=1.0:qstart_max=1.0:qstart_min=1.0:qstart_std=0.0:qstart_sum=2.0:ref_name_counter=GB_GCA_005885285.1_protein.faa_VAZG01000135.1_12@PF00015_full_PFAM.502.681--1||RS_GCF_001440415.1_protein.faa_NZ_LLYA01000001.1_57@PF00015_full_PFAM.504.610--1:scovhsp_avg=68.69999999999999:scovhsp_max=82.1:scovhsp_min=55.3:scovhsp_std=18.950461735799472:scovhsp_sum=137.39999999999998:send_avg=126.0:send_max=154.0:send_min=98.0:send_std=39.59797974644666:send_sum=252.0:sstart_avg=34.0:sstart_max=56.0:sstart_min=12.0:sstart_std=31.11269837220809:sstart_sum=68.0])0:5e-09[&&NHX:Sample_counter=rhizpot1--8||rhizpot2--1||rhizpot3--2||rhiztom3--1:Type_counter=capture--12:besthit_avg=93.28333333333336:besthit_max=95.4:besthit_min=91.6:besthit_std=1.0061929449286766:besthit_sum=1119.4000000000003:bitscore_avg=206.16666666666666:bitscore_max=229.0:bitscore_min=145.0:bitscore_std=31.403049456247324:bitscore_sum=2474.0:capture_class_counter=c__Alphaproteobacteria--4||c__Gammaproteobacteria--8:capture_domain_counter=d__Bacteria--12:capture_family_counter=f__Burkholderiaceae--2||f__Chromobacteriaceae--1||f__Pseudomonadaceae--5||f__Rhizobiaceae--1||f__Xanthobacteraceae--3:capture_genus_counter=g__Aureimonas--1||g__Bradyrhizobium--3||g__PBB1--1||g__Paludibacterium--1||g__Pseudomonas_E--5||g__Thiomonas--1:capture_order_counter=o__Burkholderiales--3||o__Pseudomonadales--5||o__Rhizobiales--4:capture_phylum_counter=p__Proteobacteria--12:capture_species_counter=s__Aureimonas ureilytica_A--1||s__Bradyrhizobium algeriense--2||s__Bradyrhizobium sp018596315--1||s__PBB1 sp903905475--1||s__Paludibacterium sp018802765--1||s__Pseudomonas_E mosselii_B--5||s__Thiomonas sp000377645--1:evalue_avg=1.4005905583333333e-47:evalue_max=1.68e-46:evalue_min=3.04e-77:evalue_std=4.849556707943925e-47:evalue_sum=1.68070867e-46:gapopen_avg=0.5:gapopen_max=1.0:gapopen_min=0.0:gapopen_std=0.5222329678670935:gapopen_sum=6.0:gtdb_class_counter=:gtdb_domain_counter=:gtdb_family_counter=:gtdb_genus_counter=:gtdb_order_counter=:gtdb_phylum_counter=:gtdb_species_counter=:heptad_counter=MCP-38H--12:lbd_counter=:length_avg=135.08333333333334:length_max=154.0:length_min=87.0:length_std=24.967099563346572:length_sum=1621.0:mismatch_avg=7.75:mismatch_max=12.0:mismatch_min=4.0:mismatch_std=1.9598237397554634:mismatch_sum=93.0:name=N827233:qcovhsp_avg=97.53333333333335:qcovhsp_max=100.0:qcovhsp_min=95.0:qcovhsp_std=1.8989630344113089:qcovhsp_sum=1170.4:qend_avg=138.75:qend_max=160.0:qend_min=87.0:qend_std=27.21004159563825:qend_sum=1665.0:qstart_avg=4.666666666666667:qstart_max=7.0:qstart_min=1.0:qstart_std=2.774341308665842:qstart_sum=56.0:ref_name_counter=GB_GCA_005885285.1_protein.faa_VAZG01000135.1_12@PF00015_full_PFAM.502.681--1||RS_GCF_000472385.1_protein.faa_NZ_AWZU01000006.1_118@PF00015_full_PFAM.501.680--2||RS_GCF_001440415.1_protein.faa_NZ_LLYA01000001.1_57@PF00015_full_PFAM.504.610--1||RS_GCF_004114955.1_protein.faa_NZ_CP030053.1_1211@PF00015_full_PFAM.504.681--1||RS_GCF_009930815.1_protein.faa_NZ_CP022222.1_1261@PF00015_full_PFAM.502.680--6||RS_GCF_018129685.1_protein.faa_NZ_JAFCLG010000001.1_1501@PF00015_full_PFAM.502.682--1:scovhsp_avg=77.65833333333333:scovhsp_max=85.6:scovhsp_min=55.3:scovhsp_std=10.620688073355469:scovhsp_sum=931.9:send_avg=143.66666666666666:send_max=154.0:send_min=98.0:send_std=15.824798337553702:send_sum=1724.0:sstart_avg=11.083333333333334:sstart_max=56.0:sstart_min=1.0:sstart_std=20.32221504271678:sstart_sum=133.0])0:2.5e-08[&&NHX:Sample_counter=rhizpot1--36||rhizpot2--6||rhizpot3--20||rhiztom3--1:Type_counter=capture--63:besthit_avg=93.84210526315789:besthit_max=100.0:besthit_min=82.6:besthit_std=2.5115410300977885:besthit_sum=5349.0:bitscore_avg=218.56140350877192:bitscore_max=240.0:bitscore_min=145.0:bitscore_std=24.853871172932028:bitscore_sum=12458.0:capture_class_counter=c__Alphaproteobacteria--41||c__Dehalococcoidia--1||c__Desulfuromonadia--2||c__Gammaproteobacteria--16||c__Halobacteria--1||c__Myxococcia--1||c__Verrucomicrobiae--1:capture_domain_counter=d__Archaea--1||d__Bacteria--62:capture_family_counter=f__Acetobacteraceae--2||f__Beijerinckiaceae--2||f__Burkholderiaceae--5||f__Chromobacteriaceae--1||f__Hyphomicrobiaceae--1||f__JACQUA01--1||f__Myxococcaceae--1||f__Pseudomonadaceae--9||f__Pseudopelobacteraceae--2||f__Rhizobiaceae--1||f__Rhodocyclaceae--1||f__Salinarchaeaceae--1||f__Sphingomonadaceae--1||f__UBA12508--1||f__Xanthobacteraceae--34:capture_genus_counter=g__Aureimonas--1||g__BOG-930--2||g__Bradyrhizobium--34||g__Herbaspirillum--1||g__Hyphomicrobium--1||g__JACQUA01--1||g__JACRCG01--2||g__JAEUJT01--1||g__Methylobacterium--2||g__Methyloversatilis--1||g__PBB1--1||g__Paludibacterium--1||g__Pseudomonas--1||g__Pseudomonas_B--2||g__Pseudomonas_E--5||g__Pseudomonas_H--1||g__Salinarchaeum--1||g__Sphingomonas--1||g__Thiomonas--3||g__UBA12508--1:capture_order_counter=o__Acetobacterales--2||o__Burkholderiales--7||o__Geobacterales--2||o__Halobacteriales--1||o__JACQUA01--1||o__Myxococcales--1||o__Opitutales--1||o__Pseudomonadales--9||o__Rhizobiales--38||o__Sphingomonadales--1:capture_phylum_counter=p__Chloroflexota--1||p__Desulfobacterota--2||p__Halobacteriota--1||p__Myxococcota--1||p__Proteobacteria--57||p__Verrucomicrobiota--1:capture_species_counter=s__Aureimonas ureilytica_A--1||s__BOG-930 sp903918195--2||s__Bradyrhizobium algeriense--7||s__Bradyrhizobium huanghuaihaiense--1||s__Bradyrhizobium sp000239795--1||s__Bradyrhizobium sp000426245--1||s__Bradyrhizobium sp015291625--1||s__Bradyrhizobium sp018596315--23||s__Herbaspirillum sp006715495--1||s__Hyphomicrobium sp003987725--1||s__JACQUA01 sp016210565--1||s__JACRCG01 sp014380135--2||s__JAEUJT01 sp016793525--1||s__Methylobacterium sp001422985--1||s__Methylobacterium sp900112625--1||s__Methyloversatilis universalis--1||s__PBB1 sp903905475--1||s__Paludibacterium sp018802765--1||s__Pseudomonas knackmussii--1||s__Pseudomonas_B rhizoryzae--2||s__Pseudomonas_E mosselii_B--5||s__Pseudomonas_H flexibilis--1||s__Salinarchaeum sp000403645--1||s__Sphingomonas kyeonggiensis_A--1||s__Thiomonas sp000377645--3||s__UBA12508 sp001831095--1:evalue_avg=2.9814351982543334e-48:evalue_max=1.68e-46:evalue_min=1.27e-81:evalue_std=2.2248929108358317e-47:evalue_sum=1.69941806300497e-46:gapopen_avg=0.21052631578947367:gapopen_max=1.0:gapopen_min=0.0:gapopen_std=0.4113063728303113:gapopen_sum=12.0:gtdb_class_counter=:gtdb_domain_counter=:gtdb_family_counter=:gtdb_genus_counter=:gtdb_order_counter=:gtdb_phylum_counter=:gtdb_species_counter=:heptad_counter=MCP-38H--63:lbd_counter=:length_avg=143.9298245614035:length_max=155.0:length_min=87.0:length_std=19.741960071600584:length_sum=8204.0:mismatch_avg=8.473684210526315:mismatch_max=26.0:mismatch_min=0.0:mismatch_std=3.6552567974957793:mismatch_sum=483.0:name=N827234:qcovhsp_avg=97.72631578947366:qcovhsp_max=100.0:qcovhsp_min=95.0:qcovhsp_std=1.4872705484243682:qcovhsp_sum=5570.399999999999:qend_avg=147.47368421052633:qend_max=161.0:qend_min=87.0:qend_std=21.547377420099423:qend_sum=8406.0:qstart_avg=4.578947368421052:qstart_max=7.0:qstart_min=1.0:qstart_std=2.306414722503403:qstart_sum=261.0:ref_name_counter=GB_GCA_005885285.1_protein.faa_VAZG01000135.1_12@PF00015_full_PFAM.502.681--5||RS_GCF_000472385.1_protein.faa_NZ_AWZU01000006.1_118@PF00015_full_PFAM.501.680--4||RS_GCF_001440415.1_protein.faa_NZ_LLYA01000001.1_57@PF00015_full_PFAM.504.610--1||RS_GCF_003062295.1_protein.faa_NZ_PYCN01000004.1_189@PF00015_full_PFAM.502.683--2||RS_GCF_004114955.1_protein.faa_NZ_CP030053.1_1211@PF00015_full_PFAM.504.681--4||RS_GCF_004114975.1_protein.faa_NZ_CP030051.1_1335@PF00015_full_PFAM.501.680--28||RS_GCF_004216735.1_protein.faa_NZ_SGXS01000011.1_162@PF00015_full_PFAM.502.683--1||RS_GCF_007830635.1_protein.faa_NZ_VLLA01000001.1_31@PF00015_full_PFAM.504.680--1||RS_GCF_009930815.1_protein.faa_NZ_CP022222.1_1261@PF00015_full_PFAM.502.680--7||RS_GCF_018129685.1_protein.faa_NZ_JAFCLG010000001.1_1501@PF00015_full_PFAM.502.682--2||RS_GCF_018129965.1_protein.faa_NZ_JAFCKW010000020.1_61@PF00015_full_PFAM.502.682--1||RS_GCF_900114915.1_protein.faa_NZ_FOUS01000004.1_294@PF00015_full_PFAM.502.681--1:scovhsp_avg=80.83333333333333:scovhsp_max=86.6:scovhsp_min=51.4:scovhsp_std=10.062507024546496:scovhsp_sum=4607.5:send_avg=150.2982456140351:send_max=155.0:send_min=98.0:send_std=12.139023425478294:send_sum=8567.0:sstart_avg=7.7894736842105265:sstart_max=56.0:sstart_min=1.0:sstart_std=14.610095387027597:sstart_sum=444.0],(((75490911-5622-4003-bb32-4f909341314b_6@MCPsignal.116.236:5e-09[&&NHX:Sample=rhizpot1:Type=capture:besthit=81.7:bitscore=160.0:capture_class=c__Alphaproteobacteria:capture_domain=d__Bacteria:capture_family=f__Beijerinckiaceae:capture_genus=g__Methylobacterium:capture_order=o__Rhizobiales:capture_phylum=p__Proteobacteria:capture_species=s__Methylobacterium indicum:evalue=4.54e-51:gapopen=0.0:heptad=MCP-38H:length=120.0:mismatch=22.0:qcovhsp=100.0:qend=120.0:qstart=1.0:ref_name=RS_GCF_007830635.1_protein.faa_NZ_VLLA01000001.1_31@PF00015_full_PFAM.504.680:scovhsp=68.2:send=152.0:sstart=33.0],(abdf4853-2d9f-4d0d-bf70-bbb63e5f5357_3@MCPsignal.96.256:5e-09[&&NHX:Sample=rhizpot1:Type=capture:besthit=87.7:bitscore=214.0:capture_class=c__Alphaproteobacteria:capture_domain=d__Bacteria:capture_family=f__Xanthobacteraceae:capture_genus=g__Bradyrhizobium:capture_order=o__Rhizobiales:capture_phylum=p__Proteobacteria:capture_species=s__Bradyrhizobium sp018596315:evalue=2.53e-71:gapopen=0.0:heptad=MCP-38H:length=155.0:mismatch=19.0:qcovhsp=96.9:qend=160.0:qstart=6.0:ref_name=RS_GCF_004114975.1_protein.faa_NZ_CP030051.1_1335@PF00015_full_PFAM.501.680:scovhsp=86.6:send=155.0:sstart=1.0],106ebd49-42ce-4506-8429-faab6311c15f_2@MCPsignal.782.921:5e-09[&&NHX:Sample=rhizpot1:Type=capture:besthit=88.5:bitscore=193.0:capture_class=c__Alphaproteobacteria:capture_domain=d__Bacteria:capture_family=f__Xanthobacteraceae:capture_genus=g__Bradyrhizobium:capture_order=o__Rhizobiales:capture_phylum=p__Proteobacteria:capture_species=s__Bradyrhizobium sp018596315:evalue=1.81e-63:gapopen=0.0:heptad=MCP-38H:length=139.0:mismatch=16.0:qcovhsp=100.0:qend=139.0:qstart=1.0:ref_name=RS_GCF_004114975.1_protein.faa_NZ_CP030051.1_1335@PF00015_full_PFAM.501.680:scovhsp=77.7:send=155.0:sstart=17.0])0:5e-09[&&NHX:Sample_counter=rhizpot1--2:Type_counter=capture--2:besthit_avg=88.1:besthit_max=88.5:besthit_min=87.7:besthit_std=0.565685424949236:besthit_sum=176.2:bitscore_avg=203.5:bitscore_max=214.0:bitscore_min=193.0:bitscore_std=14.849242404917497:bitscore_sum=407.0:capture_class_counter=c__Alphaproteobacteria--2:capture_domain_counter=d__Bacteria--2:capture_family_counter=f__Xanthobacteraceae--2:capture_genus_counter=g__Bradyrhizobium--2:capture_order_counter=o__Rhizobiales--2:capture_phylum_counter=p__Proteobacteria--2:capture_species_counter=s__Bradyrhizobium sp018596315--2:evalue_avg=9.0500001265e-64:evalue_max=1.81e-63:evalue_min=2.53e-71:evalue_std=1.2798632560578494e-63:evalue_sum=1.8100000253e-63:gapopen_avg=0.0:gapopen_max=0.0:gapopen_min=0.0:gapopen_std=0.0:gapopen_sum=0.0:gtdb_class_counter=:gtdb_domain_counter=:gtdb_family_counter=:gtdb_genus_counter=:gtdb_order_counter=:gtdb_phylum_counter=:gtdb_species_counter=:heptad_counter=MCP-38H--2:lbd_counter=:length_avg=147.0:length_max=155.0:length_min=139.0:length_std=11.313708498984761:length_sum=294.0:mismatch_avg=17.5:mismatch_max=19.0:mismatch_min=16.0:mismatch_std=2.1213203435596424:mismatch_sum=35.0:name=N827238:qcovhsp_avg=98.45:qcovhsp_max=100.0:qcovhsp_min=96.9:qcovhsp_std=2.192031021678293:qcovhsp_sum=196.9:qend_avg=149.5:qend_max=160.0:qend_min=139.0:qend_std=14.849242404917497:qend_sum=299.0:qstart_avg=3.5:qstart_max=6.0:qstart_min=1.0:qstart_std=3.5355339059327378:qstart_sum=7.0:ref_name_counter=RS_GCF_004114975.1_protein.faa_NZ_CP030051.1_1335@PF00015_full_PFAM.501.680--2:scovhsp_avg=82.15:scovhsp_max=86.6:scovhsp_min=77.7:scovhsp_std=6.293250352560267:scovhsp_sum=164.3:send_avg=155.0:send_max=155.0:send_min=155.0:send_std=0.0:send_sum=310.0:sstart_avg=9.0:sstart_max=17.0:sstart_min=1.0:sstart_std=11.313708498984761:sstart_sum=18.0])0:5e-09[&&NHX:Sample_counter=rhizpot1--3:Type_counter=capture--3:besthit_avg=85.96666666666665:besthit_max=88.5:besthit_min=81.7:besthit_std=3.716629297271027:besthit_sum=257.9:bitscore_avg=189.0:bitscore_max=214.0:bitscore_min=160.0:bitscore_std=27.2213151776324:bitscore_sum=567.0:capture_class_counter=c__Alphaproteobacteria--3:capture_domain_counter=d__Bacteria--3:capture_family_counter=f__Beijerinckiaceae--1||f__Xanthobacteraceae--2:capture_genus_counter=g__Bradyrhizobium--2||g__Methylobacterium--1:capture_order_counter=o__Rhizobiales--3:capture_phylum_counter=p__Proteobacteria--3:capture_species_counter=s__Bradyrhizobium sp018596315--2||s__Methylobacterium indicum--1:evalue_avg=1.5133333333339366e-51:evalue_max=4.54e-51:evalue_min=2.53e-71:evalue_std=2.6211702221203785e-51:evalue_sum=4.54000000000181e-51:gapopen_avg=0.0:gapopen_max=0.0:gapopen_min=0.0:gapopen_std=0.0:gapopen_sum=0.0:gtdb_class_counter=:gtdb_domain_counter=:gtdb_family_counter=:gtdb_genus_counter=:gtdb_order_counter=:gtdb_phylum_counter=:gtdb_species_counter=:heptad_counter=MCP-38H--3:lbd_counter=:length_avg=138.0:length_max=155.0:length_min=120.0:length_std=17.52141546793523:length_sum=414.0:mismatch_avg=19.0:mismatch_max=22.0:mismatch_min=16.0:mismatch_std=3.0:mismatch_sum=57.0:name=N827239:qcovhsp_avg=98.96666666666665:qcovhsp_max=100.0:qcovhsp_min=96.9:qcovhsp_std=1.7897858344878368:qcovhsp_sum=296.9:qend_avg=139.66666666666666:qend_max=160.0:qend_min=120.0:qend_std=20.008331597945226:qend_sum=419.0:qstart_avg=2.6666666666666665:qstart_max=6.0:qstart_min=1.0:qstart_std=2.886751345948129:qstart_sum=8.0:ref_name_counter=RS_GCF_004114975.1_protein.faa_NZ_CP030051.1_1335@PF00015_full_PFAM.501.680--2||RS_GCF_007830635.1_protein.faa_NZ_VLLA01000001.1_31@PF00015_full_PFAM.504.680--1:scovhsp_avg=77.5:scovhsp_max=86.6:scovhsp_min=68.2:scovhsp_std=9.201630290334421:scovhsp_sum=232.5:send_avg=154.0:send_max=155.0:send_min=152.0:send_std=1.7320508075688772:send_sum=462.0:sstart_avg=17.0:sstart_max=33.0:sstart_min=1.0:sstart_std=16.0:sstart_sum=51.0],627eb821-2f34-43c2-a654-acab80617c3a_6@MCPsignal.122.252:5e-09[&&NHX:Sample=rhizpot1:Type=capture:besthit=83.1:bitscore=178.0:capture_class=c__Alphaproteobacteria:capture_domain=d__Bacteria:capture_family=f__Xanthobacteraceae:capture_genus=g__Bradyrhizobium:capture_order=o__Rhizobiales:capture_phylum=p__Proteobacteria:capture_species=s__Bradyrhizobium sp018596315:evalue=1.08e-57:gapopen=0.0:heptad=MCP-38H:length=130.0:mismatch=22.0:qcovhsp=100.0:qend=130.0:qstart=1.0:ref_name=RS_GCF_900114915.1_protein.faa_NZ_FOUS01000004.1_294@PF00015_full_PFAM.502.681:scovhsp=72.6:send=150.0:sstart=21.0])0.919:0.00980112[&&NHX:Sample_counter=rhizpot1--4:Type_counter=capture--4:besthit_avg=85.25:besthit_max=88.5:besthit_min=81.7:besthit_std=3.356088993655165:besthit_sum=341.0:bitscore_avg=186.25:bitscore_max=214.0:bitscore_min=160.0:bitscore_std=22.89650628371062:bitscore_sum=745.0:capture_class_counter=c__Alphaproteobacteria--4:capture_domain_counter=d__Bacteria--4:capture_family_counter=f__Beijerinckiaceae--1||f__Xanthobacteraceae--3:capture_genus_counter=g__Bradyrhizobium--3||g__Methylobacterium--1:capture_order_counter=o__Rhizobiales--4:capture_phylum_counter=p__Proteobacteria--4:capture_species_counter=s__Bradyrhizobium sp018596315--3||s__Methylobacterium indicum--1:evalue_avg=1.1350002700004525e-51:evalue_max=4.54e-51:evalue_min=2.53e-71:evalue_std=2.2699998199997552e-51:evalue_sum=4.54000108000181e-51:gapopen_avg=0.0:gapopen_max=0.0:gapopen_min=0.0:gapopen_std=0.0:gapopen_sum=0.0:gtdb_class_counter=:gtdb_domain_counter=:gtdb_family_counter=:gtdb_genus_counter=:gtdb_order_counter=:gtdb_phylum_counter=:gtdb_species_counter=:heptad_counter=MCP-38H--4:lbd_counter=:length_avg=136.0:length_max=155.0:length_min=120.0:length_std=14.854853303438128:length_sum=544.0:mismatch_avg=19.75:mismatch_max=22.0:mismatch_min=16.0:mismatch_std=2.8722813232690143:mismatch_sum=79.0:name=N827241:qcovhsp_avg=99.225:qcovhsp_max=100.0:qcovhsp_min=96.9:qcovhsp_std=1.5499999999999972:qcovhsp_sum=396.9:qend_avg=137.25:qend_max=160.0:qend_min=120.0:qend_std=17.03672503740082:qend_sum=549.0:qstart_avg=2.25:qstart_max=6.0:qstart_min=1.0:qstart_std=2.5:qstart_sum=9.0:ref_name_counter=RS_GCF_004114975.1_protein.faa_NZ_CP030051.1_1335@PF00015_full_PFAM.501.680--2||RS_GCF_007830635.1_protein.faa_NZ_VLLA01000001.1_31@PF00015_full_PFAM.504.680--1||RS_GCF_900114915.1_protein.faa_NZ_FOUS01000004.1_294@PF00015_full_PFAM.502.681--1:scovhsp_avg=76.275:scovhsp_max=86.6:scovhsp_min=68.2:scovhsp_std=7.9024785141540645:scovhsp_sum=305.1:send_avg=153.0:send_max=155.0:send_min=150.0:send_std=2.449489742783178:send_sum=612.0:sstart_avg=18.0:sstart_max=33.0:sstart_min=1.0:sstart_std=13.21615173439934:sstart_sum=72.0],(f60667d8-6335-47d3-a1c9-c25b3b6d097d_1@MCPsignal.242.398:0.00512725[&&NHX:Sample=rhizpot1:Type=capture:besthit=94.2:bitscore=231.0:capture_class=c__Alphaproteobacteria:capture_domain=d__Bacteria:capture_family=f__Sphingomonadaceae:capture_genus=g__Sphingomonas:capture_order=o__Sphingomonadales:capture_phylum=p__Proteobacteria:capture_species=s__Sphingomonas sp001557215:evalue=3.06e-78:gapopen=0.0:heptad=MCP-38H:length=155.0:mismatch=9.0:qcovhsp=99.4:qend=156.0:qstart=2.0:ref_name=RS_GCF_004114975.1_protein.faa_NZ_CP030051.1_1335@PF00015_full_PFAM.501.680:scovhsp=86.6:send=155.0:sstart=1.0],(293e93bf-967e-41a4-9281-0badc2778f11_6@MCPsignal.148.306:0.00988698[&&NHX:Sample=rhizpot1:Type=capture:besthit=91.5:bitscore=221.0:capture_class=c__Gammaproteobacteria:capture_domain=d__Bacteria:capture_family=f__Burkholderiaceae:capture_genus=g__Thiomonas:capture_order=o__Burkholderiales:capture_phylum=p__Proteobacteria:capture_species=s__Thiomonas sp000377645:evalue=4.26e-74:gapopen=0.0:heptad=MCP-38H:length=153.0:mismatch=13.0:qcovhsp=96.8:qend=158.0:qstart=6.0:ref_name=RS_GCF_004114975.1_protein.faa_NZ_CP030051.1_1335@PF00015_full_PFAM.501.680:scovhsp=85.5:send=153.0:sstart=1.0],(((b212f081-857b-45a1-a38a-1a5376117ef2_5@MCPsignal.53.213:0[&&NHX:Sample=rhizpot1:Type=capture:besthit=92.9:bitscore=246.0:capture_class=c__Alphaproteobacteria:capture_domain=d__Bacteria:capture_family=f__Xanthobacteraceae:capture_genus=g__Bradyrhizobium:capture_order=o__Rhizobiales:capture_phylum=p__Proteobacteria:capture_species=s__Bradyrhizobium sp018596315:evalue=6.08e-84:gapopen=0.0:heptad=MCP-38H:length=154.0:mismatch=11.0:qcovhsp=96.3:qend=160.0:qstart=7.0:ref_name=RS_GCF_018129965.1_protein.faa_NZ_JAFCKW010000020.1_61@PF00015_full_PFAM.502.682:scovhsp=85.6:send=154.0:sstart=1.0],2127893e-1050-47ef-8df1-9ddd3bdd4f89_1@MCPsignal.254.414:0[&&NHX:Sample=rhizpot3:Type=capture:besthit=92.9:bitscore=246.0:capture_class=c__Alphaproteobacteria:capture_domain=d__Bacteria:capture_family=f__Xanthobacteraceae:capture_genus=g__Bradyrhizobium:capture_order=o__Rhizobiales:capture_phylum=p__Proteobacteria:capture_species=s__Bradyrhizobium algeriense:evalue=6.08e-84:gapopen=0.0:heptad=MCP-38H:length=154.0:mismatch=11.0:qcovhsp=96.3:qend=160.0:qstart=7.0:ref_name=RS_GCF_018129965.1_protein.faa_NZ_JAFCKW010000020.1_61@PF00015_full_PFAM.502.682:scovhsp=85.6:send=154.0:sstart=1.0]):0.00488358[&&NHX:Sample_counter=rhizpot1--1||rhizpot3--1:Type_counter=capture--2:besthit_avg=92.9:besthit_max=92.9:besthit_min=92.9:besthit_std=0.0:besthit_sum=185.8:bitscore_avg=246.0:bitscore_max=246.0:bitscore_min=246.0:bitscore_std=0.0:bitscore_sum=492.0:capture_class_counter=c__Alphaproteobacteria--2:capture_domain_counter=d__Bacteria--2:capture_family_counter=f__Xanthobacteraceae--2:capture_genus_counter=g__Bradyrhizobium--2:capture_order_counter=o__Rhizobiales--2:capture_phylum_counter=p__Proteobacteria--2:capture_species_counter=s__Bradyrhizobium algeriense--1||s__Bradyrhizobium sp018596315--1:evalue_avg=6.08e-84:evalue_max=6.08e-84:evalue_min=6.08e-84:evalue_std=0.0:evalue_sum=1.216e-83:gapopen_avg=0.0:gapopen_max=0.0:gapopen_min=0.0:gapopen_std=0.0:gapopen_sum=0.0:gtdb_class_counter=:gtdb_domain_counter=:gtdb_family_counter=:gtdb_genus_counter=:gtdb_order_counter=:gtdb_phylum_counter=:gtdb_species_counter=:heptad_counter=MCP-38H--2:lbd_counter=:length_avg=154.0:length_max=154.0:length_min=154.0:length_std=0.0:length_sum=308.0:mismatch_avg=11.0:mismatch_max=11.0:mismatch_min=11.0:mismatch_std=0.0:mismatch_sum=22.0:name=N827246:qcovhsp_avg=96.3:qcovhsp_max=96.3:qcovhsp_min=96.3:qcovhsp_std=0.0:qcovhsp_sum=192.6:qend_avg=160.0:qend_max=160.0:qend_min=160.0:qend_std=0.0:qend_sum=320.0:qstart_avg=7.0:qstart_max=7.0:qstart_min=7.0:qstart_std=0.0:qstart_sum=14.0:ref_name_counter=RS_GCF_018129965.1_protein.faa_NZ_JAFCKW010000020.1_61@PF00015_full_PFAM.502.682--2:scovhsp_avg=85.6:scovhsp_max=85.6:scovhsp_min=85.6:scovhsp_std=0.0:scovhsp_sum=171.2:send_avg=154.0:send_max=154.0:send_min=154.0:send_std=0.0:send_sum=308.0:sstart_avg=1.0:sstart_max=1.0:sstart_min=1.0:sstart_std=0.0:sstart_sum=2.0],(b8b2cd83-22e0-4ddd-ac77-92eee3f567aa_5@MCPsignal.34.194:0.0048784[&&NHX:Sample=rhizpot1:Type=capture:besthit=91.0:bitscore=222.0:capture_class=c__Alphaproteobacteria:capture_domain=d__Bacteria:capture_family=f__Xanthobacteraceae:capture_genus=g__Bradyrhizobium:capture_order=o__Rhizobiales:capture_phylum=p__Proteobacteria:capture_species=s__Bradyrhizobium sp018596315:evalue=1.61e-74:gapopen=0.0:heptad=MCP-38H:length=155.0:mismatch=14.0:qcovhsp=96.9:qend=160.0:qstart=6.0:ref_name=RS_GCF_004114975.1_protein.faa_NZ_CP030051.1_1335@PF00015_full_PFAM.501.680:scovhsp=86.6:send=155.0:sstart=1.0],6f00dd99-2a32-48ca-a63c-b272283af3b2_6@MCPsignal.35.194:5e-09[&&NHX:Sample=rhizpot1:Type=capture:besthit=90.9:bitscore=220.0:capture_class=c__Alphaproteobacteria:capture_domain=d__Bacteria:capture_family=f__Xanthobacteraceae:capture_genus=g__Bradyrhizobium:capture_order=o__Rhizobiales:capture_phylum=p__Proteobacteria:capture_species=s__Bradyrhizobium sp018596315:evalue=6.3e-74:gapopen=0.0:heptad=MCP-38H:length=154.0:mismatch=14.0:qcovhsp=96.9:qend=159.0:qstart=6.0:ref_name=RS_GCF_004114975.1_protein.faa_NZ_CP030051.1_1335@PF00015_full_PFAM.501.680:scovhsp=86.0:send=154.0:sstart=1.0])0:5e-09[&&NHX:Sample_counter=rhizpot1--2:Type_counter=capture--2:besthit_avg=90.95:besthit_max=91.0:besthit_min=90.9:besthit_std=0.07071067811865074:besthit_sum=181.9:bitscore_avg=221.0:bitscore_max=222.0:bitscore_min=220.0:bitscore_std=1.4142135623730951:bitscore_sum=442.0:capture_class_counter=c__Alphaproteobacteria--2:capture_domain_counter=d__Bacteria--2:capture_family_counter=f__Xanthobacteraceae--2:capture_genus_counter=g__Bradyrhizobium--2:capture_order_counter=o__Rhizobiales--2:capture_phylum_counter=p__Proteobacteria--2:capture_species_counter=s__Bradyrhizobium sp018596315--2:evalue_avg=3.955e-74:evalue_max=6.3e-74:evalue_min=1.61e-74:evalue_std=3.316330803764908e-74:evalue_sum=7.91e-74:gapopen_avg=0.0:gapopen_max=0.0:gapopen_min=0.0:gapopen_std=0.0:gapopen_sum=0.0:gtdb_class_counter=:gtdb_domain_counter=:gtdb_family_counter=:gtdb_genus_counter=:gtdb_order_counter=:gtdb_phylum_counter=:gtdb_species_counter=:heptad_counter=MCP-38H--2:lbd_counter=:length_avg=154.5:length_max=155.0:length_min=154.0:length_std=0.7071067811865476:length_sum=309.0:mismatch_avg=14.0:mismatch_max=14.0:mismatch_min=14.0:mismatch_std=0.0:mismatch_sum=28.0:name=N827249:qcovhsp_avg=96.9:qcovhsp_max=96.9:qcovhsp_min=96.9:qcovhsp_std=0.0:qcovhsp_sum=193.8:qend_avg=159.5:qend_max=160.0:qend_min=159.0:qend_std=0.7071067811865476:qend_sum=319.0:qstart_avg=6.0:qstart_max=6.0:qstart_min=6.0:qstart_std=0.0:qstart_sum=12.0:ref_name_counter=RS_GCF_004114975.1_protein.faa_NZ_CP030051.1_1335@PF00015_full_PFAM.501.680--2:scovhsp_avg=86.3:scovhsp_max=86.6:scovhsp_min=86.0:scovhsp_std=0.42426406871192446:scovhsp_sum=172.6:send_avg=154.5:send_max=155.0:send_min=154.0:send_std=0.7071067811865476:send_sum=309.0:sstart_avg=1.0:sstart_max=1.0:sstart_min=1.0:sstart_std=0.0:sstart_sum=2.0])0.933:0.00981385[&&NHX:Sample_counter=rhizpot1--3||rhizpot3--1:Type_counter=capture--4:besthit_avg=91.92500000000001:besthit_max=92.9:besthit_min=90.9:besthit_std=1.1265729744080808:besthit_sum=367.70000000000005:bitscore_avg=233.5:bitscore_max=246.0:bitscore_min=220.0:bitscore_std=14.45683229480096:bitscore_sum=934.0:capture_class_counter=c__Alphaproteobacteria--4:capture_domain_counter=d__Bacteria--4:capture_family_counter=f__Xanthobacteraceae--4:capture_genus_counter=g__Bradyrhizobium--4:capture_order_counter=o__Rhizobiales--4:capture_phylum_counter=p__Proteobacteria--4:capture_species_counter=s__Bradyrhizobium algeriense--1||s__Bradyrhizobium sp018596315--3:evalue_avg=1.9775000003040002e-74:evalue_max=6.3e-74:evalue_min=6.08e-84:evalue_std=2.97993707960368e-74:evalue_sum=7.910000001216001e-74:gapopen_avg=0.0:gapopen_max=0.0:gapopen_min=0.0:gapopen_std=0.0:gapopen_sum=0.0:gtdb_class_counter=:gtdb_domain_counter=:gtdb_family_counter=:gtdb_genus_counter=:gtdb_order_counter=:gtdb_phylum_counter=:gtdb_species_counter=:heptad_counter=MCP-38H--4:lbd_counter=:length_avg=154.25:length_max=155.0:length_min=154.0:length_std=0.5:length_sum=617.0:mismatch_avg=12.5:mismatch_max=14.0:mismatch_min=11.0:mismatch_std=1.7320508075688772:mismatch_sum=50.0:name=N827250:qcovhsp_avg=96.60000000000001:qcovhsp_max=96.9:qcovhsp_min=96.3:qcovhsp_std=0.34641016151378035:qcovhsp_sum=386.40000000000003:qend_avg=159.75:qend_max=160.0:qend_min=159.0:qend_std=0.5:qend_sum=639.0:qstart_avg=6.5:qstart_max=7.0:qstart_min=6.0:qstart_std=0.5773502691896257:qstart_sum=26.0:ref_name_counter=RS_GCF_004114975.1_protein.faa_NZ_CP030051.1_1335@PF00015_full_PFAM.501.680--2||RS_GCF_018129965.1_protein.faa_NZ_JAFCKW010000020.1_61@PF00015_full_PFAM.502.682--2:scovhsp_avg=85.94999999999999:scovhsp_max=86.6:scovhsp_min=85.6:scovhsp_std=0.472581562625261:scovhsp_sum=343.79999999999995:send_avg=154.25:send_max=155.0:send_min=154.0:send_std=0.5:send_sum=617.0:sstart_avg=1.0:sstart_max=1.0:sstart_min=1.0:sstart_std=0.0:sstart_sum=4.0],(eda19451-f9dc-4360-94d0-65fbdbfeedf2_4@MCPsignal.191.345:5e-09[&&NHX:Sample=rhizpot2:Type=capture:besthit=92.2:bitscore=232.0:capture_class=c__Gammaproteobacteria:capture_domain=d__Bacteria:capture_family=f__Pseudomonadaceae:capture_genus=g__Pseudomonas_B:capture_order=o__Pseudomonadales:capture_phylum=p__Proteobacteria:capture_species=s__Pseudomonas_B rhizoryzae:evalue=1.02e-78:gapopen=0.0:heptad=MCP-38H:length=154.0:mismatch=12.0:qcovhsp=100.0:qend=154.0:qstart=1.0:ref_name=RS_GCF_018129685.1_protein.faa_NZ_JAFCLG010000001.1_1501@PF00015_full_PFAM.502.682:scovhsp=85.6:send=154.0:sstart=1.0],(c6adaf68-82ec-4b60-bc03-1d033e6b8d77_5@MCPsignal.336.496:0.00490094[&&NHX:Sample=rhizpot3:Type=capture:besthit=89.7:bitscore=219.0:capture_class=c__Gammaproteobacteria:capture_domain=d__Bacteria:capture_family=f__Burkholderiaceae:capture_genus=g__Thiomonas:capture_order=o__Burkholderiales:capture_phylum=p__Proteobacteria:capture_species=s__Thiomonas sp000377645:evalue=1.32e-73:gapopen=0.0:heptad=MCP-38H:length=155.0:mismatch=16.0:qcovhsp=96.9:qend=160.0:qstart=6.0:ref_name=RS_GCF_004114975.1_protein.faa_NZ_CP030051.1_1335@PF00015_full_PFAM.501.680:scovhsp=86.6:send=155.0:sstart=1.0],(cad4f01b-c9f1-496a-9c5c-85249497c217_5@MCPsignal.322.482:0.00489115[&&NHX:Sample=rhizpot1:Type=capture:besthit=92.9:bitscore=229.0:capture_class=c__Alphaproteobacteria:capture_domain=d__Bacteria:capture_family=f__Xanthobacteraceae:capture_genus=g__Bradyrhizobium:capture_order=o__Rhizobiales:capture_phylum=p__Proteobacteria:capture_species=s__Bradyrhizobium sp018596315:evalue=2e-77:gapopen=1.0:heptad=MCP-38H:length=154.0:mismatch=8.0:qcovhsp=96.3:qend=160.0:qstart=7.0:ref_name=RS_GCF_009930815.1_protein.faa_NZ_CP022222.1_1261@PF00015_full_PFAM.502.680:scovhsp=84.8:send=151.0:sstart=1.0],(9609f603-99b7-4c9a-b121-8a5dca527cfa_4@MCPsignal.391.525:0.0196538[&&NHX:Sample=rhizpot1:Type=capture:besthit=94.0:bitscore=218.0:capture_class=c__Gammaproteobacteria:capture_domain=d__Bacteria:capture_family=f__Aeromonadaceae:capture_genus=g__Aeromonas:capture_order=o__Enterobacterales:capture_phylum=p__Proteobacteria:capture_species=s__Aeromonas salmonicida:evalue=2.7e-73:gapopen=0.0:heptad=MCP-38H:length=134.0:mismatch=8.0:qcovhsp=100.0:qend=134.0:qstart=1.0:ref_name=RS_GCF_900114915.1_protein.faa_NZ_FOUS01000004.1_294@PF00015_full_PFAM.502.681:scovhsp=74.9:send=154.0:sstart=21.0],f63a17d7-2e66-4458-a35f-214623be50d6_5@MCPsignal.246.353:0.00760507[&&NHX:Sample=rhizpot3:Type=capture:besthit=94.4:bitscore=174.0:capture_class=c__Holophagae:capture_domain=d__Bacteria:capture_family=f__Acanthopleuribacteraceae:capture_genus=g__Acanthopleuribacter:capture_order=o__Acanthopleuribacterales:capture_phylum=p__Acidobacteriota:capture_species=s__Acanthopleuribacter sp017498545:evalue=1.33e-56:gapopen=0.0:heptad=MCP-38H:length=107.0:mismatch=6.0:qcovhsp=100.0:qend=107.0:qstart=1.0:ref_name=RS_GCF_004114955.1_protein.faa_NZ_CP030053.1_1211@PF00015_full_PFAM.504.681:scovhsp=60.5:send=152.0:sstart=46.0])0:5e-09[&&NHX:Sample_counter=rhizpot1--1||rhizpot3--1:Type_counter=capture--2:besthit_avg=94.2:besthit_max=94.4:besthit_min=94.0:besthit_std=0.28284271247462306:besthit_sum=188.4:bitscore_avg=196.0:bitscore_max=218.0:bitscore_min=174.0:bitscore_std=31.11269837220809:bitscore_sum=392.0:capture_class_counter=c__Gammaproteobacteria--1||c__Holophagae--1:capture_domain_counter=d__Bacteria--2:capture_family_counter=f__Acanthopleuribacteraceae--1||f__Aeromonadaceae--1:capture_genus_counter=g__Acanthopleuribacter--1||g__Aeromonas--1:capture_order_counter=o__Acanthopleuribacterales--1||o__Enterobacterales--1:capture_phylum_counter=p__Acidobacteriota--1||p__Proteobacteria--1:capture_species_counter=s__Acanthopleuribacter sp017498545--1||s__Aeromonas salmonicida--1:evalue_avg=6.65e-57:evalue_max=1.33e-56:evalue_min=2.7e-73:evalue_std=9.404520189781083e-57:evalue_sum=1.33e-56:gapopen_avg=0.0:gapopen_max=0.0:gapopen_min=0.0:gapopen_std=0.0:gapopen_sum=0.0:gtdb_class_counter=:gtdb_domain_counter=:gtdb_family_counter=:gtdb_genus_counter=:gtdb_order_counter=:gtdb_phylum_counter=:gtdb_species_counter=:heptad_counter=MCP-38H--2:lbd_counter=:length_avg=120.5:length_max=134.0:length_min=107.0:length_std=19.091883092036785:length_sum=241.0:mismatch_avg=7.0:mismatch_max=8.0:mismatch_min=6.0:mismatch_std=1.4142135623730951:mismatch_sum=14.0:name=N827256:qcovhsp_avg=100.0:qcovhsp_max=100.0:qcovhsp_min=100.0:qcovhsp_std=0.0:qcovhsp_sum=200.0:qend_avg=120.5:qend_max=134.0:qend_min=107.0:qend_std=19.091883092036785:qend_sum=241.0:qstart_avg=1.0:qstart_max=1.0:qstart_min=1.0:qstart_std=0.0:qstart_sum=2.0:ref_name_counter=RS_GCF_004114955.1_protein.faa_NZ_CP030053.1_1211@PF00015_full_PFAM.504.681--1||RS_GCF_900114915.1_protein.faa_NZ_FOUS01000004.1_294@PF00015_full_PFAM.502.681--1:scovhsp_avg=67.7:scovhsp_max=74.9:scovhsp_min=60.5:scovhsp_std=10.182337649086287:scovhsp_sum=135.4:send_avg=153.0:send_max=154.0:send_min=152.0:send_std=1.4142135623730951:send_sum=306.0:sstart_avg=33.5:sstart_max=46.0:sstart_min=21.0:sstart_std=17.67766952966369:sstart_sum=67.0])0:5e-09[&&NHX:Sample_counter=rhizpot1--2||rhizpot3--1:Type_counter=capture--3:besthit_avg=93.76666666666667:besthit_max=94.4:besthit_min=92.9:besthit_std=0.7767453465154021:besthit_sum=281.3:bitscore_avg=207.0:bitscore_max=229.0:bitscore_min=174.0:bitscore_std=29.103264421710495:bitscore_sum=621.0:capture_class_counter=c__Alphaproteobacteria--1||c__Gammaproteobacteria--1||c__Holophagae--1:capture_domain_counter=d__Bacteria--3:capture_family_counter=f__Acanthopleuribacteraceae--1||f__Aeromonadaceae--1||f__Xanthobacteraceae--1:capture_genus_counter=g__Acanthopleuribacter--1||g__Aeromonas--1||g__Bradyrhizobium--1:capture_order_counter=o__Acanthopleuribacterales--1||o__Enterobacterales--1||o__Rhizobiales--1:capture_phylum_counter=p__Acidobacteriota--1||p__Proteobacteria--2:capture_species_counter=s__Acanthopleuribacter sp017498545--1||s__Aeromonas salmonicida--1||s__Bradyrhizobium sp018596315--1:evalue_avg=4.4333333333333336e-57:evalue_max=1.33e-56:evalue_min=2e-77:evalue_std=7.678758580222023e-57:evalue_sum=1.33e-56:gapopen_avg=0.3333333333333333:gapopen_max=1.0:gapopen_min=0.0:gapopen_std=0.5773502691896258:gapopen_sum=1.0:gtdb_class_counter=:gtdb_domain_counter=:gtdb_family_counter=:gtdb_genus_counter=:gtdb_order_counter=:gtdb_phylum_counter=:gtdb_species_counter=:heptad_counter=MCP-38H--3:lbd_counter=:length_avg=131.66666666666666:length_max=154.0:length_min=107.0:length_std=23.58671942711265:length_sum=395.0:mismatch_avg=7.333333333333333:mismatch_max=8.0:mismatch_min=6.0:mismatch_std=1.1547005383792517:mismatch_sum=22.0:name=N827257:qcovhsp_avg=98.76666666666667:qcovhsp_max=100.0:qcovhsp_min=96.3:qcovhsp_std=2.136195996001617:qcovhsp_sum=296.3:qend_avg=133.66666666666666:qend_max=160.0:qend_min=107.0:qend_std=26.501572280401277:qend_sum=401.0:qstart_avg=3.0:qstart_max=7.0:qstart_min=1.0:qstart_std=3.4641016151377544:qstart_sum=9.0:ref_name_counter=RS_GCF_004114955.1_protein.faa_NZ_CP030053.1_1211@PF00015_full_PFAM.504.681--1||RS_GCF_009930815.1_protein.faa_NZ_CP022222.1_1261@PF00015_full_PFAM.502.680--1||RS_GCF_900114915.1_protein.faa_NZ_FOUS01000004.1_294@PF00015_full_PFAM.502.681--1:scovhsp_avg=73.4:scovhsp_max=84.8:scovhsp_min=60.5:scovhsp_std=12.21924711264978:scovhsp_sum=220.20000000000002:send_avg=152.33333333333334:send_max=154.0:send_min=151.0:send_std=1.5275252316519465:send_sum=457.0:sstart_avg=22.666666666666668:sstart_max=46.0:sstart_min=1.0:sstart_std=22.546248764114473:sstart_sum=68.0])0:5e-09[&&NHX:Sample_counter=rhizpot1--2||rhizpot3--2:Type_counter=capture--4:besthit_avg=92.75:besthit_max=94.4:besthit_min=89.7:besthit_std=2.1299452262127936:besthit_sum=371.0:bitscore_avg=210.0:bitscore_max=229.0:bitscore_min=174.0:bitscore_std=24.5085019262024:bitscore_sum=840.0:capture_class_counter=c__Alphaproteobacteria--1||c__Gammaproteobacteria--2||c__Holophagae--1:capture_domain_counter=d__Bacteria--4:capture_family_counter=f__Acanthopleuribacteraceae--1||f__Aeromonadaceae--1||f__Burkholderiaceae--1||f__Xanthobacteraceae--1:capture_genus_counter=g__Acanthopleuribacter--1||g__Aeromonas--1||g__Bradyrhizobium--1||g__Thiomonas--1:capture_order_counter=o__Acanthopleuribacterales--1||o__Burkholderiales--1||o__Enterobacterales--1||o__Rhizobiales--1:capture_phylum_counter=p__Acidobacteriota--1||p__Proteobacteria--3:capture_species_counter=s__Acanthopleuribacter sp017498545--1||s__Aeromonas salmonicida--1||s__Bradyrhizobium sp018596315--1||s__Thiomonas sp000377645--1:evalue_avg=3.325e-57:evalue_max=1.33e-56:evalue_min=2e-77:evalue_std=6.65e-57:evalue_sum=1.33e-56:gapopen_avg=0.25:gapopen_max=1.0:gapopen_min=0.0:gapopen_std=0.5:gapopen_sum=1.0:gtdb_class_counter=:gtdb_domain_counter=:gtdb_family_counter=:gtdb_genus_counter=:gtdb_order_counter=:gtdb_phylum_counter=:gtdb_species_counter=:heptad_counter=MCP-38H--4:lbd_counter=:length_avg=137.5:length_max=155.0:length_min=107.0:length_std=22.516660498395403:length_sum=550.0:mismatch_avg=9.5:mismatch_max=16.0:mismatch_min=6.0:mismatch_std=4.43471156521669:mismatch_sum=38.0:name=N827258:qcovhsp_avg=98.30000000000001:qcovhsp_max=100.0:qcovhsp_min=96.3:qcovhsp_std=1.978214683327705:qcovhsp_sum=393.20000000000005:qend_avg=140.25:qend_max=160.0:qend_min=107.0:qend_std=25.329495323305068:qend_sum=561.0:qstart_avg=3.75:qstart_max=7.0:qstart_min=1.0:qstart_std=3.2015621187164243:qstart_sum=15.0:ref_name_counter=RS_GCF_004114955.1_protein.faa_NZ_CP030053.1_1211@PF00015_full_PFAM.504.681--1||RS_GCF_004114975.1_protein.faa_NZ_CP030051.1_1335@PF00015_full_PFAM.501.680--1||RS_GCF_009930815.1_protein.faa_NZ_CP022222.1_1261@PF00015_full_PFAM.502.680--1||RS_GCF_900114915.1_protein.faa_NZ_FOUS01000004.1_294@PF00015_full_PFAM.502.681--1:scovhsp_avg=76.69999999999999:scovhsp_max=86.6:scovhsp_min=60.5:scovhsp_std=11.96244122242613:scovhsp_sum=306.79999999999995:send_avg=153.0:send_max=155.0:send_min=151.0:send_std=1.8257418583505538:send_sum=612.0:sstart_avg=17.25:sstart_max=46.0:sstart_min=1.0:sstart_std=21.360009363293827:sstart_sum=69.0])0.485:5e-09[&&NHX:Sample_counter=rhizpot1--2||rhizpot2--1||rhizpot3--2:Type_counter=capture--5:besthit_avg=92.64:besthit_max=94.4:besthit_min=89.7:besthit_std=1.8609137540466514:besthit_sum=463.2:bitscore_avg=214.4:bitscore_max=232.0:bitscore_min=174.0:bitscore_std=23.394443784796426:bitscore_sum=1072.0:capture_class_counter=c__Alphaproteobacteria--1||c__Gammaproteobacteria--3||c__Holophagae--1:capture_domain_counter=d__Bacteria--5:capture_family_counter=f__Acanthopleuribacteraceae--1||f__Aeromonadaceae--1||f__Burkholderiaceae--1||f__Pseudomonadaceae--1||f__Xanthobacteraceae--1:capture_genus_counter=g__Acanthopleuribacter--1||g__Aeromonas--1||g__Bradyrhizobium--1||g__Pseudomonas_B--1||g__Thiomonas--1:capture_order_counter=o__Acanthopleuribacterales--1||o__Burkholderiales--1||o__Enterobacterales--1||o__Pseudomonadales--1||o__Rhizobiales--1:capture_phylum_counter=p__Acidobacteriota--1||p__Proteobacteria--4:capture_species_counter=s__Acanthopleuribacter sp017498545--1||s__Aeromonas salmonicida--1||s__Bradyrhizobium sp018596315--1||s__Pseudomonas_B rhizoryzae--1||s__Thiomonas sp000377645--1:evalue_avg=2.66e-57:evalue_max=1.33e-56:evalue_min=1.02e-78:evalue_std=5.94794082014944e-57:evalue_sum=1.33e-56:gapopen_avg=0.2:gapopen_max=1.0:gapopen_min=0.0:gapopen_std=0.44721359549995804:gapopen_sum=1.0:gtdb_class_counter=:gtdb_domain_counter=:gtdb_family_counter=:gtdb_genus_counter=:gtdb_order_counter=:gtdb_phylum_counter=:gtdb_species_counter=:heptad_counter=MCP-38H--5:lbd_counter=:length_avg=140.8:length_max=155.0:length_min=107.0:length_std=20.849460424672866:length_sum=704.0:mismatch_avg=10.0:mismatch_max=16.0:mismatch_min=6.0:mismatch_std=4.0:mismatch_sum=50.0:name=N827259:qcovhsp_avg=98.64000000000001:qcovhsp_max=100.0:qcovhsp_min=96.3:qcovhsp_std=1.8742998692845279:qcovhsp_sum=493.20000000000005:qend_avg=143.0:qend_max=160.0:qend_min=107.0:qend_std=22.781571499789035:qend_sum=715.0:qstart_avg=3.2:qstart_max=7.0:qstart_min=1.0:qstart_std=3.0331501776206204:qstart_sum=16.0:ref_name_counter=RS_GCF_004114955.1_protein.faa_NZ_CP030053.1_1211@PF00015_full_PFAM.504.681--1||RS_GCF_004114975.1_protein.faa_NZ_CP030051.1_1335@PF00015_full_PFAM.501.680--1||RS_GCF_009930815.1_protein.faa_NZ_CP022222.1_1261@PF00015_full_PFAM.502.680--1||RS_GCF_018129685.1_protein.faa_NZ_JAFCLG010000001.1_1501@PF00015_full_PFAM.502.682--1||RS_GCF_900114915.1_protein.faa_NZ_FOUS01000004.1_294@PF00015_full_PFAM.502.681--1:scovhsp_avg=78.47999999999999:scovhsp_max=86.6:scovhsp_min=60.5:scovhsp_std=11.098062894036955:scovhsp_sum=392.4:send_avg=153.2:send_max=155.0:send_min=151.0:send_std=1.6431676725154984:send_sum=766.0:sstart_avg=14.0:sstart_max=46.0:sstart_min=1.0:sstart_std=19.87460691435179:sstart_sum=70.0])0:5e-09[&&NHX:Sample_counter=rhizpot1--5||rhizpot2--1||rhizpot3--3:Type_counter=capture--9:besthit_avg=92.32222222222224:besthit_max=94.4:besthit_min=89.7:besthit_std=1.5327897587224564:besthit_sum=830.9000000000001:bitscore_avg=222.88888888888889:bitscore_max=246.0:bitscore_min=174.0:bitscore_std=21.29227820387267:bitscore_sum=2006.0:capture_class_counter=c__Alphaproteobacteria--5||c__Gammaproteobacteria--3||c__Holophagae--1:capture_domain_counter=d__Bacteria--9:capture_family_counter=f__Acanthopleuribacteraceae--1||f__Aeromonadaceae--1||f__Burkholderiaceae--1||f__Pseudomonadaceae--1||f__Xanthobacteraceae--5:capture_genus_counter=g__Acanthopleuribacter--1||g__Aeromonas--1||g__Bradyrhizobium--5||g__Pseudomonas_B--1||g__Thiomonas--1:capture_order_counter=o__Acanthopleuribacterales--1||o__Burkholderiales--1||o__Enterobacterales--1||o__Pseudomonadales--1||o__Rhizobiales--5:capture_phylum_counter=p__Acidobacteriota--1||p__Proteobacteria--8:capture_species_counter=s__Acanthopleuribacter sp017498545--1||s__Aeromonas salmonicida--1||s__Bradyrhizobium algeriense--1||s__Bradyrhizobium sp018596315--4||s__Pseudomonas_B rhizoryzae--1||s__Thiomonas sp000377645--1:evalue_avg=1.4777777777777777e-57:evalue_max=1.33e-56:evalue_min=6.08e-84:evalue_std=4.433333333333333e-57:evalue_sum=1.33e-56:gapopen_avg=0.1111111111111111:gapopen_max=1.0:gapopen_min=0.0:gapopen_std=0.3333333333333333:gapopen_sum=1.0:gtdb_class_counter=:gtdb_domain_counter=:gtdb_family_counter=:gtdb_genus_counter=:gtdb_order_counter=:gtdb_phylum_counter=:gtdb_species_counter=:heptad_counter=MCP-38H--9:lbd_counter=:length_avg=146.77777777777777:length_max=155.0:length_min=107.0:length_std=16.361370494076724:length_sum=1321.0:mismatch_avg=11.11111111111111:mismatch_max=16.0:mismatch_min=6.0:mismatch_std=3.2956199888808646:mismatch_sum=100.0:name=N827260:qcovhsp_avg=97.73333333333333:qcovhsp_max=100.0:qcovhsp_min=96.3:qcovhsp_std=1.7197383521919838:qcovhsp_sum=879.6:qend_avg=150.44444444444446:qend_max=160.0:qend_min=107.0:qend_std=18.371929070671314:qend_sum=1354.0:qstart_avg=4.666666666666667:qstart_max=7.0:qstart_min=1.0:qstart_std=2.7838821814150108:qstart_sum=42.0:ref_name_counter=RS_GCF_004114955.1_protein.faa_NZ_CP030053.1_1211@PF00015_full_PFAM.504.681--1||RS_GCF_004114975.1_protein.faa_NZ_CP030051.1_1335@PF00015_full_PFAM.501.680--3||RS_GCF_009930815.1_protein.faa_NZ_CP022222.1_1261@PF00015_full_PFAM.502.680--1||RS_GCF_018129685.1_protein.faa_NZ_JAFCLG010000001.1_1501@PF00015_full_PFAM.502.682--1||RS_GCF_018129965.1_protein.faa_NZ_JAFCKW010000020.1_61@PF00015_full_PFAM.502.682--2||RS_GCF_900114915.1_protein.faa_NZ_FOUS01000004.1_294@PF00015_full_PFAM.502.681--1:scovhsp_avg=81.8:scovhsp_max=86.6:scovhsp_min=60.5:scovhsp_std=8.784503400875883:scovhsp_sum=736.1999999999999:send_avg=153.66666666666666:send_max=155.0:send_min=151.0:send_std=1.3228756555322954:send_sum=1383.0:sstart_avg=8.222222222222221:sstart_max=46.0:sstart_min=1.0:sstart_std=15.634719199411432:sstart_sum=74.0])0:5e-09[&&NHX:Sample_counter=rhizpot1--6||rhizpot2--1||rhizpot3--3:Type_counter=capture--10:besthit_avg=92.24:besthit_max=94.4:besthit_min=89.7:besthit_std=1.4683323874382126:besthit_sum=922.4:bitscore_avg=222.7:bitscore_max=246.0:bitscore_min=174.0:bitscore_std=20.083437067505265:bitscore_sum=2227.0:capture_class_counter=c__Alphaproteobacteria--5||c__Gammaproteobacteria--4||c__Holophagae--1:capture_domain_counter=d__Bacteria--10:capture_family_counter=f__Acanthopleuribacteraceae--1||f__Aeromonadaceae--1||f__Burkholderiaceae--2||f__Pseudomonadaceae--1||f__Xanthobacteraceae--5:capture_genus_counter=g__Acanthopleuribacter--1||g__Aeromonas--1||g__Bradyrhizobium--5||g__Pseudomonas_B--1||g__Thiomonas--2:capture_order_counter=o__Acanthopleuribacterales--1||o__Burkholderiales--2||o__Enterobacterales--1||o__Pseudomonadales--1||o__Rhizobiales--5:capture_phylum_counter=p__Acidobacteriota--1||p__Proteobacteria--9:capture_species_counter=s__Acanthopleuribacter sp017498545--1||s__Aeromonas salmonicida--1||s__Bradyrhizobium algeriense--1||s__Bradyrhizobium sp018596315--4||s__Pseudomonas_B rhizoryzae--1||s__Thiomonas sp000377645--2:evalue_avg=1.33e-57:evalue_max=1.33e-56:evalue_min=6.08e-84:evalue_std=4.2058292880239443e-57:evalue_sum=1.33e-56:gapopen_avg=0.1:gapopen_max=1.0:gapopen_min=0.0:gapopen_std=0.31622776601683794:gapopen_sum=1.0:gtdb_class_counter=:gtdb_domain_counter=:gtdb_family_counter=:gtdb_genus_counter=:gtdb_order_counter=:gtdb_phylum_counter=:gtdb_species_counter=:heptad_counter=MCP-38H--10:lbd_counter=:length_avg=147.4:length_max=155.0:length_min=107.0:length_std=15.55063414212495:length_sum=1474.0:mismatch_avg=11.3:mismatch_max=16.0:mismatch_min=6.0:mismatch_std=3.1640339933558095:mismatch_sum=113.0:name=N827261:qcovhsp_avg=97.64:qcovhsp_max=100.0:qcovhsp_min=96.3:qcovhsp_std=1.6480291259562132:qcovhsp_sum=976.4:qend_avg=151.2:qend_max=160.0:qend_min=107.0:qend_std=17.485231863871103:qend_sum=1512.0:qstart_avg=4.8:qstart_max=7.0:qstart_min=1.0:qstart_std=2.6583202716502514:qstart_sum=48.0:ref_name_counter=RS_GCF_004114955.1_protein.faa_NZ_CP030053.1_1211@PF00015_full_PFAM.504.681--1||RS_GCF_004114975.1_protein.faa_NZ_CP030051.1_1335@PF00015_full_PFAM.501.680--4||RS_GCF_009930815.1_protein.faa_NZ_CP022222.1_1261@PF00015_full_PFAM.502.680--1||RS_GCF_018129685.1_protein.faa_NZ_JAFCLG010000001.1_1501@PF00015_full_PFAM.502.682--1||RS_GCF_018129965.1_protein.faa_NZ_JAFCKW010000020.1_61@PF00015_full_PFAM.502.682--2||RS_GCF_900114915.1_protein.faa_NZ_FOUS01000004.1_294@PF00015_full_PFAM.502.681--1:scovhsp_avg=82.16999999999999:scovhsp_max=86.6:scovhsp_min=60.5:scovhsp_std=8.364348948563379:scovhsp_sum=821.6999999999999:send_avg=153.6:send_max=155.0:send_min=151.0:send_std=1.2649110640673518:send_sum=1536.0:sstart_avg=7.5:sstart_max=46.0:sstart_min=1.0:sstart_std=14.916433890176299:sstart_sum=75.0])0:5e-09[&&NHX:Sample_counter=rhizpot1--7||rhizpot2--1||rhizpot3--3:Type_counter=capture--11:besthit_avg=92.41818181818182:besthit_max=94.4:besthit_min=89.7:besthit_std=1.513154441435627:besthit_sum=1016.6:bitscore_avg=223.45454545454547:bitscore_max=246.0:bitscore_min=174.0:bitscore_std=19.216470208462514:bitscore_sum=2458.0:capture_class_counter=c__Alphaproteobacteria--6||c__Gammaproteobacteria--4||c__Holophagae--1:capture_domain_counter=d__Bacteria--11:capture_family_counter=f__Acanthopleuribacteraceae--1||f__Aeromonadaceae--1||f__Burkholderiaceae--2||f__Pseudomonadaceae--1||f__Sphingomonadaceae--1||f__Xanthobacteraceae--5:capture_genus_counter=g__Acanthopleuribacter--1||g__Aeromonas--1||g__Bradyrhizobium--5||g__Pseudomonas_B--1||g__Sphingomonas--1||g__Thiomonas--2:capture_order_counter=o__Acanthopleuribacterales--1||o__Burkholderiales--2||o__Enterobacterales--1||o__Pseudomonadales--1||o__Rhizobiales--5||o__Sphingomonadales--1:capture_phylum_counter=p__Acidobacteriota--1||p__Proteobacteria--10:capture_species_counter=s__Acanthopleuribacter sp017498545--1||s__Aeromonas salmonicida--1||s__Bradyrhizobium algeriense--1||s__Bradyrhizobium sp018596315--4||s__Pseudomonas_B rhizoryzae--1||s__Sphingomonas sp001557215--1||s__Thiomonas sp000377645--2:evalue_avg=1.209090909090909e-57:evalue_max=1.33e-56:evalue_min=6.08e-84:evalue_std=4.010100882884257e-57:evalue_sum=1.33e-56:gapopen_avg=0.09090909090909091:gapopen_max=1.0:gapopen_min=0.0:gapopen_std=0.3015113445777636:gapopen_sum=1.0:gtdb_class_counter=:gtdb_domain_counter=:gtdb_family_counter=:gtdb_genus_counter=:gtdb_order_counter=:gtdb_phylum_counter=:gtdb_species_counter=:heptad_counter=MCP-38H--11:lbd_counter=:length_avg=148.0909090909091:length_max=155.0:length_min=107.0:length_std=14.9295314424435:length_sum=1629.0:mismatch_avg=11.090909090909092:mismatch_max=16.0:mismatch_min=6.0:mismatch_std=3.080731908314823:mismatch_sum=122.0:name=N827262:qcovhsp_avg=97.8:qcovhsp_max=100.0:qcovhsp_min=96.3:qcovhsp_std=1.651060265405234:qcovhsp_sum=1075.8:qend_avg=151.63636363636363:qend_max=160.0:qend_min=107.0:qend_std=16.650962298153985:qend_sum=1668.0:qstart_avg=4.545454545454546:qstart_max=7.0:qstart_min=1.0:qstart_std=2.6594599588501557:qstart_sum=50.0:ref_name_counter=RS_GCF_004114955.1_protein.faa_NZ_CP030053.1_1211@PF00015_full_PFAM.504.681--1||RS_GCF_004114975.1_protein.faa_NZ_CP030051.1_1335@PF00015_full_PFAM.501.680--5||RS_GCF_009930815.1_protein.faa_NZ_CP022222.1_1261@PF00015_full_PFAM.502.680--1||RS_GCF_018129685.1_protein.faa_NZ_JAFCLG010000001.1_1501@PF00015_full_PFAM.502.682--1||RS_GCF_018129965.1_protein.faa_NZ_JAFCKW010000020.1_61@PF00015_full_PFAM.502.682--2||RS_GCF_900114915.1_protein.faa_NZ_FOUS01000004.1_294@PF00015_full_PFAM.502.681--1:scovhsp_avg=82.57272727272726:scovhsp_max=86.6:scovhsp_min=60.5:scovhsp_std=8.046749767339715:scovhsp_sum=908.3:send_avg=153.72727272727272:send_max=155.0:send_min=151.0:send_std=1.2720777563426766:send_sum=1691.0:sstart_avg=6.909090909090909:sstart_max=46.0:sstart_min=1.0:sstart_std=14.286038957349554:sstart_sum=76.0])0:5e-09[&&NHX:Sample_counter=rhizpot1--11||rhizpot2--1||rhizpot3--3:Type_counter=capture--15:besthit_avg=90.50666666666669:besthit_max=94.4:besthit_min=81.7:besthit_std=3.849019664921497:besthit_sum=1357.6000000000004:bitscore_avg=213.53333333333333:bitscore_max=246.0:bitscore_min=160.0:bitscore_std=25.8093744504552:bitscore_sum=3203.0:capture_class_counter=c__Alphaproteobacteria--10||c__Gammaproteobacteria--4||c__Holophagae--1:capture_domain_counter=d__Bacteria--15:capture_family_counter=f__Acanthopleuribacteraceae--1||f__Aeromonadaceae--1||f__Beijerinckiaceae--1||f__Burkholderiaceae--2||f__Pseudomonadaceae--1||f__Sphingomonadaceae--1||f__Xanthobacteraceae--8:capture_genus_counter=g__Acanthopleuribacter--1||g__Aeromonas--1||g__Bradyrhizobium--8||g__Methylobacterium--1||g__Pseudomonas_B--1||g__Sphingomonas--1||g__Thiomonas--2:capture_order_counter=o__Acanthopleuribacterales--1||o__Burkholderiales--2||o__Enterobacterales--1||o__Pseudomonadales--1||o__Rhizobiales--9||o__Sphingomonadales--1:capture_phylum_counter=p__Acidobacteriota--1||p__Proteobacteria--14:capture_species_counter=s__Acanthopleuribacter sp017498545--1||s__Aeromonas salmonicida--1||s__Bradyrhizobium algeriense--1||s__Bradyrhizobium sp018596315--7||s__Methylobacterium indicum--1||s__Pseudomonas_B rhizoryzae--1||s__Sphingomonas sp001557215--1||s__Thiomonas sp000377645--2:evalue_avg=3.02667625333454e-52:evalue_max=4.54e-51:evalue_min=6.08e-84:evalue_std=1.1722226942499075e-51:evalue_sum=4.54001438000181e-51:gapopen_avg=0.06666666666666667:gapopen_max=1.0:gapopen_min=0.0:gapopen_std=0.25819888974716115:gapopen_sum=1.0:gtdb_class_counter=:gtdb_domain_counter=:gtdb_family_counter=:gtdb_genus_counter=:gtdb_order_counter=:gtdb_phylum_counter=:gtdb_species_counter=:heptad_counter=MCP-38H--15:lbd_counter=:length_avg=144.86666666666667:length_max=155.0:length_min=107.0:length_std=15.398824939709181:length_sum=2173.0:mismatch_avg=13.4:mismatch_max=22.0:mismatch_min=6.0:mismatch_std=4.925154094761184:mismatch_sum=201.0:name=N827263:qcovhsp_avg=98.18000000000002:qcovhsp_max=100.0:qcovhsp_min=96.3:qcovhsp_std=1.6992435291707224:qcovhsp_sum=1472.7000000000003:qend_avg=147.8:qend_max=160.0:qend_min=107.0:qend_std=17.4241212116996:qend_sum=2217.0:qstart_avg=3.933333333333333:qstart_max=7.0:qstart_min=1.0:qstart_std=2.737743248596934:qstart_sum=59.0:ref_name_counter=RS_GCF_004114955.1_protein.faa_NZ_CP030053.1_1211@PF00015_full_PFAM.504.681--1||RS_GCF_004114975.1_protein.faa_NZ_CP030051.1_1335@PF00015_full_PFAM.501.680--7||RS_GCF_007830635.1_protein.faa_NZ_VLLA01000001.1_31@PF00015_full_PFAM.504.680--1||RS_GCF_009930815.1_protein.faa_NZ_CP022222.1_1261@PF00015_full_PFAM.502.680--1||RS_GCF_018129685.1_protein.faa_NZ_JAFCLG010000001.1_1501@PF00015_full_PFAM.502.682--1||RS_GCF_018129965.1_protein.faa_NZ_JAFCKW010000020.1_61@PF00015_full_PFAM.502.682--2||RS_GCF_900114915.1_protein.faa_NZ_FOUS01000004.1_294@PF00015_full_PFAM.502.681--2:scovhsp_avg=80.89333333333333:scovhsp_max=86.6:scovhsp_min=60.5:scovhsp_std=8.242699511573573:scovhsp_sum=1213.3999999999999:send_avg=153.53333333333333:send_max=155.0:send_min=150.0:send_std=1.5976172734359606:send_sum=2303.0:sstart_avg=9.866666666666667:sstart_max=46.0:sstart_min=1.0:sstart_std=14.456173504110707:sstart_sum=148.0])0.388:2.5e-08[&&NHX:Sample_counter=rhizpot1--47||rhizpot2--7||rhizpot3--23||rhiztom3--1:Type_counter=capture--78:besthit_avg=93.14722222222223:besthit_max=100.0:besthit_min=81.7:besthit_std=3.123647751246195:besthit_sum=6706.6:bitscore_avg=217.51388888888889:bitscore_max=246.0:bitscore_min=145.0:bitscore_std=24.95573154159607:bitscore_sum=15661.0:capture_class_counter=c__Alphaproteobacteria--51||c__Dehalococcoidia--1||c__Desulfuromonadia--2||c__Gammaproteobacteria--20||c__Halobacteria--1||c__Holophagae--1||c__Myxococcia--1||c__Verrucomicrobiae--1:capture_domain_counter=d__Archaea--1||d__Bacteria--77:capture_family_counter=f__Acanthopleuribacteraceae--1||f__Acetobacteraceae--2||f__Aeromonadaceae--1||f__Beijerinckiaceae--3||f__Burkholderiaceae--7||f__Chromobacteriaceae--1||f__Hyphomicrobiaceae--1||f__JACQUA01--1||f__Myxococcaceae--1||f__Pseudomonadaceae--10||f__Pseudopelobacteraceae--2||f__Rhizobiaceae--1||f__Rhodocyclaceae--1||f__Salinarchaeaceae--1||f__Sphingomonadaceae--2||f__UBA12508--1||f__Xanthobacteraceae--42:capture_genus_counter=g__Acanthopleuribacter--1||g__Aeromonas--1||g__Aureimonas--1||g__BOG-930--2||g__Bradyrhizobium--42||g__Herbaspirillum--1||g__Hyphomicrobium--1||g__JACQUA01--1||g__JACRCG01--2||g__JAEUJT01--1||g__Methylobacterium--3||g__Methyloversatilis--1||g__PBB1--1||g__Paludibacterium--1||g__Pseudomonas--1||g__Pseudomonas_B--3||g__Pseudomonas_E--5||g__Pseudomonas_H--1||g__Salinarchaeum--1||g__Sphingomonas--2||g__Thiomonas--5||g__UBA12508--1:capture_order_counter=o__Acanthopleuribacterales--1||o__Acetobacterales--2||o__Burkholderiales--9||o__Enterobacterales--1||o__Geobacterales--2||o__Halobacteriales--1||o__JACQUA01--1||o__Myxococcales--1||o__Opitutales--1||o__Pseudomonadales--10||o__Rhizobiales--47||o__Sphingomonadales--2:capture_phylum_counter=p__Acidobacteriota--1||p__Chloroflexota--1||p__Desulfobacterota--2||p__Halobacteriota--1||p__Myxococcota--1||p__Proteobacteria--71||p__Verrucomicrobiota--1:capture_species_counter=s__Acanthopleuribacter sp017498545--1||s__Aeromonas salmonicida--1||s__Aureimonas ureilytica_A--1||s__BOG-930 sp903918195--2||s__Bradyrhizobium algeriense--8||s__Bradyrhizobium huanghuaihaiense--1||s__Bradyrhizobium sp000239795--1||s__Bradyrhizobium sp000426245--1||s__Bradyrhizobium sp015291625--1||s__Bradyrhizobium sp018596315--30||s__Herbaspirillum sp006715495--1||s__Hyphomicrobium sp003987725--1||s__JACQUA01 sp016210565--1||s__JACRCG01 sp014380135--2||s__JAEUJT01 sp016793525--1||s__Methylobacterium indicum--1||s__Methylobacterium sp001422985--1||s__Methylobacterium sp900112625--1||s__Methyloversatilis universalis--1||s__PBB1 sp903905475--1||s__Paludibacterium sp018802765--1||s__Pseudomonas knackmussii--1||s__Pseudomonas_B rhizoryzae--3||s__Pseudomonas_E mosselii_B--5||s__Pseudomonas_H flexibilis--1||s__Salinarchaeum sp000403645--1||s__Sphingomonas kyeonggiensis_A--1||s__Sphingomonas sp001557215--1||s__Thiomonas sp000377645--5||s__UBA12508 sp001831095--1:evalue_avg=2.3603659210399587e-48:evalue_max=1.68e-46:evalue_min=6.08e-84:evalue_std=1.9796985949841638e-47:evalue_sum=1.6994634631487702e-46:gapopen_avg=0.18055555555555555:gapopen_max=1.0:gapopen_min=0.0:gapopen_std=0.38734883971773154:gapopen_sum=13.0:gtdb_class_counter=:gtdb_domain_counter=:gtdb_family_counter=:gtdb_genus_counter=:gtdb_order_counter=:gtdb_phylum_counter=:gtdb_species_counter=:heptad_counter=MCP-38H--78:lbd_counter=:length_avg=144.125:length_max=155.0:length_min=87.0:length_std=18.823073569200893:length_sum=10377.0:mismatch_avg=9.5:mismatch_max=26.0:mismatch_min=0.0:mismatch_std=4.402304134216632:mismatch_sum=684.0:name=N827264:qcovhsp_avg=97.82083333333334:qcovhsp_max=100.0:qcovhsp_min=95.0:qcovhsp_std=1.5324598195683776:qcovhsp_sum=7043.1:qend_avg=147.54166666666666:qend_max=161.0:qend_min=87.0:qend_std=20.64177188321955:qend_sum=10623.0:qstart_avg=4.444444444444445:qstart_max=7.0:qstart_min=1.0:qstart_std=2.396528527429958:qstart_sum=320.0:ref_name_counter=GB_GCA_005885285.1_protein.faa_VAZG01000135.1_12@PF00015_full_PFAM.502.681--5||RS_GCF_000472385.1_protein.faa_NZ_AWZU01000006.1_118@PF00015_full_PFAM.501.680--4||RS_GCF_001440415.1_protein.faa_NZ_LLYA01000001.1_57@PF00015_full_PFAM.504.610--1||RS_GCF_003062295.1_protein.faa_NZ_PYCN01000004.1_189@PF00015_full_PFAM.502.683--2||RS_GCF_004114955.1_protein.faa_NZ_CP030053.1_1211@PF00015_full_PFAM.504.681--5||RS_GCF_004114975.1_protein.faa_NZ_CP030051.1_1335@PF00015_full_PFAM.501.680--35||RS_GCF_004216735.1_protein.faa_NZ_SGXS01000011.1_162@PF00015_full_PFAM.502.683--1||RS_GCF_007830635.1_protein.faa_NZ_VLLA01000001.1_31@PF00015_full_PFAM.504.680--2||RS_GCF_009930815.1_protein.faa_NZ_CP022222.1_1261@PF00015_full_PFAM.502.680--8||RS_GCF_018129685.1_protein.faa_NZ_JAFCLG010000001.1_1501@PF00015_full_PFAM.502.682--3||RS_GCF_018129965.1_protein.faa_NZ_JAFCKW010000020.1_61@PF00015_full_PFAM.502.682--3||RS_GCF_900114915.1_protein.faa_NZ_FOUS01000004.1_294@PF00015_full_PFAM.502.681--3:scovhsp_avg=80.84583333333335:scovhsp_max=86.6:scovhsp_min=51.4:scovhsp_std=9.65712081286996:scovhsp_sum=5820.900000000001:send_avg=150.97222222222223:send_max=155.0:send_min=98.0:send_std=10.88476415761146:send_sum=10870.0:sstart_avg=8.222222222222221:sstart_max=56.0:sstart_min=1.0:sstart_std=14.50130855894573:sstart_sum=592.0])0:2.5e-08[&&NHX:Sample_counter=rhizpot1--48||rhizpot2--7||rhizpot3--23||rhiztom3--1:Type_counter=capture--79:besthit_avg=93.13561643835617:besthit_max=100.0:besthit_min=81.7:besthit_std=3.103464455832371:besthit_sum=6798.9:bitscore_avg=217.83561643835617:bitscore_max=246.0:bitscore_min=145.0:bitscore_std=24.933808873935572:bitscore_sum=15902.0:capture_class_counter=c__Alphaproteobacteria--51||c__Dehalococcoidia--1||c__Desulfuromonadia--2||c__Gammaproteobacteria--21||c__Halobacteria--1||c__Holophagae--1||c__Myxococcia--1||c__Verrucomicrobiae--1:capture_domain_counter=d__Archaea--1||d__Bacteria--78:capture_family_counter=f__Acanthopleuribacteraceae--1||f__Acetobacteraceae--2||f__Aeromonadaceae--1||f__Beijerinckiaceae--3||f__Burkholderiaceae--7||f__Chromobacteriaceae--1||f__Hyphomicrobiaceae--1||f__JACQUA01--1||f__Myxococcaceae--1||f__Pseudomonadaceae--11||f__Pseudopelobacteraceae--2||f__Rhizobiaceae--1||f__Rhodocyclaceae--1||f__Salinarchaeaceae--1||f__Sphingomonadaceae--2||f__UBA12508--1||f__Xanthobacteraceae--42:capture_genus_counter=g__Acanthopleuribacter--1||g__Aeromonas--1||g__Aureimonas--1||g__BOG-930--2||g__Bradyrhizobium--42||g__Herbaspirillum--1||g__Hyphomicrobium--1||g__JACQUA01--1||g__JACRCG01--2||g__JAEUJT01--1||g__Methylobacterium--3||g__Methyloversatilis--1||g__PBB1--1||g__Paludibacterium--1||g__Pseudomonas--1||g__Pseudomonas_B--3||g__Pseudomonas_E--6||g__Pseudomonas_H--1||g__Salinarchaeum--1||g__Sphingomonas--2||g__Thiomonas--5||g__UBA12508--1:capture_order_counter=o__Acanthopleuribacterales--1||o__Acetobacterales--2||o__Burkholderiales--9||o__Enterobacterales--1||o__Geobacterales--2||o__Halobacteriales--1||o__JACQUA01--1||o__Myxococcales--1||o__Opitutales--1||o__Pseudomonadales--11||o__Rhizobiales--47||o__Sphingomonadales--2:capture_phylum_counter=p__Acidobacteriota--1||p__Chloroflexota--1||p__Desulfobacterota--2||p__Halobacteriota--1||p__Myxococcota--1||p__Proteobacteria--72||p__Verrucomicrobiota--1:capture_species_counter=s__Acanthopleuribacter sp017498545--1||s__Aeromonas salmonicida--1||s__Aureimonas ureilytica_A--1||s__BOG-930 sp903918195--2||s__Bradyrhizobium algeriense--8||s__Bradyrhizobium huanghuaihaiense--1||s__Bradyrhizobium sp000239795--1||s__Bradyrhizobium sp000426245--1||s__Bradyrhizobium sp015291625--1||s__Bradyrhizobium sp018596315--30||s__Herbaspirillum sp006715495--1||s__Hyphomicrobium sp003987725--1||s__JACQUA01 sp016210565--1||s__JACRCG01 sp014380135--2||s__JAEUJT01 sp016793525--1||s__Methylobacterium indicum--1||s__Methylobacterium sp001422985--1||s__Methylobacterium sp900112625--1||s__Methyloversatilis universalis--1||s__PBB1 sp903905475--1||s__Paludibacterium sp018802765--1||s__Pseudomonas knackmussii--1||s__Pseudomonas_B rhizoryzae--3||s__Pseudomonas_E mosselii_B--5||s__Pseudomonas_E sp002113165--1||s__Pseudomonas_H flexibilis--1||s__Salinarchaeum sp000403645--1||s__Sphingomonas kyeonggiensis_A--1||s__Sphingomonas sp001557215--1||s__Thiomonas sp000377645--5||s__UBA12508 sp001831095--1:evalue_avg=2.3280321412996853e-48:evalue_max=1.68e-46:evalue_min=6.08e-84:evalue_std=1.9660967164700678e-47:evalue_sum=1.6994634631487702e-46:gapopen_avg=0.1917808219178082:gapopen_max=1.0:gapopen_min=0.0:gapopen_std=0.396426196247848:gapopen_sum=14.0:gtdb_class_counter=:gtdb_domain_counter=:gtdb_family_counter=:gtdb_genus_counter=:gtdb_order_counter=:gtdb_phylum_counter=:gtdb_species_counter=:heptad_counter=MCP-38H--79:lbd_counter=:length_avg=144.27397260273972:length_max=155.0:length_min=87.0:length_std=18.735186944158638:length_sum=10532.0:mismatch_avg=9.520547945205479:mismatch_max=26.0:mismatch_min=0.0:mismatch_std=4.3751494864655:mismatch_sum=695.0:name=N827265:qcovhsp_avg=97.80000000000001:qcovhsp_max=100.0:qcovhsp_min=95.0:qcovhsp_std=1.532155344604455:qcovhsp_sum=7139.400000000001:qend_avg=147.7123287671233:qend_max=161.0:qend_min=87.0:qend_std=20.549722525873943:qend_sum=10783.0:qstart_avg=4.47945205479452:qstart_max=7.0:qstart_min=1.0:qstart_std=2.398550424742086:qstart_sum=327.0:ref_name_counter=GB_GCA_005885285.1_protein.faa_VAZG01000135.1_12@PF00015_full_PFAM.502.681--5||RS_GCF_000472385.1_protein.faa_NZ_AWZU01000006.1_118@PF00015_full_PFAM.501.680--4||RS_GCF_001440415.1_protein.faa_NZ_LLYA01000001.1_57@PF00015_full_PFAM.504.610--1||RS_GCF_003062295.1_protein.faa_NZ_PYCN01000004.1_189@PF00015_full_PFAM.502.683--2||RS_GCF_004114955.1_protein.faa_NZ_CP030053.1_1211@PF00015_full_PFAM.504.681--5||RS_GCF_004114975.1_protein.faa_NZ_CP030051.1_1335@PF00015_full_PFAM.501.680--35||RS_GCF_004216735.1_protein.faa_NZ_SGXS01000011.1_162@PF00015_full_PFAM.502.683--1||RS_GCF_007830635.1_protein.faa_NZ_VLLA01000001.1_31@PF00015_full_PFAM.504.680--2||RS_GCF_009930815.1_protein.faa_NZ_CP022222.1_1261@PF00015_full_PFAM.502.680--8||RS_GCF_018129685.1_protein.faa_NZ_JAFCLG010000001.1_1501@PF00015_full_PFAM.502.682--3||RS_GCF_018129965.1_protein.faa_NZ_JAFCKW010000020.1_61@PF00015_full_PFAM.502.682--4||RS_GCF_900114915.1_protein.faa_NZ_FOUS01000004.1_294@PF00015_full_PFAM.502.681--3:scovhsp_avg=80.91780821917808:scovhsp_max=86.6:scovhsp_min=51.4:scovhsp_std=9.609519910336504:scovhsp_sum=5907.0:send_avg=151.02739726027397:send_max=155.0:send_min=98.0:send_std=10.819186407514566:send_sum=11025.0:sstart_avg=8.123287671232877:sstart_max=56.0:sstart_min=1.0:sstart_std=14.425041118253985:sstart_sum=593.0])0:2.5e-08[&&NHX:Sample_counter=rhizpot1--49||rhizpot2--7||rhizpot3--23||rhiztom3--1:Type_counter=capture--80:besthit_avg=93.08783783783784:besthit_max=100.0:besthit_min=81.7:besthit_std=3.109417982922413:besthit_sum=6888.5:bitscore_avg=217.6081081081081:bitscore_max=246.0:bitscore_min=145.0:bitscore_std=24.839659830225195:bitscore_sum=16103.0:capture_class_counter=c__Alphaproteobacteria--52||c__Dehalococcoidia--1||c__Desulfuromonadia--2||c__Gammaproteobacteria--21||c__Halobacteria--1||c__Holophagae--1||c__Myxococcia--1||c__Verrucomicrobiae--1:capture_domain_counter=d__Archaea--1||d__Bacteria--79:capture_family_counter=f__Acanthopleuribacteraceae--1||f__Acetobacteraceae--2||f__Aeromonadaceae--1||f__Beijerinckiaceae--3||f__Burkholderiaceae--7||f__Chromobacteriaceae--1||f__Hyphomicrobiaceae--1||f__JACQUA01--1||f__Myxococcaceae--1||f__Pseudomonadaceae--11||f__Pseudopelobacteraceae--2||f__Rhizobiaceae--1||f__Rhodocyclaceae--1||f__Salinarchaeaceae--1||f__Sphingomonadaceae--2||f__UBA12508--1||f__Xanthobacteraceae--43:capture_genus_counter=g__Acanthopleuribacter--1||g__Aeromonas--1||g__Aureimonas--1||g__BOG-930--2||g__Bradyrhizobium--43||g__Herbaspirillum--1||g__Hyphomicrobium--1||g__JACQUA01--1||g__JACRCG01--2||g__JAEUJT01--1||g__Methylobacterium--3||g__Methyloversatilis--1||g__PBB1--1||g__Paludibacterium--1||g__Pseudomonas--1||g__Pseudomonas_B--3||g__Pseudomonas_E--6||g__Pseudomonas_H--1||g__Salinarchaeum--1||g__Sphingomonas--2||g__Thiomonas--5||g__UBA12508--1:capture_order_counter=o__Acanthopleuribacterales--1||o__Acetobacterales--2||o__Burkholderiales--9||o__Enterobacterales--1||o__Geobacterales--2||o__Halobacteriales--1||o__JACQUA01--1||o__Myxococcales--1||o__Opitutales--1||o__Pseudomonadales--11||o__Rhizobiales--48||o__Sphingomonadales--2:capture_phylum_counter=p__Acidobacteriota--1||p__Chloroflexota--1||p__Desulfobacterota--2||p__Halobacteriota--1||p__Myxococcota--1||p__Proteobacteria--73||p__Verrucomicrobiota--1:capture_species_counter=s__Acanthopleuribacter sp017498545--1||s__Aeromonas salmonicida--1||s__Aureimonas ureilytica_A--1||s__BOG-930 sp903918195--2||s__Bradyrhizobium algeriense--8||s__Bradyrhizobium huanghuaihaiense--1||s__Bradyrhizobium sp000239795--1||s__Bradyrhizobium sp000426245--1||s__Bradyrhizobium sp015291625--1||s__Bradyrhizobium sp018596315--31||s__Herbaspirillum sp006715495--1||s__Hyphomicrobium sp003987725--1||s__JACQUA01 sp016210565--1||s__JACRCG01 sp014380135--2||s__JAEUJT01 sp016793525--1||s__Methylobacterium indicum--1||s__Methylobacterium sp001422985--1||s__Methylobacterium sp900112625--1||s__Methyloversatilis universalis--1||s__PBB1 sp903905475--1||s__Paludibacterium sp018802765--1||s__Pseudomonas knackmussii--1||s__Pseudomonas_B rhizoryzae--3||s__Pseudomonas_E mosselii_B--5||s__Pseudomonas_E sp002113165--1||s__Pseudomonas_H flexibilis--1||s__Salinarchaeum sp000403645--1||s__Sphingomonas kyeonggiensis_A--1||s__Sphingomonas sp001557215--1||s__Thiomonas sp000377645--5||s__UBA12508 sp001831095--1:evalue_avg=2.296572247498338e-48:evalue_max=1.68e-46:evalue_min=6.08e-84:evalue_std=1.9527714005789956e-47:evalue_sum=1.6994634631487702e-46:gapopen_avg=0.1891891891891892:gapopen_max=1.0:gapopen_min=0.0:gapopen_std=0.39433230113337375:gapopen_sum=14.0:gtdb_class_counter=:gtdb_domain_counter=:gtdb_family_counter=:gtdb_genus_counter=:gtdb_order_counter=:gtdb_phylum_counter=:gtdb_species_counter=:heptad_counter=MCP-38H--80:lbd_counter=:length_avg=144.13513513513513:length_max=155.0:length_min=87.0:length_std=18.64471302954516:length_sum=10666.0:mismatch_avg=9.58108108108108:mismatch_max=26.0:mismatch_min=0.0:mismatch_std=4.376170706008887:mismatch_sum=709.0:name=N827266:qcovhsp_avg=97.82972972972973:qcovhsp_max=100.0:qcovhsp_min=95.0:qcovhsp_std=1.5429672294507184:qcovhsp_sum=7239.400000000001:qend_avg=147.52702702702703:qend_max=161.0:qend_min=87.0:qend_std=20.470642509188263:qend_sum=10917.0:qstart_avg=4.4324324324324325:qstart_max=7.0:qstart_min=1.0:qstart_std=2.4161617987704878:qstart_sum=328.0:ref_name_counter=GB_GCA_005885285.1_protein.faa_VAZG01000135.1_12@PF00015_full_PFAM.502.681--5||RS_GCF_000472385.1_protein.faa_NZ_AWZU01000006.1_118@PF00015_full_PFAM.501.680--4||RS_GCF_001440415.1_protein.faa_NZ_LLYA01000001.1_57@PF00015_full_PFAM.504.610--1||RS_GCF_003062295.1_protein.faa_NZ_PYCN01000004.1_189@PF00015_full_PFAM.502.683--2||RS_GCF_004114955.1_protein.faa_NZ_CP030053.1_1211@PF00015_full_PFAM.504.681--5||RS_GCF_004114975.1_protein.faa_NZ_CP030051.1_1335@PF00015_full_PFAM.501.680--35||RS_GCF_004216735.1_protein.faa_NZ_SGXS01000011.1_162@PF00015_full_PFAM.502.683--1||RS_GCF_007830635.1_protein.faa_NZ_VLLA01000001.1_31@PF00015_full_PFAM.504.680--2||RS_GCF_009930815.1_protein.faa_NZ_CP022222.1_1261@PF00015_full_PFAM.502.680--8||RS_GCF_018129685.1_protein.faa_NZ_JAFCLG010000001.1_1501@PF00015_full_PFAM.502.682--3||RS_GCF_018129965.1_protein.faa_NZ_JAFCKW010000020.1_61@PF00015_full_PFAM.502.682--4||RS_GCF_900114915.1_protein.faa_NZ_FOUS01000004.1_294@PF00015_full_PFAM.502.681--4:scovhsp_avg=80.83648648648649:scovhsp_max=86.6:scovhsp_min=51.4:scovhsp_std=9.569079403829877:scovhsp_sum=5981.900000000001:send_avg=151.06756756756758:send_max=155.0:send_min=98.0:send_std=10.750382065311289:send_sum=11179.0:sstart_avg=8.297297297297296:sstart_max=56.0:sstart_min=1.0:sstart_std=14.40389000894743:sstart_sum=614.0])0:2.5e-08[&&NHX:Sample_counter=rhizpot1--50||rhizpot2--7||rhizpot3--23||rhiztom3--1:Type_counter=capture--81:besthit_avg=93.05066666666666:besthit_max=100.0:besthit_min=81.7:besthit_std=3.105068799922516:besthit_sum=6978.799999999999:bitscore_avg=217.66666666666666:bitscore_max=246.0:bitscore_min=145.0:bitscore_std=24.676465061429038:bitscore_sum=16325.0:capture_class_counter=c__Alphaproteobacteria--53||c__Dehalococcoidia--1||c__Desulfuromonadia--2||c__Gammaproteobacteria--21||c__Halobacteria--1||c__Holophagae--1||c__Myxococcia--1||c__Verrucomicrobiae--1:capture_domain_counter=d__Archaea--1||d__Bacteria--80:capture_family_counter=f__Acanthopleuribacteraceae--1||f__Acetobacteraceae--2||f__Aeromonadaceae--1||f__Beijerinckiaceae--4||f__Burkholderiaceae--7||f__Chromobacteriaceae--1||f__Hyphomicrobiaceae--1||f__JACQUA01--1||f__Myxococcaceae--1||f__Pseudomonadaceae--11||f__Pseudopelobacteraceae--2||f__Rhizobiaceae--1||f__Rhodocyclaceae--1||f__Salinarchaeaceae--1||f__Sphingomonadaceae--2||f__UBA12508--1||f__Xanthobacteraceae--43:capture_genus_counter=g__Acanthopleuribacter--1||g__Aeromonas--1||g__Aureimonas--1||g__BOG-930--2||g__Bradyrhizobium--43||g__Herbaspirillum--1||g__Hyphomicrobium--1||g__JACQUA01--1||g__JACRCG01--2||g__JAEUJT01--1||g__Methylobacterium--4||g__Methyloversatilis--1||g__PBB1--1||g__Paludibacterium--1||g__Pseudomonas--1||g__Pseudomonas_B--3||g__Pseudomonas_E--6||g__Pseudomonas_H--1||g__Salinarchaeum--1||g__Sphingomonas--2||g__Thiomonas--5||g__UBA12508--1:capture_order_counter=o__Acanthopleuribacterales--1||o__Acetobacterales--2||o__Burkholderiales--9||o__Enterobacterales--1||o__Geobacterales--2||o__Halobacteriales--1||o__JACQUA01--1||o__Myxococcales--1||o__Opitutales--1||o__Pseudomonadales--11||o__Rhizobiales--49||o__Sphingomonadales--2:capture_phylum_counter=p__Acidobacteriota--1||p__Chloroflexota--1||p__Desulfobacterota--2||p__Halobacteriota--1||p__Myxococcota--1||p__Proteobacteria--74||p__Verrucomicrobiota--1:capture_species_counter=s__Acanthopleuribacter sp017498545--1||s__Aeromonas salmonicida--1||s__Aureimonas ureilytica_A--1||s__BOG-930 sp903918195--2||s__Bradyrhizobium algeriense--8||s__Bradyrhizobium huanghuaihaiense--1||s__Bradyrhizobium sp000239795--1||s__Bradyrhizobium sp000426245--1||s__Bradyrhizobium sp015291625--1||s__Bradyrhizobium sp018596315--31||s__Herbaspirillum sp006715495--1||s__Hyphomicrobium sp003987725--1||s__JACQUA01 sp016210565--1||s__JACRCG01 sp014380135--2||s__JAEUJT01 sp016793525--1||s__Methylobacterium indicum--1||s__Methylobacterium sp001422985--1||s__Methylobacterium sp003217615--1||s__Methylobacterium sp900112625--1||s__Methyloversatilis universalis--1||s__PBB1 sp903905475--1||s__Paludibacterium sp018802765--1||s__Pseudomonas knackmussii--1||s__Pseudomonas_B rhizoryzae--3||s__Pseudomonas_E mosselii_B--5||s__Pseudomonas_E sp002113165--1||s__Pseudomonas_H flexibilis--1||s__Salinarchaeum sp000403645--1||s__Sphingomonas kyeonggiensis_A--1||s__Sphingomonas sp001557215--1||s__Thiomonas sp000377645--5||s__UBA12508 sp001831095--1:evalue_avg=2.2659512841983602e-48:evalue_max=1.68e-46:evalue_min=6.08e-84:evalue_std=1.9397134005403163e-47:evalue_sum=1.6994634631487702e-46:gapopen_avg=0.18666666666666668:gapopen_max=1.0:gapopen_min=0.0:gapopen_std=0.39226760492535434:gapopen_sum=14.0:gtdb_class_counter=:gtdb_domain_counter=:gtdb_family_counter=:gtdb_genus_counter=:gtdb_order_counter=:gtdb_phylum_counter=:gtdb_species_counter=:heptad_counter=MCP-38H--81:lbd_counter=:length_avg=144.28:length_max=155.0:length_min=87.0:length_std=18.560754877472565:length_sum=10821.0:mismatch_avg=9.653333333333334:mismatch_max=26.0:mismatch_min=0.0:mismatch_std=4.391310009963268:mismatch_sum=724.0:name=N827267:qcovhsp_avg=97.82533333333335:qcovhsp_max=100.0:qcovhsp_min=95.0:qcovhsp_std=1.5329791992147908:qcovhsp_sum=7336.900000000001:qend_avg=147.68:qend_max=161.0:qend_min=87.0:qend_std=20.37497139775807:qend_sum=11076.0:qstart_avg=4.44:qstart_max=7.0:qstart_min=1.0:qstart_std=2.4006755805904394:qstart_sum=333.0:ref_name_counter=GB_GCA_005885285.1_protein.faa_VAZG01000135.1_12@PF00015_full_PFAM.502.681--5||RS_GCF_000472385.1_protein.faa_NZ_AWZU01000006.1_118@PF00015_full_PFAM.501.680--4||RS_GCF_001440415.1_protein.faa_NZ_LLYA01000001.1_57@PF00015_full_PFAM.504.610--1||RS_GCF_003062295.1_protein.faa_NZ_PYCN01000004.1_189@PF00015_full_PFAM.502.683--2||RS_GCF_004114955.1_protein.faa_NZ_CP030053.1_1211@PF00015_full_PFAM.504.681--5||RS_GCF_004114975.1_protein.faa_NZ_CP030051.1_1335@PF00015_full_PFAM.501.680--36||RS_GCF_004216735.1_protein.faa_NZ_SGXS01000011.1_162@PF00015_full_PFAM.502.683--1||RS_GCF_007830635.1_protein.faa_NZ_VLLA01000001.1_31@PF00015_full_PFAM.504.680--2||RS_GCF_009930815.1_protein.faa_NZ_CP022222.1_1261@PF00015_full_PFAM.502.680--8||RS_GCF_018129685.1_protein.faa_NZ_JAFCLG010000001.1_1501@PF00015_full_PFAM.502.682--3||RS_GCF_018129965.1_protein.faa_NZ_JAFCKW010000020.1_61@PF00015_full_PFAM.502.682--4||RS_GCF_900114915.1_protein.faa_NZ_FOUS01000004.1_294@PF00015_full_PFAM.502.681--4:scovhsp_avg=80.91333333333333:scovhsp_max=86.6:scovhsp_min=51.4:scovhsp_std=9.52747567789038:scovhsp_sum=6068.5:send_avg=151.12:send_max=155.0:send_min=98.0:send_std=10.687148129184658:send_sum=11334.0:sstart_avg=8.2:sstart_max=56.0:sstart_min=1.0:sstart_std=14.33102851781331:sstart_sum=615.0],9b11d3b0-4e19-4009-97f6-4f7e8f43fa3b_1@MCPsignal.101.261:0.0097989[&&NHX:Sample=rhizpot3:Type=capture:besthit=83.8:bitscore=205.0:capture_class=c__Alphaproteobacteria:capture_domain=d__Bacteria:capture_family=f__Xanthobacteraceae:capture_genus=g__Bradyrhizobium:capture_order=o__Rhizobiales:capture_phylum=p__Proteobacteria:capture_species=s__Bradyrhizobium sp018596315:evalue=8.22e-68:gapopen=0.0:heptad=MCP-38H:length=154.0:mismatch=25.0:qcovhsp=96.3:qend=160.0:qstart=7.0:ref_name=RS_GCF_018129685.1_protein.faa_NZ_JAFCLG010000001.1_1501@PF00015_full_PFAM.502.682:scovhsp=85.6:send=154.0:sstart=1.0])0:2.5e-08[&&NHX:Sample_counter=rhizpot1--50||rhizpot2--7||rhizpot3--24||rhiztom3--1:Type_counter=capture--82:besthit_avg=92.92894736842105:besthit_max=100.0:besthit_min=81.7:besthit_std=3.2617302479705943:besthit_sum=7062.599999999999:bitscore_avg=217.5:bitscore_max=246.0:bitscore_min=145.0:bitscore_std=24.55442933566162:bitscore_sum=16530.0:capture_class_counter=c__Alphaproteobacteria--54||c__Dehalococcoidia--1||c__Desulfuromonadia--2||c__Gammaproteobacteria--21||c__Halobacteria--1||c__Holophagae--1||c__Myxococcia--1||c__Verrucomicrobiae--1:capture_domain_counter=d__Archaea--1||d__Bacteria--81:capture_family_counter=f__Acanthopleuribacteraceae--1||f__Acetobacteraceae--2||f__Aeromonadaceae--1||f__Beijerinckiaceae--4||f__Burkholderiaceae--7||f__Chromobacteriaceae--1||f__Hyphomicrobiaceae--1||f__JACQUA01--1||f__Myxococcaceae--1||f__Pseudomonadaceae--11||f__Pseudopelobacteraceae--2||f__Rhizobiaceae--1||f__Rhodocyclaceae--1||f__Salinarchaeaceae--1||f__Sphingomonadaceae--2||f__UBA12508--1||f__Xanthobacteraceae--44:capture_genus_counter=g__Acanthopleuribacter--1||g__Aeromonas--1||g__Aureimonas--1||g__BOG-930--2||g__Bradyrhizobium--44||g__Herbaspirillum--1||g__Hyphomicrobium--1||g__JACQUA01--1||g__JACRCG01--2||g__JAEUJT01--1||g__Methylobacterium--4||g__Methyloversatilis--1||g__PBB1--1||g__Paludibacterium--1||g__Pseudomonas--1||g__Pseudomonas_B--3||g__Pseudomonas_E--6||g__Pseudomonas_H--1||g__Salinarchaeum--1||g__Sphingomonas--2||g__Thiomonas--5||g__UBA12508--1:capture_order_counter=o__Acanthopleuribacterales--1||o__Acetobacterales--2||o__Burkholderiales--9||o__Enterobacterales--1||o__Geobacterales--2||o__Halobacteriales--1||o__JACQUA01--1||o__Myxococcales--1||o__Opitutales--1||o__Pseudomonadales--11||o__Rhizobiales--50||o__Sphingomonadales--2:capture_phylum_counter=p__Acidobacteriota--1||p__Chloroflexota--1||p__Desulfobacterota--2||p__Halobacteriota--1||p__Myxococcota--1||p__Proteobacteria--75||p__Verrucomicrobiota--1:capture_species_counter=s__Acanthopleuribacter sp017498545--1||s__Aeromonas salmonicida--1||s__Aureimonas ureilytica_A--1||s__BOG-930 sp903918195--2||s__Bradyrhizobium algeriense--8||s__Bradyrhizobium huanghuaihaiense--1||s__Bradyrhizobium sp000239795--1||s__Bradyrhizobium sp000426245--1||s__Bradyrhizobium sp015291625--1||s__Bradyrhizobium sp018596315--32||s__Herbaspirillum sp006715495--1||s__Hyphomicrobium sp003987725--1||s__JACQUA01 sp016210565--1||s__JACRCG01 sp014380135--2||s__JAEUJT01 sp016793525--1||s__Methylobacterium indicum--1||s__Methylobacterium sp001422985--1||s__Methylobacterium sp003217615--1||s__Methylobacterium sp900112625--1||s__Methyloversatilis universalis--1||s__PBB1 sp903905475--1||s__Paludibacterium sp018802765--1||s__Pseudomonas knackmussii--1||s__Pseudomonas_B rhizoryzae--3||s__Pseudomonas_E mosselii_B--5||s__Pseudomonas_E sp002113165--1||s__Pseudomonas_H flexibilis--1||s__Salinarchaeum sp000403645--1||s__Sphingomonas kyeonggiensis_A--1||s__Sphingomonas sp001557215--1||s__Thiomonas sp000377645--5||s__UBA12508 sp001831095--1:evalue_avg=2.236136135722066e-48:evalue_max=1.68e-46:evalue_min=6.08e-84:evalue_std=1.9269138966991545e-47:evalue_sum=1.6994634631487702e-46:gapopen_avg=0.18421052631578946:gapopen_max=1.0:gapopen_min=0.0:gapopen_std=0.39023160014840663:gapopen_sum=14.0:gtdb_class_counter=:gtdb_domain_counter=:gtdb_family_counter=:gtdb_genus_counter=:gtdb_order_counter=:gtdb_phylum_counter=:gtdb_species_counter=:heptad_counter=MCP-38H--82:lbd_counter=:length_avg=144.4078947368421:length_max=155.0:length_min=87.0:length_std=18.470284337518247:length_sum=10975.0:mismatch_avg=9.855263157894736:mismatch_max=26.0:mismatch_min=0.0:mismatch_std=4.703768552606647:mismatch_sum=749.0:name=N827269:qcovhsp_avg=97.80526315789473:qcovhsp_max=100.0:qcovhsp_min=95.0:qcovhsp_std=1.5327443567529095:qcovhsp_sum=7433.2:qend_avg=147.8421052631579:qend_max=161.0:qend_min=87.0:qend_std=20.287962034388073:qend_sum=11236.0:qstart_avg=4.473684210526316:qstart_max=7.0:qstart_min=1.0:qstart_std=2.4026301377755526:qstart_sum=340.0:ref_name_counter=GB_GCA_005885285.1_protein.faa_VAZG01000135.1_12@PF00015_full_PFAM.502.681--5||RS_GCF_000472385.1_protein.faa_NZ_AWZU01000006.1_118@PF00015_full_PFAM.501.680--4||RS_GCF_001440415.1_protein.faa_NZ_LLYA01000001.1_57@PF00015_full_PFAM.504.610--1||RS_GCF_003062295.1_protein.faa_NZ_PYCN01000004.1_189@PF00015_full_PFAM.502.683--2||RS_GCF_004114955.1_protein.faa_NZ_CP030053.1_1211@PF00015_full_PFAM.504.681--5||RS_GCF_004114975.1_protein.faa_NZ_CP030051.1_1335@PF00015_full_PFAM.501.680--36||RS_GCF_004216735.1_protein.faa_NZ_SGXS01000011.1_162@PF00015_full_PFAM.502.683--1||RS_GCF_007830635.1_protein.faa_NZ_VLLA01000001.1_31@PF00015_full_PFAM.504.680--2||RS_GCF_009930815.1_protein.faa_NZ_CP022222.1_1261@PF00015_full_PFAM.502.680--8||RS_GCF_018129685.1_protein.faa_NZ_JAFCLG010000001.1_1501@PF00015_full_PFAM.502.682--4||RS_GCF_018129965.1_protein.faa_NZ_JAFCKW010000020.1_61@PF00015_full_PFAM.502.682--4||RS_GCF_900114915.1_protein.faa_NZ_FOUS01000004.1_294@PF00015_full_PFAM.502.681--4:scovhsp_avg=80.975:scovhsp_max=86.6:scovhsp_min=51.4:scovhsp_std=9.479003112142117:scovhsp_sum=6154.099999999999:send_avg=151.1578947368421:send_max=155.0:send_min=98.0:send_std=10.620800511673869:send_sum=11488.0:sstart_avg=8.105263157894736:sstart_max=56.0:sstart_min=1.0:sstart_std=14.259106047125039:sstart_sum=616.0],81332faf-ba3a-440b-8863-a755f6a04c22_5@MCPsignal.335.495:0.00491015[&&NHX:Sample=rhizpot2:Type=capture:besthit=93.5:bitscore=229.0:capture_class=c__Gammaproteobacteria:capture_domain=d__Bacteria:capture_family=f__Pseudomonadaceae:capture_genus=g__Pseudomonas_B:capture_order=o__Pseudomonadales:capture_phylum=p__Proteobacteria:capture_species=s__Pseudomonas_B rhizoryzae:evalue=1.46e-77:gapopen=0.0:heptad=MCP-38H:length=155.0:mismatch=10.0:qcovhsp=96.9:qend=160.0:qstart=6.0:ref_name=RS_GCF_004114975.1_protein.faa_NZ_CP030051.1_1335@PF00015_full_PFAM.501.680:scovhsp=86.6:send=155.0:sstart=1.0])0:2.5e-08[&&NHX:Sample_counter=rhizpot1--50||rhizpot2--8||rhizpot3--24||rhiztom3--1:Type_counter=capture--83:besthit_avg=92.93636363636362:besthit_max=100.0:besthit_min=81.7:besthit_std=3.2408538953942165:besthit_sum=7156.099999999999:bitscore_avg=217.64935064935065:bitscore_max=246.0:bitscore_min=145.0:bitscore_std=24.42753312499638:bitscore_sum=16759.0:capture_class_counter=c__Alphaproteobacteria--54||c__Dehalococcoidia--1||c__Desulfuromonadia--2||c__Gammaproteobacteria--22||c__Halobacteria--1||c__Holophagae--1||c__Myxococcia--1||c__Verrucomicrobiae--1:capture_domain_counter=d__Archaea--1||d__Bacteria--82:capture_family_counter=f__Acanthopleuribacteraceae--1||f__Acetobacteraceae--2||f__Aeromonadaceae--1||f__Beijerinckiaceae--4||f__Burkholderiaceae--7||f__Chromobacteriaceae--1||f__Hyphomicrobiaceae--1||f__JACQUA01--1||f__Myxococcaceae--1||f__Pseudomonadaceae--12||f__Pseudopelobacteraceae--2||f__Rhizobiaceae--1||f__Rhodocyclaceae--1||f__Salinarchaeaceae--1||f__Sphingomonadaceae--2||f__UBA12508--1||f__Xanthobacteraceae--44:capture_genus_counter=g__Acanthopleuribacter--1||g__Aeromonas--1||g__Aureimonas--1||g__BOG-930--2||g__Bradyrhizobium--44||g__Herbaspirillum--1||g__Hyphomicrobium--1||g__JACQUA01--1||g__JACRCG01--2||g__JAEUJT01--1||g__Methylobacterium--4||g__Methyloversatilis--1||g__PBB1--1||g__Paludibacterium--1||g__Pseudomonas--1||g__Pseudomonas_B--4||g__Pseudomonas_E--6||g__Pseudomonas_H--1||g__Salinarchaeum--1||g__Sphingomonas--2||g__Thiomonas--5||g__UBA12508--1:capture_order_counter=o__Acanthopleuribacterales--1||o__Acetobacterales--2||o__Burkholderiales--9||o__Enterobacterales--1||o__Geobacterales--2||o__Halobacteriales--1||o__JACQUA01--1||o__Myxococcales--1||o__Opitutales--1||o__Pseudomonadales--12||o__Rhizobiales--50||o__Sphingomonadales--2:capture_phylum_counter=p__Acidobacteriota--1||p__Chloroflexota--1||p__Desulfobacterota--2||p__Halobacteriota--1||p__Myxococcota--1||p__Proteobacteria--76||p__Verrucomicrobiota--1:capture_species_counter=s__Acanthopleuribacter sp017498545--1||s__Aeromonas salmonicida--1||s__Aureimonas ureilytica_A--1||s__BOG-930 sp903918195--2||s__Bradyrhizobium algeriense--8||s__Bradyrhizobium huanghuaihaiense--1||s__Bradyrhizobium sp000239795--1||s__Bradyrhizobium sp000426245--1||s__Bradyrhizobium sp015291625--1||s__Bradyrhizobium sp018596315--32||s__Herbaspirillum sp006715495--1||s__Hyphomicrobium sp003987725--1||s__JACQUA01 sp016210565--1||s__JACRCG01 sp014380135--2||s__JAEUJT01 sp016793525--1||s__Methylobacterium indicum--1||s__Methylobacterium sp001422985--1||s__Methylobacterium sp003217615--1||s__Methylobacterium sp900112625--1||s__Methyloversatilis universalis--1||s__PBB1 sp903905475--1||s__Paludibacterium sp018802765--1||s__Pseudomonas knackmussii--1||s__Pseudomonas_B rhizoryzae--4||s__Pseudomonas_E mosselii_B--5||s__Pseudomonas_E sp002113165--1||s__Pseudomonas_H flexibilis--1||s__Salinarchaeum sp000403645--1||s__Sphingomonas kyeonggiensis_A--1||s__Sphingomonas sp001557215--1||s__Thiomonas sp000377645--5||s__UBA12508 sp001831095--1:evalue_avg=2.2070954066867146e-48:evalue_max=1.68e-46:evalue_min=6.08e-84:evalue_std=1.9143644714811357e-47:evalue_sum=1.6994634631487702e-46:gapopen_avg=0.18181818181818182:gapopen_max=1.0:gapopen_min=0.0:gapopen_std=0.3882237799894312:gapopen_sum=14.0:gtdb_class_counter=:gtdb_domain_counter=:gtdb_family_counter=:gtdb_genus_counter=:gtdb_order_counter=:gtdb_phylum_counter=:gtdb_species_counter=:heptad_counter=MCP-38H--83:lbd_counter=:length_avg=144.54545454545453:length_max=155.0:length_min=87.0:length_std=18.388029182728648:length_sum=11130.0:mismatch_avg=9.857142857142858:mismatch_max=26.0:mismatch_min=0.0:mismatch_std=4.672749347671605:mismatch_sum=759.0:name=N827271:qcovhsp_avg=97.79350649350648:qcovhsp_max=100.0:qcovhsp_min=95.0:qcovhsp_std=1.526118025229687:qcovhsp_sum=7530.099999999999:qend_avg=148.0:qend_max=161.0:qend_min=87.0:qend_std=20.201615360111546:qend_sum=11396.0:qstart_avg=4.4935064935064934:qstart_max=7.0:qstart_min=1.0:qstart_std=2.393100700717182:qstart_sum=346.0:ref_name_counter=GB_GCA_005885285.1_protein.faa_VAZG01000135.1_12@PF00015_full_PFAM.502.681--5||RS_GCF_000472385.1_protein.faa_NZ_AWZU01000006.1_118@PF00015_full_PFAM.501.680--4||RS_GCF_001440415.1_protein.faa_NZ_LLYA01000001.1_57@PF00015_full_PFAM.504.610--1||RS_GCF_003062295.1_protein.faa_NZ_PYCN01000004.1_189@PF00015_full_PFAM.502.683--2||RS_GCF_004114955.1_protein.faa_NZ_CP030053.1_1211@PF00015_full_PFAM.504.681--5||RS_GCF_004114975.1_protein.faa_NZ_CP030051.1_1335@PF00015_full_PFAM.501.680--37||RS_GCF_004216735.1_protein.faa_NZ_SGXS01000011.1_162@PF00015_full_PFAM.502.683--1||RS_GCF_007830635.1_protein.faa_NZ_VLLA01000001.1_31@PF00015_full_PFAM.504.680--2||RS_GCF_009930815.1_protein.faa_NZ_CP022222.1_1261@PF00015_full_PFAM.502.680--8||RS_GCF_018129685.1_protein.faa_NZ_JAFCLG010000001.1_1501@PF00015_full_PFAM.502.682--4||RS_GCF_018129965.1_protein.faa_NZ_JAFCKW010000020.1_61@PF00015_full_PFAM.502.682--4||RS_GCF_900114915.1_protein.faa_NZ_FOUS01000004.1_294@PF00015_full_PFAM.502.681--4:scovhsp_avg=81.04805194805195:scovhsp_max=86.6:scovhsp_min=51.4:scovhsp_std=9.438228680681815:scovhsp_sum=6240.7:send_avg=151.2077922077922:send_max=155.0:send_min=98.0:send_std=10.559776789828046:send_sum=11643.0:sstart_avg=8.012987012987013:sstart_max=56.0:sstart_min=1.0:sstart_std=14.188109835252812:sstart_sum=617.0],(bb721b3c-1789-4310-af6b-89b7782ae675_6@MCPsignal.215.374:5e-09[&&NHX:Sample=rhizpot1:Type=capture:besthit=94.8:bitscore=233.0:capture_class=c__Alphaproteobacteria:capture_domain=d__Bacteria:capture_family=f__Xanthobacteraceae:capture_genus=g__Bradyrhizobium:capture_order=o__Rhizobiales:capture_phylum=p__Proteobacteria:capture_species=s__Bradyrhizobium sp018596315:evalue=4.21e-79:gapopen=0.0:heptad=MCP-38H:length=155.0:mismatch=8.0:qcovhsp=97.5:qend=159.0:qstart=5.0:ref_name=RS_GCF_004114975.1_protein.faa_NZ_CP030051.1_1335@PF00015_full_PFAM.501.680:scovhsp=86.6:send=155.0:sstart=1.0],ffd01d7b-3f8f-4b1c-a4cc-0a27bca7eef4_2@MCPsignal.121.281:0.0098184[&&NHX:Sample=rhizpot3:Type=capture:besthit=86.5:bitscore=211.0:capture_class=c__Alphaproteobacteria:capture_domain=d__Bacteria:capture_family=f__Xanthobacteraceae:capture_genus=g__Bradyrhizobium:capture_order=o__Rhizobiales:capture_phylum=p__Proteobacteria:capture_species=s__Bradyrhizobium sp018596315:evalue=4.16e-70:gapopen=0.0:heptad=MCP-38H:length=155.0:mismatch=21.0:qcovhsp=96.9:qend=160.0:qstart=6.0:ref_name=RS_GCF_004114975.1_protein.faa_NZ_CP030051.1_1335@PF00015_full_PFAM.501.680:scovhsp=86.6:send=155.0:sstart=1.0])0:5e-09[&&NHX:Sample_counter=rhizpot1--1||rhizpot3--1:Type_counter=capture--2:besthit_avg=90.65:besthit_max=94.8:besthit_min=86.5:besthit_std=5.868986283848343:besthit_sum=181.3:bitscore_avg=222.0:bitscore_max=233.0:bitscore_min=211.0:bitscore_std=15.556349186104045:bitscore_sum=444.0:capture_class_counter=c__Alphaproteobacteria--2:capture_domain_counter=d__Bacteria--2:capture_family_counter=f__Xanthobacteraceae--2:capture_genus_counter=g__Bradyrhizobium--2:capture_order_counter=o__Rhizobiales--2:capture_phylum_counter=p__Proteobacteria--2:capture_species_counter=s__Bradyrhizobium sp018596315--2:evalue_avg=2.080000002105e-70:evalue_max=4.16e-70:evalue_min=4.21e-79:evalue_std=2.941564206759118e-70:evalue_sum=4.16000000421e-70:gapopen_avg=0.0:gapopen_max=0.0:gapopen_min=0.0:gapopen_std=0.0:gapopen_sum=0.0:gtdb_class_counter=:gtdb_domain_counter=:gtdb_family_counter=:gtdb_genus_counter=:gtdb_order_counter=:gtdb_phylum_counter=:gtdb_species_counter=:heptad_counter=MCP-38H--2:lbd_counter=:length_avg=155.0:length_max=155.0:length_min=155.0:length_std=0.0:length_sum=310.0:mismatch_avg=14.5:mismatch_max=21.0:mismatch_min=8.0:mismatch_std=9.192388155425117:mismatch_sum=29.0:name=N827274:qcovhsp_avg=97.2:qcovhsp_max=97.5:qcovhsp_min=96.9:qcovhsp_std=0.42426406871192446:qcovhsp_sum=194.4:qend_avg=159.5:qend_max=160.0:qend_min=159.0:qend_std=0.7071067811865476:qend_sum=319.0:qstart_avg=5.5:qstart_max=6.0:qstart_min=5.0:qstart_std=0.7071067811865476:qstart_sum=11.0:ref_name_counter=RS_GCF_004114975.1_protein.faa_NZ_CP030051.1_1335@PF00015_full_PFAM.501.680--2:scovhsp_avg=86.6:scovhsp_max=86.6:scovhsp_min=86.6:scovhsp_std=0.0:scovhsp_sum=173.2:send_avg=155.0:send_max=155.0:send_min=155.0:send_std=0.0:send_sum=310.0:sstart_avg=1.0:sstart_max=1.0:sstart_min=1.0:sstart_std=0.0:sstart_sum=2.0])0:1.8e-08[&&NHX:Sample_counter=rhizpot1--51||rhizpot2--8||rhizpot3--25||rhiztom3--1:Type_counter=capture--85:besthit_avg=92.87848101265823:besthit_max=100.0:besthit_min=81.7:besthit_std=3.287258653949852:besthit_sum=7337.4:bitscore_avg=217.7594936708861:bitscore_max=246.0:bitscore_min=145.0:bitscore_std=24.18635724253284:bitscore_sum=17203.0:capture_class_counter=c__Alphaproteobacteria--56||c__Dehalococcoidia--1||c__Desulfuromonadia--2||c__Gammaproteobacteria--22||c__Halobacteria--1||c__Holophagae--1||c__Myxococcia--1||c__Verrucomicrobiae--1:capture_domain_counter=d__Archaea--1||d__Bacteria--84:capture_family_counter=f__Acanthopleuribacteraceae--1||f__Acetobacteraceae--2||f__Aeromonadaceae--1||f__Beijerinckiaceae--4||f__Burkholderiaceae--7||f__Chromobacteriaceae--1||f__Hyphomicrobiaceae--1||f__JACQUA01--1||f__Myxococcaceae--1||f__Pseudomonadaceae--12||f__Pseudopelobacteraceae--2||f__Rhizobiaceae--1||f__Rhodocyclaceae--1||f__Salinarchaeaceae--1||f__Sphingomonadaceae--2||f__UBA12508--1||f__Xanthobacteraceae--46:capture_genus_counter=g__Acanthopleuribacter--1||g__Aeromonas--1||g__Aureimonas--1||g__BOG-930--2||g__Bradyrhizobium--46||g__Herbaspirillum--1||g__Hyphomicrobium--1||g__JACQUA01--1||g__JACRCG01--2||g__JAEUJT01--1||g__Methylobacterium--4||g__Methyloversatilis--1||g__PBB1--1||g__Paludibacterium--1||g__Pseudomonas--1||g__Pseudomonas_B--4||g__Pseudomonas_E--6||g__Pseudomonas_H--1||g__Salinarchaeum--1||g__Sphingomonas--2||g__Thiomonas--5||g__UBA12508--1:capture_order_counter=o__Acanthopleuribacterales--1||o__Acetobacterales--2||o__Burkholderiales--9||o__Enterobacterales--1||o__Geobacterales--2||o__Halobacteriales--1||o__JACQUA01--1||o__Myxococcales--1||o__Opitutales--1||o__Pseudomonadales--12||o__Rhizobiales--52||o__Sphingomonadales--2:capture_phylum_counter=p__Acidobacteriota--1||p__Chloroflexota--1||p__Desulfobacterota--2||p__Halobacteriota--1||p__Myxococcota--1||p__Proteobacteria--78||p__Verrucomicrobiota--1:capture_species_counter=s__Acanthopleuribacter sp017498545--1||s__Aeromonas salmonicida--1||s__Aureimonas ureilytica_A--1||s__BOG-930 sp903918195--2||s__Bradyrhizobium algeriense--8||s__Bradyrhizobium huanghuaihaiense--1||s__Bradyrhizobium sp000239795--1||s__Bradyrhizobium sp000426245--1||s__Bradyrhizobium sp015291625--1||s__Bradyrhizobium sp018596315--34||s__Herbaspirillum sp006715495--1||s__Hyphomicrobium sp003987725--1||s__JACQUA01 sp016210565--1||s__JACRCG01 sp014380135--2||s__JAEUJT01 sp016793525--1||s__Methylobacterium indicum--1||s__Methylobacterium sp001422985--1||s__Methylobacterium sp003217615--1||s__Methylobacterium sp900112625--1||s__Methyloversatilis universalis--1||s__PBB1 sp903905475--1||s__Paludibacterium sp018802765--1||s__Pseudomonas knackmussii--1||s__Pseudomonas_B rhizoryzae--4||s__Pseudomonas_E mosselii_B--5||s__Pseudomonas_E sp002113165--1||s__Pseudomonas_H flexibilis--1||s__Salinarchaeum sp000403645--1||s__Sphingomonas kyeonggiensis_A--1||s__Sphingomonas sp001557215--1||s__Thiomonas sp000377645--5||s__UBA12508 sp001831095--1:evalue_avg=2.151219573606038e-48:evalue_max=1.68e-46:evalue_min=6.08e-84:evalue_std=1.8899840590552013e-47:evalue_sum=1.69946346314877e-46:gapopen_avg=0.17721518987341772:gapopen_max=1.0:gapopen_min=0.0:gapopen_std=0.3842906776055265:gapopen_sum=14.0:gtdb_class_counter=:gtdb_domain_counter=:gtdb_family_counter=:gtdb_genus_counter=:gtdb_order_counter=:gtdb_phylum_counter=:gtdb_species_counter=:heptad_counter=MCP-38H--85:lbd_counter=:length_avg=144.81012658227849:length_max=155.0:length_min=87.0:length_std=18.225845236892475:length_sum=11440.0:mismatch_avg=9.974683544303797:mismatch_max=26.0:mismatch_min=0.0:mismatch_std=4.785058699488047:mismatch_sum=788.0:name=N827275:qcovhsp_avg=97.77848101265823:qcovhsp_max=100.0:qcovhsp_min=95.0:qcovhsp_std=1.5101087485102398:qcovhsp_sum=7724.5:qend_avg=148.29113924050634:qend_max=161.0:qend_min=87.0:qend_std=20.023801157324147:qend_sum=11715.0:qstart_avg=4.518987341772152:qstart_max=7.0:qstart_min=1.0:qstart_std=2.3689268342419445:qstart_sum=357.0:ref_name_counter=GB_GCA_005885285.1_protein.faa_VAZG01000135.1_12@PF00015_full_PFAM.502.681--5||RS_GCF_000472385.1_protein.faa_NZ_AWZU01000006.1_118@PF00015_full_PFAM.501.680--4||RS_GCF_001440415.1_protein.faa_NZ_LLYA01000001.1_57@PF00015_full_PFAM.504.610--1||RS_GCF_003062295.1_protein.faa_NZ_PYCN01000004.1_189@PF00015_full_PFAM.502.683--2||RS_GCF_004114955.1_protein.faa_NZ_CP030053.1_1211@PF00015_full_PFAM.504.681--5||RS_GCF_004114975.1_protein.faa_NZ_CP030051.1_1335@PF00015_full_PFAM.501.680--39||RS_GCF_004216735.1_protein.faa_NZ_SGXS01000011.1_162@PF00015_full_PFAM.502.683--1||RS_GCF_007830635.1_protein.faa_NZ_VLLA01000001.1_31@PF00015_full_PFAM.504.680--2||RS_GCF_009930815.1_protein.faa_NZ_CP022222.1_1261@PF00015_full_PFAM.502.680--8||RS_GCF_018129685.1_protein.faa_NZ_JAFCLG010000001.1_1501@PF00015_full_PFAM.502.682--4||RS_GCF_018129965.1_protein.faa_NZ_JAFCKW010000020.1_61@PF00015_full_PFAM.502.682--4||RS_GCF_900114915.1_protein.faa_NZ_FOUS01000004.1_294@PF00015_full_PFAM.502.681--4:scovhsp_avg=81.1886075949367:scovhsp_max=86.6:scovhsp_min=51.4:scovhsp_std=9.357692397739454:scovhsp_sum=6413.899999999999:send_avg=151.30379746835442:send_max=155.0:send_min=98.0:send_std=10.440741734113292:send_sum=11953.0:sstart_avg=7.8354430379746836:sstart_max=56.0:sstart_min=1.0:sstart_std=14.048843715306193:sstart_sum=619.0],fa622fb5-905a-408d-99d8-3adb36276963_1@MCPsignal.307.465:5e-09[&&NHX:Sample=rhizpot3:Type=capture:besthit=93.4:bitscore=239.0:capture_class=c__Alphaproteobacteria:capture_domain=d__Bacteria:capture_family=f__Xanthobacteraceae:capture_genus=g__Bradyrhizobium:capture_order=o__Rhizobiales:capture_phylum=p__Proteobacteria:capture_species=s__Bradyrhizobium sp018596315:evalue=1.53e-81:gapopen=1.0:heptad=MCP-38H:length=152.0:mismatch=9.0:qcovhsp=96.2:qend=158.0:qstart=7.0:ref_name=RS_GCF_000426105.1_protein.faa_NZ_AUES01000010.1_46@PF00015_full_PFAM.502.682:scovhsp=83.9:send=151.0:sstart=1.0])0.483:2.5e-08[&&NHX:Sample_counter=rhizpot1--51||rhizpot2--8||rhizpot3--26||rhiztom3--1:Type_counter=capture--86:besthit_avg=92.885:besthit_max=100.0:besthit_min=81.7:besthit_std=3.2669073363509713:besthit_sum=7430.8:bitscore_avg=218.025:bitscore_max=246.0:bitscore_min=145.0:bitscore_std=24.149835547308086:bitscore_sum=17442.0:capture_class_counter=c__Alphaproteobacteria--57||c__Dehalococcoidia--1||c__Desulfuromonadia--2||c__Gammaproteobacteria--22||c__Halobacteria--1||c__Holophagae--1||c__Myxococcia--1||c__Verrucomicrobiae--1:capture_domain_counter=d__Archaea--1||d__Bacteria--85:capture_family_counter=f__Acanthopleuribacteraceae--1||f__Acetobacteraceae--2||f__Aeromonadaceae--1||f__Beijerinckiaceae--4||f__Burkholderiaceae--7||f__Chromobacteriaceae--1||f__Hyphomicrobiaceae--1||f__JACQUA01--1||f__Myxococcaceae--1||f__Pseudomonadaceae--12||f__Pseudopelobacteraceae--2||f__Rhizobiaceae--1||f__Rhodocyclaceae--1||f__Salinarchaeaceae--1||f__Sphingomonadaceae--2||f__UBA12508--1||f__Xanthobacteraceae--47:capture_genus_counter=g__Acanthopleuribacter--1||g__Aeromonas--1||g__Aureimonas--1||g__BOG-930--2||g__Bradyrhizobium--47||g__Herbaspirillum--1||g__Hyphomicrobium--1||g__JACQUA01--1||g__JACRCG01--2||g__JAEUJT01--1||g__Methylobacterium--4||g__Methyloversatilis--1||g__PBB1--1||g__Paludibacterium--1||g__Pseudomonas--1||g__Pseudomonas_B--4||g__Pseudomonas_E--6||g__Pseudomonas_H--1||g__Salinarchaeum--1||g__Sphingomonas--2||g__Thiomonas--5||g__UBA12508--1:capture_order_counter=o__Acanthopleuribacterales--1||o__Acetobacterales--2||o__Burkholderiales--9||o__Enterobacterales--1||o__Geobacterales--2||o__Halobacteriales--1||o__JACQUA01--1||o__Myxococcales--1||o__Opitutales--1||o__Pseudomonadales--12||o__Rhizobiales--53||o__Sphingomonadales--2:capture_phylum_counter=p__Acidobacteriota--1||p__Chloroflexota--1||p__Desulfobacterota--2||p__Halobacteriota--1||p__Myxococcota--1||p__Proteobacteria--79||p__Verrucomicrobiota--1:capture_species_counter=s__Acanthopleuribacter sp017498545--1||s__Aeromonas salmonicida--1||s__Aureimonas ureilytica_A--1||s__BOG-930 sp903918195--2||s__Bradyrhizobium algeriense--8||s__Bradyrhizobium huanghuaihaiense--1||s__Bradyrhizobium sp000239795--1||s__Bradyrhizobium sp000426245--1||s__Bradyrhizobium sp015291625--1||s__Bradyrhizobium sp018596315--35||s__Herbaspirillum sp006715495--1||s__Hyphomicrobium sp003987725--1||s__JACQUA01 sp016210565--1||s__JACRCG01 sp014380135--2||s__JAEUJT01 sp016793525--1||s__Methylobacterium indicum--1||s__Methylobacterium sp001422985--1||s__Methylobacterium sp003217615--1||s__Methylobacterium sp900112625--1||s__Methyloversatilis universalis--1||s__PBB1 sp903905475--1||s__Paludibacterium sp018802765--1||s__Pseudomonas knackmussii--1||s__Pseudomonas_B rhizoryzae--4||s__Pseudomonas_E mosselii_B--5||s__Pseudomonas_E sp002113165--1||s__Pseudomonas_H flexibilis--1||s__Salinarchaeum sp000403645--1||s__Sphingomonas kyeonggiensis_A--1||s__Sphingomonas sp001557215--1||s__Thiomonas sp000377645--5||s__UBA12508 sp001831095--1:evalue_avg=2.1243293289359624e-48:evalue_max=1.68e-46:evalue_min=6.08e-84:evalue_std=1.878138045707511e-47:evalue_sum=1.69946346314877e-46:gapopen_avg=0.1875:gapopen_max=1.0:gapopen_min=0.0:gapopen_std=0.39277493797177815:gapopen_sum=15.0:gtdb_class_counter=:gtdb_domain_counter=:gtdb_family_counter=:gtdb_genus_counter=:gtdb_order_counter=:gtdb_phylum_counter=:gtdb_species_counter=:heptad_counter=MCP-38H--86:lbd_counter=:length_avg=144.9:length_max=155.0:length_min=87.0:length_std=18.127955891664303:length_sum=11592.0:mismatch_avg=9.9625:mismatch_max=26.0:mismatch_min=0.0:mismatch_std=4.755925684230574:mismatch_sum=797.0:name=N827277:qcovhsp_avg=97.75874999999999:qcovhsp_max=100.0:qcovhsp_min=95.0:qcovhsp_std=1.5108630905813434:qcovhsp_sum=7820.7:qend_avg=148.4125:qend_max=161.0:qend_min=87.0:qend_std=19.92625248195665:qend_sum=11873.0:qstart_avg=4.55:qstart_max=7.0:qstart_min=1.0:qstart_std=2.370173309905278:qstart_sum=364.0:ref_name_counter=GB_GCA_005885285.1_protein.faa_VAZG01000135.1_12@PF00015_full_PFAM.502.681--5||RS_GCF_000426105.1_protein.faa_NZ_AUES01000010.1_46@PF00015_full_PFAM.502.682--1||RS_GCF_000472385.1_protein.faa_NZ_AWZU01000006.1_118@PF00015_full_PFAM.501.680--4||RS_GCF_001440415.1_protein.faa_NZ_LLYA01000001.1_57@PF00015_full_PFAM.504.610--1||RS_GCF_003062295.1_protein.faa_NZ_PYCN01000004.1_189@PF00015_full_PFAM.502.683--2||RS_GCF_004114955.1_protein.faa_NZ_CP030053.1_1211@PF00015_full_PFAM.504.681--5||RS_GCF_004114975.1_protein.faa_NZ_CP030051.1_1335@PF00015_full_PFAM.501.680--39||RS_GCF_004216735.1_protein.faa_NZ_SGXS01000011.1_162@PF00015_full_PFAM.502.683--1||RS_GCF_007830635.1_protein.faa_NZ_VLLA01000001.1_31@PF00015_full_PFAM.504.680--2||RS_GCF_009930815.1_protein.faa_NZ_CP022222.1_1261@PF00015_full_PFAM.502.680--8||RS_GCF_018129685.1_protein.faa_NZ_JAFCLG010000001.1_1501@PF00015_full_PFAM.502.682--4||RS_GCF_018129965.1_protein.faa_NZ_JAFCKW010000020.1_61@PF00015_full_PFAM.502.682--4||RS_GCF_900114915.1_protein.faa_NZ_FOUS01000004.1_294@PF00015_full_PFAM.502.681--4:scovhsp_avg=81.22250000000001:scovhsp_max=86.6:scovhsp_min=51.4:scovhsp_std=9.303218103893274:scovhsp_sum=6497.800000000001:send_avg=151.3:send_max=155.0:send_min=98.0:send_std=10.374506241110247:send_sum=12104.0:sstart_avg=7.75:sstart_max=56.0:sstart_min=1.0:sstart_std=13.980547063778715:sstart_sum=620.0])0.796:0.000254734[&&NHX:Sample_counter=rhizpot1--51||rhizpot2--8||rhizpot3--27||rhiztom3--1:Type_counter=capture--87:besthit_avg=92.83456790123458:besthit_max=100.0:besthit_min=81.7:besthit_std=3.278000934023172:besthit_sum=7519.6:bitscore_avg=217.85185185185185:bitscore_max=246.0:bitscore_min=145.0:bitscore_std=24.04896625174932:bitscore_sum=17646.0:capture_class_counter=c__Alphaproteobacteria--58||c__Dehalococcoidia--1||c__Desulfuromonadia--2||c__Gammaproteobacteria--22||c__Halobacteria--1||c__Holophagae--1||c__Myxococcia--1||c__Verrucomicrobiae--1:capture_domain_counter=d__Archaea--1||d__Bacteria--86:capture_family_counter=f__Acanthopleuribacteraceae--1||f__Acetobacteraceae--2||f__Aeromonadaceae--1||f__Beijerinckiaceae--4||f__Burkholderiaceae--7||f__Chromobacteriaceae--1||f__Hyphomicrobiaceae--1||f__JACQUA01--1||f__Myxococcaceae--1||f__Pseudomonadaceae--12||f__Pseudopelobacteraceae--2||f__Rhizobiaceae--1||f__Rhodocyclaceae--1||f__Salinarchaeaceae--1||f__Sphingomonadaceae--2||f__UBA12508--1||f__Xanthobacteraceae--48:capture_genus_counter=g__Acanthopleuribacter--1||g__Aeromonas--1||g__Aureimonas--1||g__BOG-930--2||g__Bradyrhizobium--48||g__Herbaspirillum--1||g__Hyphomicrobium--1||g__JACQUA01--1||g__JACRCG01--2||g__JAEUJT01--1||g__Methylobacterium--4||g__Methyloversatilis--1||g__PBB1--1||g__Paludibacterium--1||g__Pseudomonas--1||g__Pseudomonas_B--4||g__Pseudomonas_E--6||g__Pseudomonas_H--1||g__Salinarchaeum--1||g__Sphingomonas--2||g__Thiomonas--5||g__UBA12508--1:capture_order_counter=o__Acanthopleuribacterales--1||o__Acetobacterales--2||o__Burkholderiales--9||o__Enterobacterales--1||o__Geobacterales--2||o__Halobacteriales--1||o__JACQUA01--1||o__Myxococcales--1||o__Opitutales--1||o__Pseudomonadales--12||o__Rhizobiales--54||o__Sphingomonadales--2:capture_phylum_counter=p__Acidobacteriota--1||p__Chloroflexota--1||p__Desulfobacterota--2||p__Halobacteriota--1||p__Myxococcota--1||p__Proteobacteria--80||p__Verrucomicrobiota--1:capture_species_counter=s__Acanthopleuribacter sp017498545--1||s__Aeromonas salmonicida--1||s__Aureimonas ureilytica_A--1||s__BOG-930 sp903918195--2||s__Bradyrhizobium algeriense--9||s__Bradyrhizobium huanghuaihaiense--1||s__Bradyrhizobium sp000239795--1||s__Bradyrhizobium sp000426245--1||s__Bradyrhizobium sp015291625--1||s__Bradyrhizobium sp018596315--35||s__Herbaspirillum sp006715495--1||s__Hyphomicrobium sp003987725--1||s__JACQUA01 sp016210565--1||s__JACRCG01 sp014380135--2||s__JAEUJT01 sp016793525--1||s__Methylobacterium indicum--1||s__Methylobacterium sp001422985--1||s__Methylobacterium sp003217615--1||s__Methylobacterium sp900112625--1||s__Methyloversatilis universalis--1||s__PBB1 sp903905475--1||s__Paludibacterium sp018802765--1||s__Pseudomonas knackmussii--1||s__Pseudomonas_B rhizoryzae--4||s__Pseudomonas_E mosselii_B--5||s__Pseudomonas_E sp002113165--1||s__Pseudomonas_H flexibilis--1||s__Salinarchaeum sp000403645--1||s__Sphingomonas kyeonggiensis_A--1||s__Sphingomonas sp001557215--1||s__Thiomonas sp000377645--5||s__UBA12508 sp001831095--1:evalue_avg=2.0981030409244073e-48:evalue_max=1.68e-46:evalue_min=6.08e-84:evalue_std=1.8665120197785963e-47:evalue_sum=1.69946346314877e-46:gapopen_avg=0.19753086419753085:gapopen_max=1.0:gapopen_min=0.0:gapopen_std=0.40061680838488767:gapopen_sum=16.0:gtdb_class_counter=:gtdb_domain_counter=:gtdb_family_counter=:gtdb_genus_counter=:gtdb_order_counter=:gtdb_phylum_counter=:gtdb_species_counter=:heptad_counter=MCP-38H--87:lbd_counter=:length_avg=144.87654320987653:length_max=155.0:length_min=87.0:length_std=18.015536847433513:length_sum=11735.0:mismatch_avg=10.024691358024691:mismatch_max=26.0:mismatch_min=0.0:mismatch_std=4.7591367616458955:mismatch_sum=812.0:name=N827278:qcovhsp_avg=97.78641975308642:qcovhsp_max=100.0:qcovhsp_min=95.0:qcovhsp_std=1.5219028456524202:qcovhsp_sum=7920.7:qend_avg=148.34567901234567:qend_max=161.0:qend_min=87.0:qend_std=19.810452098467593:qend_sum=12016.0:qstart_avg=4.506172839506172:qstart_max=7.0:qstart_min=1.0:qstart_std=2.3881135692745197:qstart_sum=365.0:ref_name_counter=GB_GCA_005885285.1_protein.faa_VAZG01000135.1_12@PF00015_full_PFAM.502.681--5||RS_GCF_000426105.1_protein.faa_NZ_AUES01000010.1_46@PF00015_full_PFAM.502.682--1||RS_GCF_000472385.1_protein.faa_NZ_AWZU01000006.1_118@PF00015_full_PFAM.501.680--4||RS_GCF_001440415.1_protein.faa_NZ_LLYA01000001.1_57@PF00015_full_PFAM.504.610--1||RS_GCF_003062295.1_protein.faa_NZ_PYCN01000004.1_189@PF00015_full_PFAM.502.683--2||RS_GCF_004114955.1_protein.faa_NZ_CP030053.1_1211@PF00015_full_PFAM.504.681--5||RS_GCF_004114975.1_protein.faa_NZ_CP030051.1_1335@PF00015_full_PFAM.501.680--39||RS_GCF_004216735.1_protein.faa_NZ_SGXS01000011.1_162@PF00015_full_PFAM.502.683--1||RS_GCF_007830635.1_protein.faa_NZ_VLLA01000001.1_31@PF00015_full_PFAM.504.680--2||RS_GCF_009930815.1_protein.faa_NZ_CP022222.1_1261@PF00015_full_PFAM.502.680--8||RS_GCF_018129685.1_protein.faa_NZ_JAFCLG010000001.1_1501@PF00015_full_PFAM.502.682--5||RS_GCF_018129965.1_protein.faa_NZ_JAFCKW010000020.1_61@PF00015_full_PFAM.502.682--4||RS_GCF_900114915.1_protein.faa_NZ_FOUS01000004.1_294@PF00015_full_PFAM.502.681--4:scovhsp_avg=81.19382716049383:scovhsp_max=86.6:scovhsp_min=51.4:scovhsp_std=9.248491034744696:scovhsp_sum=6576.7:send_avg=151.33333333333334:send_max=155.0:send_min=98.0:send_std=10.313825672368132:send_sum=12258.0:sstart_avg=7.814814814814815:sstart_max=56.0:sstart_min=1.0:sstart_std=13.905134942810795:sstart_sum=633.0],7ef1a67b-3ffe-47e6-be9e-445e9d71770a_4@MCPsignal.123.223:5e-09[&&NHX:Sample=rhizpot1:Type=capture:besthit=97.0:bitscore=165.0:capture_class=c__Alphaproteobacteria:capture_domain=d__Bacteria:capture_family=f__Beijerinckiaceae:capture_genus=g__Methylobacterium:capture_order=o__Rhizobiales:capture_phylum=p__Proteobacteria:capture_species=s__Methylobacterium indicum:evalue=3.34e-53:gapopen=0.0:heptad=MCP-38H:length=100.0:mismatch=3.0:qcovhsp=100.0:qend=100.0:qstart=1.0:ref_name=RS_GCF_000472385.1_protein.faa_NZ_AWZU01000006.1_118@PF00015_full_PFAM.501.680:scovhsp=55.9:send=135.0:sstart=36.0])0:2.5e-08[&&NHX:Sample_counter=rhizpot1--52||rhizpot2--8||rhizpot3--27||rhiztom3--1:Type_counter=capture--88:besthit_avg=92.88536585365853:besthit_max=100.0:besthit_min=81.7:besthit_std=3.290019398465064:besthit_sum=7616.599999999999:bitscore_avg=217.20731707317074:bitscore_max=246.0:bitscore_min=145.0:bitscore_std=24.602387621197575:bitscore_sum=17811.0:capture_class_counter=c__Alphaproteobacteria--59||c__Dehalococcoidia--1||c__Desulfuromonadia--2||c__Gammaproteobacteria--22||c__Halobacteria--1||c__Holophagae--1||c__Myxococcia--1||c__Verrucomicrobiae--1:capture_domain_counter=d__Archaea--1||d__Bacteria--87:capture_family_counter=f__Acanthopleuribacteraceae--1||f__Acetobacteraceae--2||f__Aeromonadaceae--1||f__Beijerinckiaceae--5||f__Burkholderiaceae--7||f__Chromobacteriaceae--1||f__Hyphomicrobiaceae--1||f__JACQUA01--1||f__Myxococcaceae--1||f__Pseudomonadaceae--12||f__Pseudopelobacteraceae--2||f__Rhizobiaceae--1||f__Rhodocyclaceae--1||f__Salinarchaeaceae--1||f__Sphingomonadaceae--2||f__UBA12508--1||f__Xanthobacteraceae--48:capture_genus_counter=g__Acanthopleuribacter--1||g__Aeromonas--1||g__Aureimonas--1||g__BOG-930--2||g__Bradyrhizobium--48||g__Herbaspirillum--1||g__Hyphomicrobium--1||g__JACQUA01--1||g__JACRCG01--2||g__JAEUJT01--1||g__Methylobacterium--5||g__Methyloversatilis--1||g__PBB1--1||g__Paludibacterium--1||g__Pseudomonas--1||g__Pseudomonas_B--4||g__Pseudomonas_E--6||g__Pseudomonas_H--1||g__Salinarchaeum--1||g__Sphingomonas--2||g__Thiomonas--5||g__UBA12508--1:capture_order_counter=o__Acanthopleuribacterales--1||o__Acetobacterales--2||o__Burkholderiales--9||o__Enterobacterales--1||o__Geobacterales--2||o__Halobacteriales--1||o__JACQUA01--1||o__Myxococcales--1||o__Opitutales--1||o__Pseudomonadales--12||o__Rhizobiales--55||o__Sphingomonadales--2:capture_phylum_counter=p__Acidobacteriota--1||p__Chloroflexota--1||p__Desulfobacterota--2||p__Halobacteriota--1||p__Myxococcota--1||p__Proteobacteria--81||p__Verrucomicrobiota--1:capture_species_counter=s__Acanthopleuribacter sp017498545--1||s__Aeromonas salmonicida--1||s__Aureimonas ureilytica_A--1||s__BOG-930 sp903918195--2||s__Bradyrhizobium algeriense--9||s__Bradyrhizobium huanghuaihaiense--1||s__Bradyrhizobium sp000239795--1||s__Bradyrhizobium sp000426245--1||s__Bradyrhizobium sp015291625--1||s__Bradyrhizobium sp018596315--35||s__Herbaspirillum sp006715495--1||s__Hyphomicrobium sp003987725--1||s__JACQUA01 sp016210565--1||s__JACRCG01 sp014380135--2||s__JAEUJT01 sp016793525--1||s__Methylobacterium indicum--2||s__Methylobacterium sp001422985--1||s__Methylobacterium sp003217615--1||s__Methylobacterium sp900112625--1||s__Methyloversatilis universalis--1||s__PBB1 sp903905475--1||s__Paludibacterium sp018802765--1||s__Pseudomonas knackmussii--1||s__Pseudomonas_B rhizoryzae--4||s__Pseudomonas_E mosselii_B--5||s__Pseudomonas_E sp002113165--1||s__Pseudomonas_H flexibilis--1||s__Salinarchaeum sp000403645--1||s__Sphingomonas kyeonggiensis_A--1||s__Sphingomonas sp001557215--1||s__Thiomonas sp000377645--5||s__UBA12508 sp001831095--1:evalue_avg=2.0725168257911832e-48:evalue_max=1.68e-46:evalue_min=6.08e-84:evalue_std=1.8550992510927906e-47:evalue_sum=1.6994637971487702e-46:gapopen_avg=0.1951219512195122:gapopen_max=1.0:gapopen_min=0.0:gapopen_std=0.3987333150731604:gapopen_sum=16.0:gtdb_class_counter=:gtdb_domain_counter=:gtdb_family_counter=:gtdb_genus_counter=:gtdb_order_counter=:gtdb_phylum_counter=:gtdb_species_counter=:heptad_counter=MCP-38H--88:lbd_counter=:length_avg=144.32926829268294:length_max=155.0:length_min=87.0:length_std=18.577202860620897:length_sum=11835.0:mismatch_avg=9.939024390243903:mismatch_max=26.0:mismatch_min=0.0:mismatch_std=4.792863936671597:mismatch_sum=815.0:name=N827280:qcovhsp_avg=97.81341463414634:qcovhsp_max=100.0:qcovhsp_min=95.0:qcovhsp_std=1.5321059657065383:qcovhsp_sum=8020.7:qend_avg=147.7560975609756:qend_max=161.0:qend_min=87.0:qend_std=20.398838611100444:qend_sum=12116.0:qstart_avg=4.463414634146342:qstart_max=7.0:qstart_min=1.0:qstart_std=2.40470280985693:qstart_sum=366.0:ref_name_counter=GB_GCA_005885285.1_protein.faa_VAZG01000135.1_12@PF00015_full_PFAM.502.681--5||RS_GCF_000426105.1_protein.faa_NZ_AUES01000010.1_46@PF00015_full_PFAM.502.682--1||RS_GCF_000472385.1_protein.faa_NZ_AWZU01000006.1_118@PF00015_full_PFAM.501.680--5||RS_GCF_001440415.1_protein.faa_NZ_LLYA01000001.1_57@PF00015_full_PFAM.504.610--1||RS_GCF_003062295.1_protein.faa_NZ_PYCN01000004.1_189@PF00015_full_PFAM.502.683--2||RS_GCF_004114955.1_protein.faa_NZ_CP030053.1_1211@PF00015_full_PFAM.504.681--5||RS_GCF_004114975.1_protein.faa_NZ_CP030051.1_1335@PF00015_full_PFAM.501.680--39||RS_GCF_004216735.1_protein.faa_NZ_SGXS01000011.1_162@PF00015_full_PFAM.502.683--1||RS_GCF_007830635.1_protein.faa_NZ_VLLA01000001.1_31@PF00015_full_PFAM.504.680--2||RS_GCF_009930815.1_protein.faa_NZ_CP022222.1_1261@PF00015_full_PFAM.502.680--8||RS_GCF_018129685.1_protein.faa_NZ_JAFCLG010000001.1_1501@PF00015_full_PFAM.502.682--5||RS_GCF_018129965.1_protein.faa_NZ_JAFCKW010000020.1_61@PF00015_full_PFAM.502.682--4||RS_GCF_900114915.1_protein.faa_NZ_FOUS01000004.1_294@PF00015_full_PFAM.502.681--4:scovhsp_avg=80.88536585365853:scovhsp_max=86.6:scovhsp_min=51.4:scovhsp_std=9.606288089171224:scovhsp_sum=6632.599999999999:send_avg=151.1341463414634:send_max=155.0:send_min=98.0:send_std=10.407454824736789:send_sum=12393.0:sstart_avg=8.158536585365853:sstart_max=56.0:sstart_min=1.0:sstart_std=14.165223902302028:sstart_sum=669.0],((((1d27698a-3e1d-46a0-abbb-29225cf7080b_6@MCPsignal.138.297:0[&&NHX:Sample=rhizpot1:Type=capture:besthit=93.5:bitscore=228.0:capture_class=c__Alphaproteobacteria:capture_domain=d__Bacteria:capture_family=f__Xanthobacteraceae:capture_genus=g__Bradyrhizobium:capture_order=o__Rhizobiales:capture_phylum=p__Proteobacteria:capture_species=s__Bradyrhizobium sp018596315:evalue=3.88e-77:gapopen=1.0:heptad=MCP-38H:length=153.0:mismatch=7.0:qcovhsp=96.2:qend=159.0:qstart=7.0:ref_name=RS_GCF_009930815.1_protein.faa_NZ_CP022222.1_1261@PF00015_full_PFAM.502.680:scovhsp=84.3:send=150.0:sstart=1.0],edc5b2b9-88bf-4ce3-b96d-22cb5ae6b724_2@MCPsignal.34.193:0[&&NHX:Sample=rhizpot1:Type=capture:besthit=93.5:bitscore=228.0:capture_class=c__Gammaproteobacteria:capture_domain=d__Bacteria:capture_family=f__Burkholderiaceae:capture_genus=g__Thiomonas:capture_order=o__Burkholderiales:capture_phylum=p__Proteobacteria:capture_species=s__Thiomonas sp000377645:evalue=3.88e-77:gapopen=1.0:heptad=MCP-38H:length=153.0:mismatch=7.0:qcovhsp=96.2:qend=159.0:qstart=7.0:ref_name=RS_GCF_009930815.1_protein.faa_NZ_CP022222.1_1261@PF00015_full_PFAM.502.680:scovhsp=84.3:send=150.0:sstart=1.0])0:0[&&NHX:Sample_counter=rhizpot1--2:Type_counter=capture--2:besthit_avg=93.5:besthit_max=93.5:besthit_min=93.5:besthit_std=0.0:besthit_sum=187.0:bitscore_avg=228.0:bitscore_max=228.0:bitscore_min=228.0:bitscore_std=0.0:bitscore_sum=456.0:capture_class_counter=c__Alphaproteobacteria--1||c__Gammaproteobacteria--1:capture_domain_counter=d__Bacteria--2:capture_family_counter=f__Burkholderiaceae--1||f__Xanthobacteraceae--1:capture_genus_counter=g__Bradyrhizobium--1||g__Thiomonas--1:capture_order_counter=o__Burkholderiales--1||o__Rhizobiales--1:capture_phylum_counter=p__Proteobacteria--2:capture_species_counter=s__Bradyrhizobium sp018596315--1||s__Thiomonas sp000377645--1:evalue_avg=3.88e-77:evalue_max=3.88e-77:evalue_min=3.88e-77:evalue_std=0.0:evalue_sum=7.76e-77:gapopen_avg=1.0:gapopen_max=1.0:gapopen_min=1.0:gapopen_std=0.0:gapopen_sum=2.0:gtdb_class_counter=:gtdb_domain_counter=:gtdb_family_counter=:gtdb_genus_counter=:gtdb_order_counter=:gtdb_phylum_counter=:gtdb_species_counter=:heptad_counter=MCP-38H--2:lbd_counter=:length_avg=153.0:length_max=153.0:length_min=153.0:length_std=0.0:length_sum=306.0:mismatch_avg=7.0:mismatch_max=7.0:mismatch_min=7.0:mismatch_std=0.0:mismatch_sum=14.0:name=N827283:qcovhsp_avg=96.2:qcovhsp_max=96.2:qcovhsp_min=96.2:qcovhsp_std=0.0:qcovhsp_sum=192.4:qend_avg=159.0:qend_max=159.0:qend_min=159.0:qend_std=0.0:qend_sum=318.0:qstart_avg=7.0:qstart_max=7.0:qstart_min=7.0:qstart_std=0.0:qstart_sum=14.0:ref_name_counter=RS_GCF_009930815.1_protein.faa_NZ_CP022222.1_1261@PF00015_full_PFAM.502.680--2:scovhsp_avg=84.3:scovhsp_max=84.3:scovhsp_min=84.3:scovhsp_std=0.0:scovhsp_sum=168.6:send_avg=150.0:send_max=150.0:send_min=150.0:send_std=0.0:send_sum=300.0:sstart_avg=1.0:sstart_max=1.0:sstart_min=1.0:sstart_std=0.0:sstart_sum=2.0],00a144cc-3462-424d-8f64-d46b6c707ebf_1@MCPsignal.411.570:0[&&NHX:Sample=rhizpot1:Type=capture:besthit=93.5:bitscore=228.0:capture_class=c__Myxococcia:capture_domain=d__Bacteria:capture_family=f__Myxococcaceae:capture_genus=g__JAEUJT01:capture_order=o__Myxococcales:capture_phylum=p__Myxococcota:capture_species=s__JAEUJT01 sp016793525:evalue=3.88e-77:gapopen=1.0:heptad=MCP-38H:length=153.0:mismatch=7.0:qcovhsp=96.2:qend=159.0:qstart=7.0:ref_name=RS_GCF_009930815.1_protein.faa_NZ_CP022222.1_1261@PF00015_full_PFAM.502.680:scovhsp=84.3:send=150.0:sstart=1.0])0:0[&&NHX:Sample_counter=rhizpot1--3:Type_counter=capture--3:besthit_avg=93.5:besthit_max=93.5:besthit_min=93.5:besthit_std=0.0:besthit_sum=280.5:bitscore_avg=228.0:bitscore_max=228.0:bitscore_min=228.0:bitscore_std=0.0:bitscore_sum=684.0:capture_class_counter=c__Alphaproteobacteria--1||c__Gammaproteobacteria--1||c__Myxococcia--1:capture_domain_counter=d__Bacteria--3:capture_family_counter=f__Burkholderiaceae--1||f__Myxococcaceae--1||f__Xanthobacteraceae--1:capture_genus_counter=g__Bradyrhizobium--1||g__JAEUJT01--1||g__Thiomonas--1:capture_order_counter=o__Burkholderiales--1||o__Myxococcales--1||o__Rhizobiales--1:capture_phylum_counter=p__Myxococcota--1||p__Proteobacteria--2:capture_species_counter=s__Bradyrhizobium sp018596315--1||s__JAEUJT01 sp016793525--1||s__Thiomonas sp000377645--1:evalue_avg=3.88e-77:evalue_max=3.88e-77:evalue_min=3.88e-77:evalue_std=0.0:evalue_sum=1.164e-76:gapopen_avg=1.0:gapopen_max=1.0:gapopen_min=1.0:gapopen_std=0.0:gapopen_sum=3.0:gtdb_class_counter=:gtdb_domain_counter=:gtdb_family_counter=:gtdb_genus_counter=:gtdb_order_counter=:gtdb_phylum_counter=:gtdb_species_counter=:heptad_counter=MCP-38H--3:lbd_counter=:length_avg=153.0:length_max=153.0:length_min=153.0:length_std=0.0:length_sum=459.0:mismatch_avg=7.0:mismatch_max=7.0:mismatch_min=7.0:mismatch_std=0.0:mismatch_sum=21.0:name=N827285:qcovhsp_avg=96.2:qcovhsp_max=96.2:qcovhsp_min=96.2:qcovhsp_std=0.0:qcovhsp_sum=288.6:qend_avg=159.0:qend_max=159.0:qend_min=159.0:qend_std=0.0:qend_sum=477.0:qstart_avg=7.0:qstart_max=7.0:qstart_min=7.0:qstart_std=0.0:qstart_sum=21.0:ref_name_counter=RS_GCF_009930815.1_protein.faa_NZ_CP022222.1_1261@PF00015_full_PFAM.502.680--3:scovhsp_avg=84.3:scovhsp_max=84.3:scovhsp_min=84.3:scovhsp_std=0.0:scovhsp_sum=252.89999999999998:send_avg=150.0:send_max=150.0:send_min=150.0:send_std=0.0:send_sum=450.0:sstart_avg=1.0:sstart_max=1.0:sstart_min=1.0:sstart_std=0.0:sstart_sum=3.0],5c74c66a-f9f9-4312-90df-3e09b9f2e150_1@MCPsignal.140.299:0[&&NHX:Sample=rhizpot1:Type=capture:besthit=93.5:bitscore=228.0:capture_class=c__Alphaproteobacteria:capture_domain=d__Bacteria:capture_family=f__Xanthobacteraceae:capture_genus=g__Bradyrhizobium:capture_order=o__Rhizobiales:capture_phylum=p__Proteobacteria:capture_species=s__Bradyrhizobium sp018596315:evalue=3.88e-77:gapopen=1.0:heptad=MCP-38H:length=153.0:mismatch=7.0:qcovhsp=96.2:qend=159.0:qstart=7.0:ref_name=RS_GCF_009930815.1_protein.faa_NZ_CP022222.1_1261@PF00015_full_PFAM.502.680:scovhsp=84.3:send=150.0:sstart=1.0])0:0[&&NHX:Sample_counter=rhizpot1--4:Type_counter=capture--4:besthit_avg=93.5:besthit_max=93.5:besthit_min=93.5:besthit_std=0.0:besthit_sum=374.0:bitscore_avg=228.0:bitscore_max=228.0:bitscore_min=228.0:bitscore_std=0.0:bitscore_sum=912.0:capture_class_counter=c__Alphaproteobacteria--2||c__Gammaproteobacteria--1||c__Myxococcia--1:capture_domain_counter=d__Bacteria--4:capture_family_counter=f__Burkholderiaceae--1||f__Myxococcaceae--1||f__Xanthobacteraceae--2:capture_genus_counter=g__Bradyrhizobium--2||g__JAEUJT01--1||g__Thiomonas--1:capture_order_counter=o__Burkholderiales--1||o__Myxococcales--1||o__Rhizobiales--2:capture_phylum_counter=p__Myxococcota--1||p__Proteobacteria--3:capture_species_counter=s__Bradyrhizobium sp018596315--2||s__JAEUJT01 sp016793525--1||s__Thiomonas sp000377645--1:evalue_avg=3.88e-77:evalue_max=3.88e-77:evalue_min=3.88e-77:evalue_std=0.0:evalue_sum=1.552e-76:gapopen_avg=1.0:gapopen_max=1.0:gapopen_min=1.0:gapopen_std=0.0:gapopen_sum=4.0:gtdb_class_counter=:gtdb_domain_counter=:gtdb_family_counter=:gtdb_genus_counter=:gtdb_order_counter=:gtdb_phylum_counter=:gtdb_species_counter=:heptad_counter=MCP-38H--4:lbd_counter=:length_avg=153.0:length_max=153.0:length_min=153.0:length_std=0.0:length_sum=612.0:mismatch_avg=7.0:mismatch_max=7.0:mismatch_min=7.0:mismatch_std=0.0:mismatch_sum=28.0:name=N827287:qcovhsp_avg=96.2:qcovhsp_max=96.2:qcovhsp_min=96.2:qcovhsp_std=0.0:qcovhsp_sum=384.8:qend_avg=159.0:qend_max=159.0:qend_min=159.0:qend_std=0.0:qend_sum=636.0:qstart_avg=7.0:qstart_max=7.0:qstart_min=7.0:qstart_std=0.0:qstart_sum=28.0:ref_name_counter=RS_GCF_009930815.1_protein.faa_NZ_CP022222.1_1261@PF00015_full_PFAM.502.680--4:scovhsp_avg=84.3:scovhsp_max=84.3:scovhsp_min=84.3:scovhsp_std=0.0:scovhsp_sum=337.2:send_avg=150.0:send_max=150.0:send_min=150.0:send_std=0.0:send_sum=600.0:sstart_avg=1.0:sstart_max=1.0:sstart_min=1.0:sstart_std=0.0:sstart_sum=4.0],19ad8c48-6ded-40dc-aeeb-6cd3cf2d3e9f_1@MCPsignal.118.277:0[&&NHX:Sample=rhizpot3:Type=capture:besthit=93.5:bitscore=228.0:capture_class=c__Alphaproteobacteria:capture_domain=d__Bacteria:capture_family=f__Xanthobacteraceae:capture_genus=g__Bradyrhizobium:capture_order=o__Rhizobiales:capture_phylum=p__Proteobacteria:capture_species=s__Bradyrhizobium algeriense:evalue=3.88e-77:gapopen=1.0:heptad=MCP-38H:length=153.0:mismatch=7.0:qcovhsp=96.2:qend=159.0:qstart=7.0:ref_name=RS_GCF_009930815.1_protein.faa_NZ_CP022222.1_1261@PF00015_full_PFAM.502.680:scovhsp=84.3:send=150.0:sstart=1.0]):5e-09[&&NHX:Sample_counter=rhizpot1--4||rhizpot3--1:Type_counter=capture--5:besthit_avg=93.5:besthit_max=93.5:besthit_min=93.5:besthit_std=0.0:besthit_sum=467.5:bitscore_avg=228.0:bitscore_max=228.0:bitscore_min=228.0:bitscore_std=0.0:bitscore_sum=1140.0:capture_class_counter=c__Alphaproteobacteria--3||c__Gammaproteobacteria--1||c__Myxococcia--1:capture_domain_counter=d__Bacteria--5:capture_family_counter=f__Burkholderiaceae--1||f__Myxococcaceae--1||f__Xanthobacteraceae--3:capture_genus_counter=g__Bradyrhizobium--3||g__JAEUJT01--1||g__Thiomonas--1:capture_order_counter=o__Burkholderiales--1||o__Myxococcales--1||o__Rhizobiales--3:capture_phylum_counter=p__Myxococcota--1||p__Proteobacteria--4:capture_species_counter=s__Bradyrhizobium algeriense--1||s__Bradyrhizobium sp018596315--2||s__JAEUJT01 sp016793525--1||s__Thiomonas sp000377645--1:evalue_avg=3.88e-77:evalue_max=3.88e-77:evalue_min=3.88e-77:evalue_std=0.0:evalue_sum=1.94e-76:gapopen_avg=1.0:gapopen_max=1.0:gapopen_min=1.0:gapopen_std=0.0:gapopen_sum=5.0:gtdb_class_counter=:gtdb_domain_counter=:gtdb_family_counter=:gtdb_genus_counter=:gtdb_order_counter=:gtdb_phylum_counter=:gtdb_species_counter=:heptad_counter=MCP-38H--5:lbd_counter=:length_avg=153.0:length_max=153.0:length_min=153.0:length_std=0.0:length_sum=765.0:mismatch_avg=7.0:mismatch_max=7.0:mismatch_min=7.0:mismatch_std=0.0:mismatch_sum=35.0:name=N827289:qcovhsp_avg=96.2:qcovhsp_max=96.2:qcovhsp_min=96.2:qcovhsp_std=0.0:qcovhsp_sum=481.0:qend_avg=159.0:qend_max=159.0:qend_min=159.0:qend_std=0.0:qend_sum=795.0:qstart_avg=7.0:qstart_max=7.0:qstart_min=7.0:qstart_std=0.0:qstart_sum=35.0:ref_name_counter=RS_GCF_009930815.1_protein.faa_NZ_CP022222.1_1261@PF00015_full_PFAM.502.680--5:scovhsp_avg=84.3:scovhsp_max=84.3:scovhsp_min=84.3:scovhsp_std=0.0:scovhsp_sum=421.5:send_avg=150.0:send_max=150.0:send_min=150.0:send_std=0.0:send_sum=750.0:sstart_avg=1.0:sstart_max=1.0:sstart_min=1.0:sstart_std=0.0:sstart_sum=5.0])0.48:2.5e-08[&&NHX:Sample_counter=rhizpot1--56||rhizpot2--8||rhizpot3--28||rhiztom3--1:Type_counter=capture--93:besthit_avg=92.92068965517241:besthit_max=100.0:besthit_min=81.7:besthit_std=3.196187333735869:besthit_sum=8084.099999999999:bitscore_avg=217.82758620689654:bitscore_max=246.0:bitscore_min=145.0:bitscore_std=24.00978816705354:bitscore_sum=18951.0:capture_class_counter=c__Alphaproteobacteria--62||c__Dehalococcoidia--1||c__Desulfuromonadia--2||c__Gammaproteobacteria--23||c__Halobacteria--1||c__Holophagae--1||c__Myxococcia--2||c__Verrucomicrobiae--1:capture_domain_counter=d__Archaea--1||d__Bacteria--92:capture_family_counter=f__Acanthopleuribacteraceae--1||f__Acetobacteraceae--2||f__Aeromonadaceae--1||f__Beijerinckiaceae--5||f__Burkholderiaceae--8||f__Chromobacteriaceae--1||f__Hyphomicrobiaceae--1||f__JACQUA01--1||f__Myxococcaceae--2||f__Pseudomonadaceae--12||f__Pseudopelobacteraceae--2||f__Rhizobiaceae--1||f__Rhodocyclaceae--1||f__Salinarchaeaceae--1||f__Sphingomonadaceae--2||f__UBA12508--1||f__Xanthobacteraceae--51:capture_genus_counter=g__Acanthopleuribacter--1||g__Aeromonas--1||g__Aureimonas--1||g__BOG-930--2||g__Bradyrhizobium--51||g__Herbaspirillum--1||g__Hyphomicrobium--1||g__JACQUA01--1||g__JACRCG01--2||g__JAEUJT01--2||g__Methylobacterium--5||g__Methyloversatilis--1||g__PBB1--1||g__Paludibacterium--1||g__Pseudomonas--1||g__Pseudomonas_B--4||g__Pseudomonas_E--6||g__Pseudomonas_H--1||g__Salinarchaeum--1||g__Sphingomonas--2||g__Thiomonas--6||g__UBA12508--1:capture_order_counter=o__Acanthopleuribacterales--1||o__Acetobacterales--2||o__Burkholderiales--10||o__Enterobacterales--1||o__Geobacterales--2||o__Halobacteriales--1||o__JACQUA01--1||o__Myxococcales--2||o__Opitutales--1||o__Pseudomonadales--12||o__Rhizobiales--58||o__Sphingomonadales--2:capture_phylum_counter=p__Acidobacteriota--1||p__Chloroflexota--1||p__Desulfobacterota--2||p__Halobacteriota--1||p__Myxococcota--2||p__Proteobacteria--85||p__Verrucomicrobiota--1:capture_species_counter=s__Acanthopleuribacter sp017498545--1||s__Aeromonas salmonicida--1||s__Aureimonas ureilytica_A--1||s__BOG-930 sp903918195--2||s__Bradyrhizobium algeriense--10||s__Bradyrhizobium huanghuaihaiense--1||s__Bradyrhizobium sp000239795--1||s__Bradyrhizobium sp000426245--1||s__Bradyrhizobium sp015291625--1||s__Bradyrhizobium sp018596315--37||s__Herbaspirillum sp006715495--1||s__Hyphomicrobium sp003987725--1||s__JACQUA01 sp016210565--1||s__JACRCG01 sp014380135--2||s__JAEUJT01 sp016793525--2||s__Methylobacterium indicum--2||s__Methylobacterium sp001422985--1||s__Methylobacterium sp003217615--1||s__Methylobacterium sp900112625--1||s__Methyloversatilis universalis--1||s__PBB1 sp903905475--1||s__Paludibacterium sp018802765--1||s__Pseudomonas knackmussii--1||s__Pseudomonas_B rhizoryzae--4||s__Pseudomonas_E mosselii_B--5||s__Pseudomonas_E sp002113165--1||s__Pseudomonas_H flexibilis--1||s__Salinarchaeum sp000403645--1||s__Sphingomonas kyeonggiensis_A--1||s__Sphingomonas sp001557215--1||s__Thiomonas sp000377645--6||s__UBA12508 sp001831095--1:evalue_avg=1.953406663389391e-48:evalue_max=1.68e-46:evalue_min=6.08e-84:evalue_std=1.8010180427045882e-47:evalue_sum=1.6994637971487702e-46:gapopen_avg=0.2413793103448276:gapopen_max=1.0:gapopen_min=0.0:gapopen_std=0.43040049606014763:gapopen_sum=21.0:gtdb_class_counter=:gtdb_domain_counter=:gtdb_family_counter=:gtdb_genus_counter=:gtdb_order_counter=:gtdb_phylum_counter=:gtdb_species_counter=:heptad_counter=MCP-38H--93:lbd_counter=:length_avg=144.82758620689654:length_max=155.0:length_min=87.0:length_std=18.14297666441174:length_sum=12600.0:mismatch_avg=9.770114942528735:mismatch_max=26.0:mismatch_min=0.0:mismatch_std=4.702055832973704:mismatch_sum=850.0:name=N827290:qcovhsp_avg=97.72068965517241:qcovhsp_max=100.0:qcovhsp_min=95.0:qcovhsp_std=1.5341187858434506:qcovhsp_sum=8501.699999999999:qend_avg=148.4022988505747:qend_max=161.0:qend_min=87.0:qend_std=19.971176771301682:qend_sum=12911.0:qstart_avg=4.609195402298851:qstart_max=7.0:qstart_min=1.0:qstart_std=2.408108018510761:qstart_sum=401.0:ref_name_counter=GB_GCA_005885285.1_protein.faa_VAZG01000135.1_12@PF00015_full_PFAM.502.681--5||RS_GCF_000426105.1_protein.faa_NZ_AUES01000010.1_46@PF00015_full_PFAM.502.682--1||RS_GCF_000472385.1_protein.faa_NZ_AWZU01000006.1_118@PF00015_full_PFAM.501.680--5||RS_GCF_001440415.1_protein.faa_NZ_LLYA01000001.1_57@PF00015_full_PFAM.504.610--1||RS_GCF_003062295.1_protein.faa_NZ_PYCN01000004.1_189@PF00015_full_PFAM.502.683--2||RS_GCF_004114955.1_protein.faa_NZ_CP030053.1_1211@PF00015_full_PFAM.504.681--5||RS_GCF_004114975.1_protein.faa_NZ_CP030051.1_1335@PF00015_full_PFAM.501.680--39||RS_GCF_004216735.1_protein.faa_NZ_SGXS01000011.1_162@PF00015_full_PFAM.502.683--1||RS_GCF_007830635.1_protein.faa_NZ_VLLA01000001.1_31@PF00015_full_PFAM.504.680--2||RS_GCF_009930815.1_protein.faa_NZ_CP022222.1_1261@PF00015_full_PFAM.502.680--13||RS_GCF_018129685.1_protein.faa_NZ_JAFCLG010000001.1_1501@PF00015_full_PFAM.502.682--5||RS_GCF_018129965.1_protein.faa_NZ_JAFCKW010000020.1_61@PF00015_full_PFAM.502.682--4||RS_GCF_900114915.1_protein.faa_NZ_FOUS01000004.1_294@PF00015_full_PFAM.502.681--4:scovhsp_avg=81.0816091954023:scovhsp_max=86.6:scovhsp_min=51.4:scovhsp_std=9.357058382121277:scovhsp_sum=7054.099999999999:send_avg=151.06896551724137:send_max=155.0:send_min=98.0:send_std=10.103871124875823:send_sum=13143.0:sstart_avg=7.747126436781609:sstart_max=56.0:sstart_min=1.0:sstart_std=13.84903522019998:sstart_sum=674.0],(((0d913707-cfbb-5f67-8b0f-8ef858dfefcb_2@MCPsignal.226.358:0[&&NHX:Sample=rhizpot1:Type=capture:besthit=91.7:bitscore=207.0:capture_class=c__Alphaproteobacteria:capture_domain=d__Bacteria:capture_family=f__Xanthobacteraceae:capture_genus=g__Bradyrhizobium:capture_order=o__Rhizobiales:capture_phylum=p__Proteobacteria:capture_species=s__Bradyrhizobium sp018596315:evalue=3.21e-69:gapopen=0.0:heptad=MCP-38H:length=132.0:mismatch=11.0:qcovhsp=100.0:qend=132.0:qstart=1.0:ref_name=RS_GCF_900114915.1_protein.faa_NZ_FOUS01000004.1_294@PF00015_full_PFAM.502.681:scovhsp=73.7:send=154.0:sstart=23.0],7c44df4d-ebb2-477d-9c3a-bc114f1bcb9a_1@MCPsignal.347.479:0[&&NHX:Sample=rhizpot3:Type=capture:besthit=91.7:bitscore=207.0:capture_class=c__Alphaproteobacteria:capture_domain=d__Bacteria:capture_family=f__Xanthobacteraceae:capture_genus=g__Bradyrhizobium:capture_order=o__Rhizobiales:capture_phylum=p__Proteobacteria:capture_species=s__Bradyrhizobium sp018130385:evalue=3.21e-69:gapopen=0.0:heptad=MCP-38H:length=132.0:mismatch=11.0:qcovhsp=100.0:qend=132.0:qstart=1.0:ref_name=RS_GCF_900114915.1_protein.faa_NZ_FOUS01000004.1_294@PF00015_full_PFAM.502.681:scovhsp=73.7:send=154.0:sstart=23.0]):5e-09[&&NHX:Sample_counter=rhizpot1--1||rhizpot3--1:Type_counter=capture--2:besthit_avg=91.7:besthit_max=91.7:besthit_min=91.7:besthit_std=0.0:besthit_sum=183.4:bitscore_avg=207.0:bitscore_max=207.0:bitscore_min=207.0:bitscore_std=0.0:bitscore_sum=414.0:capture_class_counter=c__Alphaproteobacteria--2:capture_domain_counter=d__Bacteria--2:capture_family_counter=f__Xanthobacteraceae--2:capture_genus_counter=g__Bradyrhizobium--2:capture_order_counter=o__Rhizobiales--2:capture_phylum_counter=p__Proteobacteria--2:capture_species_counter=s__Bradyrhizobium sp018130385--1||s__Bradyrhizobium sp018596315--1:evalue_avg=3.21e-69:evalue_max=3.21e-69:evalue_min=3.21e-69:evalue_std=0.0:evalue_sum=6.42e-69:gapopen_avg=0.0:gapopen_max=0.0:gapopen_min=0.0:gapopen_std=0.0:gapopen_sum=0.0:gtdb_class_counter=:gtdb_domain_counter=:gtdb_family_counter=:gtdb_genus_counter=:gtdb_order_counter=:gtdb_phylum_counter=:gtdb_species_counter=:heptad_counter=MCP-38H--2:lbd_counter=:length_avg=132.0:length_max=132.0:length_min=132.0:length_std=0.0:length_sum=264.0:mismatch_avg=11.0:mismatch_max=11.0:mismatch_min=11.0:mismatch_std=0.0:mismatch_sum=22.0:name=N827293:qcovhsp_avg=100.0:qcovhsp_max=100.0:qcovhsp_min=100.0:qcovhsp_std=0.0:qcovhsp_sum=200.0:qend_avg=132.0:qend_max=132.0:qend_min=132.0:qend_std=0.0:qend_sum=264.0:qstart_avg=1.0:qstart_max=1.0:qstart_min=1.0:qstart_std=0.0:qstart_sum=2.0:ref_name_counter=RS_GCF_900114915.1_protein.faa_NZ_FOUS01000004.1_294@PF00015_full_PFAM.502.681--2:scovhsp_avg=73.7:scovhsp_max=73.7:scovhsp_min=73.7:scovhsp_std=0.0:scovhsp_sum=147.4:send_avg=154.0:send_max=154.0:send_min=154.0:send_std=0.0:send_sum=308.0:sstart_avg=23.0:sstart_max=23.0:sstart_min=23.0:sstart_std=0.0:sstart_sum=46.0],ce962ae6-7d63-464e-881c-eeb66652594d_5@MCPsignal.27.169:0.0318927[&&NHX:Sample=rhizpot3:Type=capture:besthit=93.0:bitscore=223.0:capture_class=c__Alphaproteobacteria:capture_domain=d__Bacteria:capture_family=f__Xanthobacteraceae:capture_genus=g__Bradyrhizobium:capture_order=o__Rhizobiales:capture_phylum=p__Proteobacteria:capture_species=s__Bradyrhizobium sp018130385:evalue=2.75e-75:gapopen=1.0:heptad=MCP-38H:length=142.0:mismatch=9.0:qcovhsp=100.0:qend=142.0:qstart=1.0:ref_name=RS_GCF_900114915.1_protein.faa_NZ_FOUS01000004.1_294@PF00015_full_PFAM.502.681:scovhsp=78.8:send=154.0:sstart=14.0])0:5e-09[&&NHX:Sample_counter=rhizpot1--1||rhizpot3--2:Type_counter=capture--3:besthit_avg=92.13333333333333:besthit_max=93.0:besthit_min=91.7:besthit_std=0.7505553499465119:besthit_sum=276.4:bitscore_avg=212.33333333333334:bitscore_max=223.0:bitscore_min=207.0:bitscore_std=9.237604307034012:bitscore_sum=637.0:capture_class_counter=c__Alphaproteobacteria--3:capture_domain_counter=d__Bacteria--3:capture_family_counter=f__Xanthobacteraceae--3:capture_genus_counter=g__Bradyrhizobium--3:capture_order_counter=o__Rhizobiales--3:capture_phylum_counter=p__Proteobacteria--3:capture_species_counter=s__Bradyrhizobium sp018130385--2||s__Bradyrhizobium sp018596315--1:evalue_avg=2.1400009166666666e-69:evalue_max=3.21e-69:evalue_min=2.75e-75:evalue_std=1.8532927763854585e-69:evalue_sum=6.42000275e-69:gapopen_avg=0.3333333333333333:gapopen_max=1.0:gapopen_min=0.0:gapopen_std=0.5773502691896258:gapopen_sum=1.0:gtdb_class_counter=:gtdb_domain_counter=:gtdb_family_counter=:gtdb_genus_counter=:gtdb_order_counter=:gtdb_phylum_counter=:gtdb_species_counter=:heptad_counter=MCP-38H--3:lbd_counter=:length_avg=135.33333333333334:length_max=142.0:length_min=132.0:length_std=5.773502691896257:length_sum=406.0:mismatch_avg=10.333333333333334:mismatch_max=11.0:mismatch_min=9.0:mismatch_std=1.1547005383792517:mismatch_sum=31.0:name=N827295:qcovhsp_avg=100.0:qcovhsp_max=100.0:qcovhsp_min=100.0:qcovhsp_std=0.0:qcovhsp_sum=300.0:qend_avg=135.33333333333334:qend_max=142.0:qend_min=132.0:qend_std=5.773502691896257:qend_sum=406.0:qstart_avg=1.0:qstart_max=1.0:qstart_min=1.0:qstart_std=0.0:qstart_sum=3.0:ref_name_counter=RS_GCF_900114915.1_protein.faa_NZ_FOUS01000004.1_294@PF00015_full_PFAM.502.681--3:scovhsp_avg=75.39999999999999:scovhsp_max=78.8:scovhsp_min=73.7:scovhsp_std=2.9444863728670883:scovhsp_sum=226.2:send_avg=154.0:send_max=154.0:send_min=154.0:send_std=0.0:send_sum=462.0:sstart_avg=20.0:sstart_max=23.0:sstart_min=14.0:sstart_std=5.196152422706632:sstart_sum=60.0],(((731f72c3-1ead-4b44-b108-4a7afa099590_2@MCPsignal.76.232:5e-09[&&NHX:Sample=rhizpot1:Type=capture:besthit=93.3:bitscore=231.0:capture_class=c__Alphaproteobacteria:capture_domain=d__Bacteria:capture_family=f__Xanthobacteraceae:capture_genus=g__Bradyrhizobium:capture_order=o__Rhizobiales:capture_phylum=p__Proteobacteria:capture_species=s__Bradyrhizobium sp018596315:evalue=2.23e-78:gapopen=0.0:heptad=MCP-38H:length=150.0:mismatch=10.0:qcovhsp=96.2:qend=156.0:qstart=7.0:ref_name=RS_GCF_018129685.1_protein.faa_NZ_JAFCLG010000001.1_1501@PF00015_full_PFAM.502.682:scovhsp=83.3:send=150.0:sstart=1.0],59186d54-69f0-4b81-8c9a-004f98bddd0a_1@MCPsignal.49.188:0.0115771[&&NHX:Sample=rhizpot2:Type=capture:besthit=92.5:bitscore=215.0:capture_class=c__Myxococcia:capture_domain=d__Bacteria:capture_family=f__Myxococcaceae:capture_genus=g__JAEUJT01:capture_order=o__Myxococcales:capture_phylum=p__Myxococcota:capture_species=s__JAEUJT01 sp016793525:evalue=3.84e-72:gapopen=0.0:heptad=MCP-38H:length=134.0:mismatch=10.0:qcovhsp=96.4:qend=139.0:qstart=6.0:ref_name=RS_GCF_000472385.1_protein.faa_NZ_AWZU01000006.1_118@PF00015_full_PFAM.501.680:scovhsp=74.9:send=134.0:sstart=1.0])0:5e-09[&&NHX:Sample_counter=rhizpot1--1||rhizpot2--1:Type_counter=capture--2:besthit_avg=92.9:besthit_max=93.3:besthit_min=92.5:besthit_std=0.565685424949236:besthit_sum=185.8:bitscore_avg=223.0:bitscore_max=231.0:bitscore_min=215.0:bitscore_std=11.313708498984761:bitscore_sum=446.0:capture_class_counter=c__Alphaproteobacteria--1||c__Myxococcia--1:capture_domain_counter=d__Bacteria--2:capture_family_counter=f__Myxococcaceae--1||f__Xanthobacteraceae--1:capture_genus_counter=g__Bradyrhizobium--1||g__JAEUJT01--1:capture_order_counter=o__Myxococcales--1||o__Rhizobiales--1:capture_phylum_counter=p__Myxococcota--1||p__Proteobacteria--1:capture_species_counter=s__Bradyrhizobium sp018596315--1||s__JAEUJT01 sp016793525--1:evalue_avg=1.920001115e-72:evalue_max=3.84e-72:evalue_min=2.23e-78:evalue_std=2.71528846290822e-72:evalue_sum=3.84000223e-72:gapopen_avg=0.0:gapopen_max=0.0:gapopen_min=0.0:gapopen_std=0.0:gapopen_sum=0.0:gtdb_class_counter=:gtdb_domain_counter=:gtdb_family_counter=:gtdb_genus_counter=:gtdb_order_counter=:gtdb_phylum_counter=:gtdb_species_counter=:heptad_counter=MCP-38H--2:lbd_counter=:length_avg=142.0:length_max=150.0:length_min=134.0:length_std=11.313708498984761:length_sum=284.0:mismatch_avg=10.0:mismatch_max=10.0:mismatch_min=10.0:mismatch_std=0.0:mismatch_sum=20.0:name=N827298:qcovhsp_avg=96.30000000000001:qcovhsp_max=96.4:qcovhsp_min=96.2:qcovhsp_std=0.14142135623731153:qcovhsp_sum=192.60000000000002:qend_avg=147.5:qend_max=156.0:qend_min=139.0:qend_std=12.020815280171307:qend_sum=295.0:qstart_avg=6.5:qstart_max=7.0:qstart_min=6.0:qstart_std=0.7071067811865476:qstart_sum=13.0:ref_name_counter=RS_GCF_000472385.1_protein.faa_NZ_AWZU01000006.1_118@PF00015_full_PFAM.501.680--1||RS_GCF_018129685.1_protein.faa_NZ_JAFCLG010000001.1_1501@PF00015_full_PFAM.502.682--1:scovhsp_avg=79.1:scovhsp_max=83.3:scovhsp_min=74.9:scovhsp_std=5.939696961966994:scovhsp_sum=158.2:send_avg=142.0:send_max=150.0:send_min=134.0:send_std=11.313708498984761:send_sum=284.0:sstart_avg=1.0:sstart_max=1.0:sstart_min=1.0:sstart_std=0.0:sstart_sum=2.0],(((ad9c0bad-d858-47db-962a-a1ef2368800d_6@MCPsignal.567.727:0[&&NHX:Sample=rhizpot1:Type=capture:besthit=94.2:bitscore=240.0:capture_class=c__Alphaproteobacteria:capture_domain=d__Bacteria:capture_family=f__Xanthobacteraceae:capture_genus=g__Bradyrhizobium:capture_order=o__Rhizobiales:capture_phylum=p__Proteobacteria:capture_species=s__Bradyrhizobium sp018596315:evalue=8.24e-82:gapopen=0.0:heptad=MCP-38H:length=154.0:mismatch=9.0:qcovhsp=96.3:qend=160.0:qstart=7.0:ref_name=RS_GCF_018129685.1_protein.faa_NZ_JAFCLG010000001.1_1501@PF00015_full_PFAM.502.682:scovhsp=85.6:send=154.0:sstart=1.0],a32d15d7-719a-454d-9a3d-bd9520adcfd3_5@MCPsignal.85.245:0[&&NHX:Sample=rhizpot1:Type=capture:besthit=94.2:bitscore=240.0:capture_class=c__Alphaproteobacteria:capture_domain=d__Bacteria:capture_family=f__Xanthobacteraceae:capture_genus=g__Bradyrhizobium:capture_order=o__Rhizobiales:capture_phylum=p__Proteobacteria:capture_species=s__Bradyrhizobium sp018596315:evalue=8.24e-82:gapopen=0.0:heptad=MCP-38H:length=154.0:mismatch=9.0:qcovhsp=96.3:qend=160.0:qstart=7.0:ref_name=RS_GCF_018129685.1_protein.faa_NZ_JAFCLG010000001.1_1501@PF00015_full_PFAM.502.682:scovhsp=85.6:send=154.0:sstart=1.0])0:0[&&NHX:Sample_counter=rhizpot1--2:Type_counter=capture--2:besthit_avg=94.2:besthit_max=94.2:besthit_min=94.2:besthit_std=0.0:besthit_sum=188.4:bitscore_avg=240.0:bitscore_max=240.0:bitscore_min=240.0:bitscore_std=0.0:bitscore_sum=480.0:capture_class_counter=c__Alphaproteobacteria--2:capture_domain_counter=d__Bacteria--2:capture_family_counter=f__Xanthobacteraceae--2:capture_genus_counter=g__Bradyrhizobium--2:capture_order_counter=o__Rhizobiales--2:capture_phylum_counter=p__Proteobacteria--2:capture_species_counter=s__Bradyrhizobium sp018596315--2:evalue_avg=8.24e-82:evalue_max=8.24e-82:evalue_min=8.24e-82:evalue_std=0.0:evalue_sum=1.648e-81:gapopen_avg=0.0:gapopen_max=0.0:gapopen_min=0.0:gapopen_std=0.0:gapopen_sum=0.0:gtdb_class_counter=:gtdb_domain_counter=:gtdb_family_counter=:gtdb_genus_counter=:gtdb_order_counter=:gtdb_phylum_counter=:gtdb_species_counter=:heptad_counter=MCP-38H--2:lbd_counter=:length_avg=154.0:length_max=154.0:length_min=154.0:length_std=0.0:length_sum=308.0:mismatch_avg=9.0:mismatch_max=9.0:mismatch_min=9.0:mismatch_std=0.0:mismatch_sum=18.0:name=N827301:qcovhsp_avg=96.3:qcovhsp_max=96.3:qcovhsp_min=96.3:qcovhsp_std=0.0:qcovhsp_sum=192.6:qend_avg=160.0:qend_max=160.0:qend_min=160.0:qend_std=0.0:qend_sum=320.0:qstart_avg=7.0:qstart_max=7.0:qstart_min=7.0:qstart_std=0.0:qstart_sum=14.0:ref_name_counter=RS_GCF_018129685.1_protein.faa_NZ_JAFCLG010000001.1_1501@PF00015_full_PFAM.502.682--2:scovhsp_avg=85.6:scovhsp_max=85.6:scovhsp_min=85.6:scovhsp_std=0.0:scovhsp_sum=171.2:send_avg=154.0:send_max=154.0:send_min=154.0:send_std=0.0:send_sum=308.0:sstart_avg=1.0:sstart_max=1.0:sstart_min=1.0:sstart_std=0.0:sstart_sum=2.0],65c4ec45-a22e-4270-9a07-93216bc64d21_6@MCPsignal.120.280:0[&&NHX:Sample=rhizpot3:Type=capture:besthit=94.2:bitscore=240.0:capture_class=c__Alphaproteobacteria:capture_domain=d__Bacteria:capture_family=f__Xanthobacteraceae:capture_genus=g__Bradyrhizobium:capture_order=o__Rhizobiales:capture_phylum=p__Proteobacteria:capture_species=s__Bradyrhizobium sp018130385:evalue=8.24e-82:gapopen=0.0:heptad=MCP-38H:length=154.0:mismatch=9.0:qcovhsp=96.3:qend=160.0:qstart=7.0:ref_name=RS_GCF_018129685.1_protein.faa_NZ_JAFCLG010000001.1_1501@PF00015_full_PFAM.502.682:scovhsp=85.6:send=154.0:sstart=1.0]):5e-09[&&NHX:Sample_counter=rhizpot1--2||rhizpot3--1:Type_counter=capture--3:besthit_avg=94.2:besthit_max=94.2:besthit_min=94.2:besthit_std=0.0:besthit_sum=282.6:bitscore_avg=240.0:bitscore_max=240.0:bitscore_min=240.0:bitscore_std=0.0:bitscore_sum=720.0:capture_class_counter=c__Alphaproteobacteria--3:capture_domain_counter=d__Bacteria--3:capture_family_counter=f__Xanthobacteraceae--3:capture_genus_counter=g__Bradyrhizobium--3:capture_order_counter=o__Rhizobiales--3:capture_phylum_counter=p__Proteobacteria--3:capture_species_counter=s__Bradyrhizobium sp018130385--1||s__Bradyrhizobium sp018596315--2:evalue_avg=8.24e-82:evalue_max=8.24e-82:evalue_min=8.24e-82:evalue_std=0.0:evalue_sum=2.472e-81:gapopen_avg=0.0:gapopen_max=0.0:gapopen_min=0.0:gapopen_std=0.0:gapopen_sum=0.0:gtdb_class_counter=:gtdb_domain_counter=:gtdb_family_counter=:gtdb_genus_counter=:gtdb_order_counter=:gtdb_phylum_counter=:gtdb_species_counter=:heptad_counter=MCP-38H--3:lbd_counter=:length_avg=154.0:length_max=154.0:length_min=154.0:length_std=0.0:length_sum=462.0:mismatch_avg=9.0:mismatch_max=9.0:mismatch_min=9.0:mismatch_std=0.0:mismatch_sum=27.0:name=N827303:qcovhsp_avg=96.3:qcovhsp_max=96.3:qcovhsp_min=96.3:qcovhsp_std=0.0:qcovhsp_sum=288.9:qend_avg=160.0:qend_max=160.0:qend_min=160.0:qend_std=0.0:qend_sum=480.0:qstart_avg=7.0:qstart_max=7.0:qstart_min=7.0:qstart_std=0.0:qstart_sum=21.0:ref_name_counter=RS_GCF_018129685.1_protein.faa_NZ_JAFCLG010000001.1_1501@PF00015_full_PFAM.502.682--3:scovhsp_avg=85.59999999999998:scovhsp_max=85.6:scovhsp_min=85.6:scovhsp_std=1.7404671430534633e-14:scovhsp_sum=256.79999999999995:send_avg=154.0:send_max=154.0:send_min=154.0:send_std=0.0:send_sum=462.0:sstart_avg=1.0:sstart_max=1.0:sstart_min=1.0:sstart_std=0.0:sstart_sum=3.0],(((396048fb-0b02-4218-a3ab-efff5fcf205e_2@MCPsignal.245.405:0[&&NHX:Sample=rhizpot3:Type=capture:besthit=93.5:bitscore=239.0:capture_class=c__Alphaproteobacteria:capture_domain=d__Bacteria:capture_family=f__Magnetospirillaceae:capture_genus=g__Magnetospirillum:capture_order=o__Rhodospirillales:capture_phylum=p__Proteobacteria:capture_species=s__Magnetospirillum sp002435715:evalue=1.66e-81:gapopen=0.0:heptad=MCP-38H:length=154.0:mismatch=10.0:qcovhsp=96.3:qend=160.0:qstart=7.0:ref_name=RS_GCF_018129685.1_protein.faa_NZ_JAFCLG010000001.1_1501@PF00015_full_PFAM.502.682:scovhsp=85.6:send=154.0:sstart=1.0],a4c030bb-842c-4b3b-a90b-44d81d914519_4@MCPsignal.252.412:0[&&NHX:Sample=rhizpot3:Type=capture:besthit=93.5:bitscore=239.0:capture_class=c__Alphaproteobacteria:capture_domain=d__Bacteria:capture_family=f__Magnetospirillaceae:capture_genus=g__Magnetospirillum:capture_order=o__Rhodospirillales:capture_phylum=p__Proteobacteria:capture_species=s__Magnetospirillum sp002435715:evalue=1.66e-81:gapopen=0.0:heptad=MCP-38H:length=154.0:mismatch=10.0:qcovhsp=96.3:qend=160.0:qstart=7.0:ref_name=RS_GCF_018129685.1_protein.faa_NZ_JAFCLG010000001.1_1501@PF00015_full_PFAM.502.682:scovhsp=85.6:send=154.0:sstart=1.0]):0.00972739[&&NHX:Sample_counter=rhizpot3--2:Type_counter=capture--2:besthit_avg=93.5:besthit_max=93.5:besthit_min=93.5:besthit_std=0.0:besthit_sum=187.0:bitscore_avg=239.0:bitscore_max=239.0:bitscore_min=239.0:bitscore_std=0.0:bitscore_sum=478.0:capture_class_counter=c__Alphaproteobacteria--2:capture_domain_counter=d__Bacteria--2:capture_family_counter=f__Magnetospirillaceae--2:capture_genus_counter=g__Magnetospirillum--2:capture_order_counter=o__Rhodospirillales--2:capture_phylum_counter=p__Proteobacteria--2:capture_species_counter=s__Magnetospirillum sp002435715--2:evalue_avg=1.66e-81:evalue_max=1.66e-81:evalue_min=1.66e-81:evalue_std=0.0:evalue_sum=3.32e-81:gapopen_avg=0.0:gapopen_max=0.0:gapopen_min=0.0:gapopen_std=0.0:gapopen_sum=0.0:gtdb_class_counter=:gtdb_domain_counter=:gtdb_family_counter=:gtdb_genus_counter=:gtdb_order_counter=:gtdb_phylum_counter=:gtdb_species_counter=:heptad_counter=MCP-38H--2:lbd_counter=:length_avg=154.0:length_max=154.0:length_min=154.0:length_std=0.0:length_sum=308.0:mismatch_avg=10.0:mismatch_max=10.0:mismatch_min=10.0:mismatch_std=0.0:mismatch_sum=20.0:name=N827306:qcovhsp_avg=96.3:qcovhsp_max=96.3:qcovhsp_min=96.3:qcovhsp_std=0.0:qcovhsp_sum=192.6:qend_avg=160.0:qend_max=160.0:qend_min=160.0:qend_std=0.0:qend_sum=320.0:qstart_avg=7.0:qstart_max=7.0:qstart_min=7.0:qstart_std=0.0:qstart_sum=14.0:ref_name_counter=RS_GCF_018129685.1_protein.faa_NZ_JAFCLG010000001.1_1501@PF00015_full_PFAM.502.682--2:scovhsp_avg=85.6:scovhsp_max=85.6:scovhsp_min=85.6:scovhsp_std=0.0:scovhsp_sum=171.2:send_avg=154.0:send_max=154.0:send_min=154.0:send_std=0.0:send_sum=308.0:sstart_avg=1.0:sstart_max=1.0:sstart_min=1.0:sstart_std=0.0:sstart_sum=2.0],8e0e6a67-b322-4f3b-9016-81f3539be05a_3@MCPsignal.166.326:0.00483524[&&NHX:Sample=rhizpot3:Type=capture:besthit=91.6:bitscore=234.0:capture_class=c__Desulfovibrionia:capture_domain=d__Bacteria:capture_family=f__Desulfovibrionaceae:capture_genus=g__Pseudodesulfovibrio:capture_order=o__Desulfovibrionales:capture_phylum=p__Desulfobacterota_I:capture_species=s__Pseudodesulfovibrio hydrargyri:evalue=3.19e-79:gapopen=0.0:heptad=MCP-38H:length=154.0:mismatch=13.0:qcovhsp=96.3:qend=160.0:qstart=7.0:ref_name=RS_GCF_018129685.1_protein.faa_NZ_JAFCLG010000001.1_1501@PF00015_full_PFAM.502.682:scovhsp=85.6:send=154.0:sstart=1.0])0:5e-09[&&NHX:Sample_counter=rhizpot3--3:Type_counter=capture--3:besthit_avg=92.86666666666667:besthit_max=93.5:besthit_min=91.6:besthit_std=1.0969655114602923:besthit_sum=278.6:bitscore_avg=237.33333333333334:bitscore_max=239.0:bitscore_min=234.0:bitscore_std=2.886751345948129:bitscore_sum=712.0:capture_class_counter=c__Alphaproteobacteria--2||c__Desulfovibrionia--1:capture_domain_counter=d__Bacteria--3:capture_family_counter=f__Desulfovibrionaceae--1||f__Magnetospirillaceae--2:capture_genus_counter=g__Magnetospirillum--2||g__Pseudodesulfovibrio--1:capture_order_counter=o__Desulfovibrionales--1||o__Rhodospirillales--2:capture_phylum_counter=p__Desulfobacterota_I--1||p__Proteobacteria--2:capture_species_counter=s__Magnetospirillum sp002435715--2||s__Pseudodesulfovibrio hydrargyri--1:evalue_avg=1.0743999999999999e-79:evalue_max=3.19e-79:evalue_min=1.66e-81:evalue_std=1.8321633442463583e-79:evalue_sum=3.2231999999999996e-79:gapopen_avg=0.0:gapopen_max=0.0:gapopen_min=0.0:gapopen_std=0.0:gapopen_sum=0.0:gtdb_class_counter=:gtdb_domain_counter=:gtdb_family_counter=:gtdb_genus_counter=:gtdb_order_counter=:gtdb_phylum_counter=:gtdb_species_counter=:heptad_counter=MCP-38H--3:lbd_counter=:length_avg=154.0:length_max=154.0:length_min=154.0:length_std=0.0:length_sum=462.0:mismatch_avg=11.0:mismatch_max=13.0:mismatch_min=10.0:mismatch_std=1.7320508075688772:mismatch_sum=33.0:name=N827308:qcovhsp_avg=96.3:qcovhsp_max=96.3:qcovhsp_min=96.3:qcovhsp_std=0.0:qcovhsp_sum=288.9:qend_avg=160.0:qend_max=160.0:qend_min=160.0:qend_std=0.0:qend_sum=480.0:qstart_avg=7.0:qstart_max=7.0:qstart_min=7.0:qstart_std=0.0:qstart_sum=21.0:ref_name_counter=RS_GCF_018129685.1_protein.faa_NZ_JAFCLG010000001.1_1501@PF00015_full_PFAM.502.682--3:scovhsp_avg=85.59999999999998:scovhsp_max=85.6:scovhsp_min=85.6:scovhsp_std=1.7404671430534633e-14:scovhsp_sum=256.79999999999995:send_avg=154.0:send_max=154.0:send_min=154.0:send_std=0.0:send_sum=462.0:sstart_avg=1.0:sstart_max=1.0:sstart_min=1.0:sstart_std=0.0:sstart_sum=3.0],((7becef1f-a7b4-4f9e-a32c-0d5de6fd4070_6@MCPsignal.20.142:5e-09[&&NHX:Sample=rhizpot1:Type=capture:besthit=88.3:bitscore=179.0:capture_class=c__Alphaproteobacteria:capture_domain=d__Bacteria:capture_family=f__Beijerinckiaceae:capture_genus=g__Methylobacterium:capture_order=o__Rhizobiales:capture_phylum=p__Proteobacteria:capture_species=s__Methylobacterium indicum:evalue=3.65e-58:gapopen=0.0:heptad=MCP-38H:length=120.0:mismatch=14.0:qcovhsp=98.4:qend=122.0:qstart=3.0:ref_name=RS_GCF_004114955.1_protein.faa_NZ_CP030053.1_1211@PF00015_full_PFAM.504.681:scovhsp=67.8:send=152.0:sstart=33.0],(a86c6492-9b3f-414a-b968-c79af37b0ac8_6@MCPsignal.21.143:5e-09[&&NHX:Sample=rhizpot1:Type=capture:besthit=94.2:bitscore=190.0:capture_class=c__Alphaproteobacteria:capture_domain=d__Bacteria:capture_family=f__Beijerinckiaceae:capture_genus=g__Methylobacterium:capture_order=o__Rhizobiales:capture_phylum=p__Proteobacteria:capture_species=s__Methylobacterium indicum:evalue=1.42e-62:gapopen=1.0:heptad=MCP-38H:length=120.0:mismatch=6.0:qcovhsp=97.5:qend=122.0:qstart=4.0:ref_name=RS_GCF_004114955.1_protein.faa_NZ_CP030053.1_1211@PF00015_full_PFAM.504.681:scovhsp=67.8:send=152.0:sstart=33.0],(cb1558e3-e612-4d23-9db1-91dd9c8b3344_3@MCPsignal.21.137:5e-09[&&NHX:Sample=rhizpot1:Type=capture:besthit=87.8:bitscore=169.0:capture_class=c__Alphaproteobacteria:capture_domain=d__Bacteria:capture_family=f__Beijerinckiaceae:capture_genus=g__Methylobacterium:capture_order=o__Rhizobiales:capture_phylum=p__Proteobacteria:capture_species=s__Methylobacterium indicum:evalue=1.81e-54:gapopen=0.0:heptad=MCP-38H:length=115.0:mismatch=14.0:qcovhsp=99.1:qend=116.0:qstart=2.0:ref_name=RS_GCF_004114955.1_protein.faa_NZ_CP030053.1_1211@PF00015_full_PFAM.504.681:scovhsp=65.0:send=150.0:sstart=36.0],0315aefe-f6c7-5a01-9f58-84db2c65a9e7_3@MCPsignal.20.138:5e-09[&&NHX:Sample=rhizpot1:Type=capture:besthit=88.0:bitscore=173.0:capture_class=c__Alphaproteobacteria:capture_domain=d__Bacteria:capture_family=f__Beijerinckiaceae:capture_genus=g__Methylobacterium:capture_order=o__Rhizobiales:capture_phylum=p__Proteobacteria:capture_species=s__Methylobacterium indicum:evalue=4.18e-56:gapopen=0.0:heptad=MCP-38H:length=117.0:mismatch=14.0:qcovhsp=99.2:qend=118.0:qstart=2.0:ref_name=RS_GCF_004114955.1_protein.faa_NZ_CP030053.1_1211@PF00015_full_PFAM.504.681:scovhsp=66.1:send=152.0:sstart=36.0])0.925:0.00746802[&&NHX:Sample_counter=rhizpot1--2:Type_counter=capture--2:besthit_avg=87.9:besthit_max=88.0:besthit_min=87.8:besthit_std=0.14142135623731153:besthit_sum=175.8:bitscore_avg=171.0:bitscore_max=173.0:bitscore_min=169.0:bitscore_std=2.8284271247461903:bitscore_sum=342.0:capture_class_counter=c__Alphaproteobacteria--2:capture_domain_counter=d__Bacteria--2:capture_family_counter=f__Beijerinckiaceae--2:capture_genus_counter=g__Methylobacterium--2:capture_order_counter=o__Rhizobiales--2:capture_phylum_counter=p__Proteobacteria--2:capture_species_counter=s__Methylobacterium indicum--2:evalue_avg=9.259e-55:evalue_max=1.81e-54:evalue_min=4.18e-56:evalue_std=1.2503062104940533e-54:evalue_sum=1.8518e-54:gapopen_avg=0.0:gapopen_max=0.0:gapopen_min=0.0:gapopen_std=0.0:gapopen_sum=0.0:gtdb_class_counter=:gtdb_domain_counter=:gtdb_family_counter=:gtdb_genus_counter=:gtdb_order_counter=:gtdb_phylum_counter=:gtdb_species_counter=:heptad_counter=MCP-38H--2:lbd_counter=:length_avg=116.0:length_max=117.0:length_min=115.0:length_std=1.4142135623730951:length_sum=232.0:mismatch_avg=14.0:mismatch_max=14.0:mismatch_min=14.0:mismatch_std=0.0:mismatch_sum=28.0:name=N827313:qcovhsp_avg=99.15:qcovhsp_max=99.2:qcovhsp_min=99.1:qcovhsp_std=0.07071067811866079:qcovhsp_sum=198.3:qend_avg=117.0:qend_max=118.0:qend_min=116.0:qend_std=1.4142135623730951:qend_sum=234.0:qstart_avg=2.0:qstart_max=2.0:qstart_min=2.0:qstart_std=0.0:qstart_sum=4.0:ref_name_counter=RS_GCF_004114955.1_protein.faa_NZ_CP030053.1_1211@PF00015_full_PFAM.504.681--2:scovhsp_avg=65.55:scovhsp_max=66.1:scovhsp_min=65.0:scovhsp_std=0.7778174593051983:scovhsp_sum=131.1:send_avg=151.0:send_max=152.0:send_min=150.0:send_std=1.4142135623730951:send_sum=302.0:sstart_avg=36.0:sstart_max=36.0:sstart_min=36.0:sstart_std=0.0:sstart_sum=72.0])0:5e-09[&&NHX:Sample_counter=rhizpot1--3:Type_counter=capture--3:besthit_avg=90.0:besthit_max=94.2:besthit_min=87.8:besthit_std=3.638681079732053:besthit_sum=270.0:bitscore_avg=177.33333333333334:bitscore_max=190.0:bitscore_min=169.0:bitscore_std=11.150485789118488:bitscore_sum=532.0:capture_class_counter=c__Alphaproteobacteria--3:capture_domain_counter=d__Bacteria--3:capture_family_counter=f__Beijerinckiaceae--3:capture_genus_counter=g__Methylobacterium--3:capture_order_counter=o__Rhizobiales--3:capture_phylum_counter=p__Proteobacteria--3:capture_species_counter=s__Methylobacterium indicum--3:evalue_avg=6.172666714e-55:evalue_max=1.81e-54:evalue_min=1.42e-62:evalue_std=1.0331487814289608e-54:evalue_sum=1.8518000142e-54:gapopen_avg=0.3333333333333333:gapopen_max=1.0:gapopen_min=0.0:gapopen_std=0.5773502691896258:gapopen_sum=1.0:gtdb_class_counter=:gtdb_domain_counter=:gtdb_family_counter=:gtdb_genus_counter=:gtdb_order_counter=:gtdb_phylum_counter=:gtdb_species_counter=:heptad_counter=MCP-38H--3:lbd_counter=:length_avg=117.33333333333333:length_max=120.0:length_min=115.0:length_std=2.5166114784235836:length_sum=352.0:mismatch_avg=11.333333333333334:mismatch_max=14.0:mismatch_min=6.0:mismatch_std=4.618802153517006:mismatch_sum=34.0:name=N827314:qcovhsp_avg=98.60000000000001:qcovhsp_max=99.2:qcovhsp_min=97.5:qcovhsp_std=0.9539392014169451:qcovhsp_sum=295.8:qend_avg=118.66666666666667:qend_max=122.0:qend_min=116.0:qend_std=3.055050463303893:qend_sum=356.0:qstart_avg=2.6666666666666665:qstart_max=4.0:qstart_min=2.0:qstart_std=1.1547005383792515:qstart_sum=8.0:ref_name_counter=RS_GCF_004114955.1_protein.faa_NZ_CP030053.1_1211@PF00015_full_PFAM.504.681--3:scovhsp_avg=66.3:scovhsp_max=67.8:scovhsp_min=65.0:scovhsp_std=1.4106735979665874:scovhsp_sum=198.89999999999998:send_avg=151.33333333333334:send_max=152.0:send_min=150.0:send_std=1.1547005383792515:send_sum=454.0:sstart_avg=35.0:sstart_max=36.0:sstart_min=33.0:sstart_std=1.7320508075688772:sstart_sum=105.0])0.952:0.0215654[&&NHX:Sample_counter=rhizpot1--4:Type_counter=capture--4:besthit_avg=89.575:besthit_max=94.2:besthit_min=87.8:besthit_std=3.0901725949640224:besthit_sum=358.3:bitscore_avg=177.75:bitscore_max=190.0:bitscore_min=169.0:bitscore_std=9.142392101268317:bitscore_sum=711.0:capture_class_counter=c__Alphaproteobacteria--4:capture_domain_counter=d__Bacteria--4:capture_family_counter=f__Beijerinckiaceae--4:capture_genus_counter=g__Methylobacterium--4:capture_order_counter=o__Rhizobiales--4:capture_phylum_counter=p__Proteobacteria--4:capture_species_counter=s__Methylobacterium indicum--4:evalue_avg=4.6304125355e-55:evalue_max=1.81e-54:evalue_min=1.42e-62:evalue_std=8.9818679632327e-55:evalue_sum=1.8521650142e-54:gapopen_avg=0.25:gapopen_max=1.0:gapopen_min=0.0:gapopen_std=0.5:gapopen_sum=1.0:gtdb_class_counter=:gtdb_domain_counter=:gtdb_family_counter=:gtdb_genus_counter=:gtdb_order_counter=:gtdb_phylum_counter=:gtdb_species_counter=:heptad_counter=MCP-38H--4:lbd_counter=:length_avg=118.0:length_max=120.0:length_min=115.0:length_std=2.449489742783178:length_sum=472.0:mismatch_avg=12.0:mismatch_max=14.0:mismatch_min=6.0:mismatch_std=4.0:mismatch_sum=48.0:name=N827315:qcovhsp_avg=98.54999999999998:qcovhsp_max=99.2:qcovhsp_min=97.5:qcovhsp_std=0.7852812659593156:qcovhsp_sum=394.19999999999993:qend_avg=119.5:qend_max=122.0:qend_min=116.0:qend_std=3.0:qend_sum=478.0:qstart_avg=2.75:qstart_max=4.0:qstart_min=2.0:qstart_std=0.9574271077563381:qstart_sum=11.0:ref_name_counter=RS_GCF_004114955.1_protein.faa_NZ_CP030053.1_1211@PF00015_full_PFAM.504.681--4:scovhsp_avg=66.675:scovhsp_max=67.8:scovhsp_min=65.0:scovhsp_std=1.3744695946679448:scovhsp_sum=266.7:send_avg=151.5:send_max=152.0:send_min=150.0:send_std=1.0:send_sum=606.0:sstart_avg=34.5:sstart_max=36.0:sstart_min=33.0:sstart_std=1.7320508075688772:sstart_sum=138.0],(0174454a-6ad3-4593-803a-e2116cffdaf1_3@MCPsignal.193.353:0.0145498[&&NHX:Sample=rhizpot3:Type=capture:besthit=92.2:bitscore=238.0:capture_class=c__Alphaproteobacteria:capture_domain=d__Bacteria:capture_family=f__Sphingomonadaceae:capture_genus=g__Sphingomonas_N:capture_order=o__Sphingomonadales:capture_phylum=p__Proteobacteria:capture_species=s__Sphingomonas_N oligoaromativorans:evalue=6.75e-81:gapopen=0.0:heptad=MCP-38H:length=154.0:mismatch=12.0:qcovhsp=96.3:qend=160.0:qstart=7.0:ref_name=RS_GCF_018129685.1_protein.faa_NZ_JAFCLG010000001.1_1501@PF00015_full_PFAM.502.682:scovhsp=85.6:send=154.0:sstart=1.0],(((731a6b11-9ff7-4202-95b8-a519538d5878_2@MCPsignal.30.190:0.00484535[&&NHX:Sample=rhizpot1:Type=capture:besthit=90.9:bitscore=231.0:capture_class=c__Gammaproteobacteria:capture_domain=d__Bacteria:capture_family=f__Pseudomonadaceae:capture_genus=g__Pseudomonas_E:capture_order=o__Pseudomonadales:capture_phylum=p__Proteobacteria:capture_species=s__Pseudomonas_E lurida:evalue=5.27e-78:gapopen=0.0:heptad=MCP-38H:length=154.0:mismatch=14.0:qcovhsp=96.3:qend=160.0:qstart=7.0:ref_name=RS_GCF_018129685.1_protein.faa_NZ_JAFCLG010000001.1_1501@PF00015_full_PFAM.502.682:scovhsp=85.6:send=154.0:sstart=1.0],(GB_GCA_005884855.1_protein.faa_VAZS01000279.1_7@PF00015_full_PFAM.358.658:0.0689212[&&NHX:Type=GTDB:gtdb_class=c__Alphaproteobacteria:gtdb_domain=d__Bacteria:gtdb_family=f__Xanthobacteraceae:gtdb_genus=g__Bradyrhizobium:gtdb_order=o__Rhizobiales:gtdb_phylum=p__Proteobacteria:gtdb_species=s__Bradyrhizobium sp005884855:heptad=MCP-38H:species=d__Bacteria_p__Proteobacteria_c__Alphaproteobacteria_o__Rhizobiales_f__Xanthobacteraceae_g__Bradyrhizobium_s__Bradyrhizobium sp005884855],47e846ff-aaae-4d1a-8c22-3decd1f6e068_3@MCPsignal.156.316:0.00977277[&&NHX:Sample=rhizpot3:Type=capture:besthit=91.6:bitscore=231.0:capture_class=c__Gammaproteobacteria:capture_domain=d__Bacteria:capture_family=f__Rhodanobacteraceae:capture_genus=g__Rhodanobacter:capture_order=o__Xanthomonadales:capture_phylum=p__Proteobacteria:capture_species=s__Rhodanobacter thiooxydans:evalue=3.71e-78:gapopen=0.0:heptad=MCP-38H:length=154.0:mismatch=13.0:qcovhsp=96.3:qend=160.0:qstart=7.0:ref_name=RS_GCF_018129685.1_protein.faa_NZ_JAFCLG010000001.1_1501@PF00015_full_PFAM.502.682:scovhsp=85.6:send=154.0:sstart=1.0])0.771:0.00689369[&&NHX:Sample_counter=rhizpot3--1:Type_counter=GTDB--1||capture--1:besthit_avg=91.6:besthit_max=91.6:besthit_min=91.6:besthit_std=0:besthit_sum=91.6:bitscore_avg=231.0:bitscore_max=231.0:bitscore_min=231.0:bitscore_std=0:bitscore_sum=231.0:capture_class_counter=c__Gammaproteobacteria--1:capture_domain_counter=d__Bacteria--1:capture_family_counter=f__Rhodanobacteraceae--1:capture_genus_counter=g__Rhodanobacter--1:capture_order_counter=o__Xanthomonadales--1:capture_phylum_counter=p__Proteobacteria--1:capture_species_counter=s__Rhodanobacter thiooxydans--1:evalue_avg=3.71e-78:evalue_max=3.71e-78:evalue_min=3.71e-78:evalue_std=0:evalue_sum=3.71e-78:gapopen_avg=0.0:gapopen_max=0.0:gapopen_min=0.0:gapopen_std=0:gapopen_sum=0.0:gtdb_class_counter=c__Alphaproteobacteria--1:gtdb_domain_counter=d__Bacteria--1:gtdb_family_counter=f__Xanthobacteraceae--1:gtdb_genus_counter=g__Bradyrhizobium--1:gtdb_order_counter=o__Rhizobiales--1:gtdb_phylum_counter=p__Proteobacteria--1:gtdb_species_counter=s__Bradyrhizobium sp005884855--1:heptad_counter=MCP-38H--2:lbd_counter=:lca_tree=s__Bradyrhizobium sp005884855:length_avg=154.0:length_max=154.0:length_min=154.0:length_std=0:length_sum=154.0:mismatch_avg=13.0:mismatch_max=13.0:mismatch_min=13.0:mismatch_std=0:mismatch_sum=13.0:name=N827320:qcovhsp_avg=96.3:qcovhsp_max=96.3:qcovhsp_min=96.3:qcovhsp_std=0:qcovhsp_sum=96.3:qend_avg=160.0:qend_max=160.0:qend_min=160.0:qend_std=0:qend_sum=160.0:qstart_avg=7.0:qstart_max=7.0:qstart_min=7.0:qstart_std=0:qstart_sum=7.0:ref_name_counter=RS_GCF_018129685.1_protein.faa_NZ_JAFCLG010000001.1_1501@PF00015_full_PFAM.502.682--1:scovhsp_avg=85.6:scovhsp_max=85.6:scovhsp_min=85.6:scovhsp_std=0:scovhsp_sum=85.6:send_avg=154.0:send_max=154.0:send_min=154.0:send_std=0:send_sum=154.0:sstart_avg=1.0:sstart_max=1.0:sstart_min=1.0:sstart_std=0:sstart_sum=1.0])0:5e-09[&&NHX:Sample_counter=rhizpot1--1||rhizpot3--1:Type_counter=GTDB--1||capture--2:besthit_avg=91.25:besthit_max=91.6:besthit_min=90.9:besthit_std=0.49497474683057524:besthit_sum=182.5:bitscore_avg=231.0:bitscore_max=231.0:bitscore_min=231.0:bitscore_std=0.0:bitscore_sum=462.0:capture_class_counter=c__Gammaproteobacteria--2:capture_domain_counter=d__Bacteria--2:capture_family_counter=f__Pseudomonadaceae--1||f__Rhodanobacteraceae--1:capture_genus_counter=g__Pseudomonas_E--1||g__Rhodanobacter--1:capture_order_counter=o__Pseudomonadales--1||o__Xanthomonadales--1:capture_phylum_counter=p__Proteobacteria--2:capture_species_counter=s__Pseudomonas_E lurida--1||s__Rhodanobacter thiooxydans--1:evalue_avg=4.490000000000001e-78:evalue_max=5.27e-78:evalue_min=3.71e-78:evalue_std=1.1030865786510144e-78:evalue_sum=8.980000000000001e-78:gapopen_avg=0.0:gapopen_max=0.0:gapopen_min=0.0:gapopen_std=0.0:gapopen_sum=0.0:gtdb_class_counter=c__Alphaproteobacteria--1:gtdb_domain_counter=d__Bacteria--1:gtdb_family_counter=f__Xanthobacteraceae--1:gtdb_genus_counter=g__Bradyrhizobium--1:gtdb_order_counter=o__Rhizobiales--1:gtdb_phylum_counter=p__Proteobacteria--1:gtdb_species_counter=s__Bradyrhizobium sp005884855--1:heptad_counter=MCP-38H--3:lbd_counter=:lca_tree=s__Bradyrhizobium sp005884855:length_avg=154.0:length_max=154.0:length_min=154.0:length_std=0.0:length_sum=308.0:mismatch_avg=13.5:mismatch_max=14.0:mismatch_min=13.0:mismatch_std=0.7071067811865476:mismatch_sum=27.0:name=N827321:qcovhsp_avg=96.3:qcovhsp_max=96.3:qcovhsp_min=96.3:qcovhsp_std=0.0:qcovhsp_sum=192.6:qend_avg=160.0:qend_max=160.0:qend_min=160.0:qend_std=0.0:qend_sum=320.0:qstart_avg=7.0:qstart_max=7.0:qstart_min=7.0:qstart_std=0.0:qstart_sum=14.0:ref_name_counter=RS_GCF_018129685.1_protein.faa_NZ_JAFCLG010000001.1_1501@PF00015_full_PFAM.502.682--2:scovhsp_avg=85.6:scovhsp_max=85.6:scovhsp_min=85.6:scovhsp_std=0.0:scovhsp_sum=171.2:send_avg=154.0:send_max=154.0:send_min=154.0:send_std=0.0:send_sum=308.0:sstart_avg=1.0:sstart_max=1.0:sstart_min=1.0:sstart_std=0.0:sstart_sum=2.0],9e3d673d-9566-4c6d-be22-bfefaa9807b3_4@MCPsignal.213.373:0.00483515[&&NHX:Sample=rhizpot1:Type=capture:besthit=89.0:bitscore=225.0:capture_class=c__Alphaproteobacteria:capture_domain=d__Bacteria:capture_family=f__Xanthobacteraceae:capture_genus=g__Tardiphaga:capture_order=o__Rhizobiales:capture_phylum=p__Proteobacteria:capture_species=s__Tardiphaga sp018279705:evalue=7.12e-76:gapopen=0.0:heptad=MCP-38H:length=154.0:mismatch=17.0:qcovhsp=96.3:qend=160.0:qstart=7.0:ref_name=RS_GCF_018129685.1_protein.faa_NZ_JAFCLG010000001.1_1501@PF00015_full_PFAM.502.682:scovhsp=85.6:send=154.0:sstart=1.0])0.864:0.006886[&&NHX:Sample_counter=rhizpot1--2||rhizpot3--1:Type_counter=GTDB--1||capture--3:besthit_avg=90.5:besthit_max=91.6:besthit_min=89.0:besthit_std=1.3453624047073696:besthit_sum=271.5:bitscore_avg=229.0:bitscore_max=231.0:bitscore_min=225.0:bitscore_std=3.4641016151377544:bitscore_sum=687.0:capture_class_counter=c__Alphaproteobacteria--1||c__Gammaproteobacteria--2:capture_domain_counter=d__Bacteria--3:capture_family_counter=f__Pseudomonadaceae--1||f__Rhodanobacteraceae--1||f__Xanthobacteraceae--1:capture_genus_counter=g__Pseudomonas_E--1||g__Rhodanobacter--1||g__Tardiphaga--1:capture_order_counter=o__Pseudomonadales--1||o__Rhizobiales--1||o__Xanthomonadales--1:capture_phylum_counter=p__Proteobacteria--3:capture_species_counter=s__Pseudomonas_E lurida--1||s__Rhodanobacter thiooxydans--1||s__Tardiphaga sp018279705--1:evalue_avg=2.4032666666666667e-76:evalue_max=7.12e-76:evalue_min=3.71e-78:evalue_std=4.0848183366379136e-76:evalue_sum=7.2098e-76:gapopen_avg=0.0:gapopen_max=0.0:gapopen_min=0.0:gapopen_std=0.0:gapopen_sum=0.0:gtdb_class_counter=c__Alphaproteobacteria--1:gtdb_domain_counter=d__Bacteria--1:gtdb_family_counter=f__Xanthobacteraceae--1:gtdb_genus_counter=g__Bradyrhizobium--1:gtdb_order_counter=o__Rhizobiales--1:gtdb_phylum_counter=p__Proteobacteria--1:gtdb_species_counter=s__Bradyrhizobium sp005884855--1:heptad_counter=MCP-38H--4:lbd_counter=:lca_tree=s__Bradyrhizobium sp005884855:length_avg=154.0:length_max=154.0:length_min=154.0:length_std=0.0:length_sum=462.0:mismatch_avg=14.666666666666666:mismatch_max=17.0:mismatch_min=13.0:mismatch_std=2.081665999466133:mismatch_sum=44.0:name=N827323:qcovhsp_avg=96.3:qcovhsp_max=96.3:qcovhsp_min=96.3:qcovhsp_std=0.0:qcovhsp_sum=288.9:qend_avg=160.0:qend_max=160.0:qend_min=160.0:qend_std=0.0:qend_sum=480.0:qstart_avg=7.0:qstart_max=7.0:qstart_min=7.0:qstart_std=0.0:qstart_sum=21.0:ref_name_counter=RS_GCF_018129685.1_protein.faa_NZ_JAFCLG010000001.1_1501@PF00015_full_PFAM.502.682--3:scovhsp_avg=85.59999999999998:scovhsp_max=85.6:scovhsp_min=85.6:scovhsp_std=1.7404671430534633e-14:scovhsp_sum=256.79999999999995:send_avg=154.0:send_max=154.0:send_min=154.0:send_std=0.0:send_sum=462.0:sstart_avg=1.0:sstart_max=1.0:sstart_min=1.0:sstart_std=0.0:sstart_sum=3.0],46b3ce41-96fe-4f2a-a780-b34ebde60468_5@MCPsignal.166.326:0.00972766[&&NHX:Sample=rhizpot3:Type=capture:besthit=92.9:bitscore=246.0:capture_class=c__Desulfovibrionia:capture_domain=d__Bacteria:capture_family=f__Desulfovibrionaceae:capture_genus=g__Pseudodesulfovibrio:capture_order=o__Desulfovibrionales:capture_phylum=p__Desulfobacterota_I:capture_species=s__Pseudodesulfovibrio hydrargyri:evalue=6.29e-84:gapopen=0.0:heptad=MCP-38H:length=154.0:mismatch=11.0:qcovhsp=96.3:qend=160.0:qstart=7.0:ref_name=RS_GCF_016616885.1_protein.faa_NZ_CP067102.1_1240@PF00015_full_PFAM.502.683:scovhsp=85.1:send=154.0:sstart=1.0])0:5e-09[&&NHX:Sample_counter=rhizpot1--2||rhizpot3--2:Type_counter=GTDB--1||capture--4:besthit_avg=91.1:besthit_max=92.9:besthit_min=89.0:besthit_std=1.626857912254992:besthit_sum=364.4:bitscore_avg=233.25:bitscore_max=246.0:bitscore_min=225.0:bitscore_std=8.958236433584458:bitscore_sum=933.0:capture_class_counter=c__Alphaproteobacteria--1||c__Desulfovibrionia--1||c__Gammaproteobacteria--2:capture_domain_counter=d__Bacteria--4:capture_family_counter=f__Desulfovibrionaceae--1||f__Pseudomonadaceae--1||f__Rhodanobacteraceae--1||f__Xanthobacteraceae--1:capture_genus_counter=g__Pseudodesulfovibrio--1||g__Pseudomonas_E--1||g__Rhodanobacter--1||g__Tardiphaga--1:capture_order_counter=o__Desulfovibrionales--1||o__Pseudomonadales--1||o__Rhizobiales--1||o__Xanthomonadales--1:capture_phylum_counter=p__Desulfobacterota_I--1||p__Proteobacteria--3:capture_species_counter=s__Pseudodesulfovibrio hydrargyri--1||s__Pseudomonas_E lurida--1||s__Rhodanobacter thiooxydans--1||s__Tardiphaga sp018279705--1:evalue_avg=1.802450015725e-76:evalue_max=7.12e-76:evalue_min=6.29e-84:evalue_std=3.5451022299905444e-76:evalue_sum=7.2098000629e-76:gapopen_avg=0.0:gapopen_max=0.0:gapopen_min=0.0:gapopen_std=0.0:gapopen_sum=0.0:gtdb_class_counter=c__Alphaproteobacteria--1:gtdb_domain_counter=d__Bacteria--1:gtdb_family_counter=f__Xanthobacteraceae--1:gtdb_genus_counter=g__Bradyrhizobium--1:gtdb_order_counter=o__Rhizobiales--1:gtdb_phylum_counter=p__Proteobacteria--1:gtdb_species_counter=s__Bradyrhizobium sp005884855--1:heptad_counter=MCP-38H--5:lbd_counter=:lca_tree=s__Bradyrhizobium sp005884855:length_avg=154.0:length_max=154.0:length_min=154.0:length_std=0.0:length_sum=616.0:mismatch_avg=13.75:mismatch_max=17.0:mismatch_min=11.0:mismatch_std=2.5:mismatch_sum=55.0:name=N827325:qcovhsp_avg=96.3:qcovhsp_max=96.3:qcovhsp_min=96.3:qcovhsp_std=0.0:qcovhsp_sum=385.2:qend_avg=160.0:qend_max=160.0:qend_min=160.0:qend_std=0.0:qend_sum=640.0:qstart_avg=7.0:qstart_max=7.0:qstart_min=7.0:qstart_std=0.0:qstart_sum=28.0:ref_name_counter=RS_GCF_016616885.1_protein.faa_NZ_CP067102.1_1240@PF00015_full_PFAM.502.683--1||RS_GCF_018129685.1_protein.faa_NZ_JAFCLG010000001.1_1501@PF00015_full_PFAM.502.682--3:scovhsp_avg=85.475:scovhsp_max=85.6:scovhsp_min=85.1:scovhsp_std=0.25:scovhsp_sum=341.9:send_avg=154.0:send_max=154.0:send_min=154.0:send_std=0.0:send_sum=616.0:sstart_avg=1.0:sstart_max=1.0:sstart_min=1.0:sstart_std=0.0:sstart_sum=4.0])0:5e-09[&&NHX:Sample_counter=rhizpot1--2||rhizpot3--3:Type_counter=GTDB--1||capture--5:besthit_avg=91.32:besthit_max=92.9:besthit_min=89.0:besthit_std=1.492313639956428:besthit_sum=456.59999999999997:bitscore_avg=234.2:bitscore_max=246.0:bitscore_min=225.0:bitscore_std=8.043631020876083:bitscore_sum=1171.0:capture_class_counter=c__Alphaproteobacteria--2||c__Desulfovibrionia--1||c__Gammaproteobacteria--2:capture_domain_counter=d__Bacteria--5:capture_family_counter=f__Desulfovibrionaceae--1||f__Pseudomonadaceae--1||f__Rhodanobacteraceae--1||f__Sphingomonadaceae--1||f__Xanthobacteraceae--1:capture_genus_counter=g__Pseudodesulfovibrio--1||g__Pseudomonas_E--1||g__Rhodanobacter--1||g__Sphingomonas_N--1||g__Tardiphaga--1:capture_order_counter=o__Desulfovibrionales--1||o__Pseudomonadales--1||o__Rhizobiales--1||o__Sphingomonadales--1||o__Xanthomonadales--1:capture_phylum_counter=p__Desulfobacterota_I--1||p__Proteobacteria--4:capture_species_counter=s__Pseudodesulfovibrio hydrargyri--1||s__Pseudomonas_E lurida--1||s__Rhodanobacter thiooxydans--1||s__Sphingomonas_N oligoaromativorans--1||s__Tardiphaga sp018279705--1:evalue_avg=1.44197351258e-76:evalue_max=7.12e-76:evalue_min=6.29e-84:evalue_std=3.1741973650690314e-76:evalue_sum=7.2098675629e-76:gapopen_avg=0.0:gapopen_max=0.0:gapopen_min=0.0:gapopen_std=0.0:gapopen_sum=0.0:gtdb_class_counter=c__Alphaproteobacteria--1:gtdb_domain_counter=d__Bacteria--1:gtdb_family_counter=f__Xanthobacteraceae--1:gtdb_genus_counter=g__Bradyrhizobium--1:gtdb_order_counter=o__Rhizobiales--1:gtdb_phylum_counter=p__Proteobacteria--1:gtdb_species_counter=s__Bradyrhizobium sp005884855--1:heptad_counter=MCP-38H--6:lbd_counter=:lca_tree=s__Bradyrhizobium sp005884855:length_avg=154.0:length_max=154.0:length_min=154.0:length_std=0.0:length_sum=770.0:mismatch_avg=13.4:mismatch_max=17.0:mismatch_min=11.0:mismatch_std=2.3021728866442674:mismatch_sum=67.0:name=N827326:qcovhsp_avg=96.3:qcovhsp_max=96.3:qcovhsp_min=96.3:qcovhsp_std=0.0:qcovhsp_sum=481.5:qend_avg=160.0:qend_max=160.0:qend_min=160.0:qend_std=0.0:qend_sum=800.0:qstart_avg=7.0:qstart_max=7.0:qstart_min=7.0:qstart_std=0.0:qstart_sum=35.0:ref_name_counter=RS_GCF_016616885.1_protein.faa_NZ_CP067102.1_1240@PF00015_full_PFAM.502.683--1||RS_GCF_018129685.1_protein.faa_NZ_JAFCLG010000001.1_1501@PF00015_full_PFAM.502.682--4:scovhsp_avg=85.5:scovhsp_max=85.6:scovhsp_min=85.1:scovhsp_std=0.223606797749979:scovhsp_sum=427.5:send_avg=154.0:send_max=154.0:send_min=154.0:send_std=0.0:send_sum=770.0:sstart_avg=1.0:sstart_max=1.0:sstart_min=1.0:sstart_std=0.0:sstart_sum=5.0])0:5e-09[&&NHX:Sample_counter=rhizpot1--6||rhizpot3--3:Type_counter=GTDB--1||capture--9:besthit_avg=90.54444444444445:besthit_max=94.2:besthit_min=87.8:besthit_std=2.353779466682847:besthit_sum=814.9000000000001:bitscore_avg=209.11111111111111:bitscore_max=246.0:bitscore_min=169.0:bitscore_std=30.80358925695366:bitscore_sum=1882.0:capture_class_counter=c__Alphaproteobacteria--6||c__Desulfovibrionia--1||c__Gammaproteobacteria--2:capture_domain_counter=d__Bacteria--9:capture_family_counter=f__Beijerinckiaceae--4||f__Desulfovibrionaceae--1||f__Pseudomonadaceae--1||f__Rhodanobacteraceae--1||f__Sphingomonadaceae--1||f__Xanthobacteraceae--1:capture_genus_counter=g__Methylobacterium--4||g__Pseudodesulfovibrio--1||g__Pseudomonas_E--1||g__Rhodanobacter--1||g__Sphingomonas_N--1||g__Tardiphaga--1:capture_order_counter=o__Desulfovibrionales--1||o__Pseudomonadales--1||o__Rhizobiales--5||o__Sphingomonadales--1||o__Xanthomonadales--1:capture_phylum_counter=p__Desulfobacterota_I--1||p__Proteobacteria--8:capture_species_counter=s__Methylobacterium indicum--4||s__Pseudodesulfovibrio hydrargyri--1||s__Pseudomonas_E lurida--1||s__Rhodanobacter thiooxydans--1||s__Sphingomonas_N oligoaromativorans--1||s__Tardiphaga sp018279705--1:evalue_avg=2.0579611268888888e-55:evalue_max=1.81e-54:evalue_min=6.29e-84:evalue_std=6.017348890130395e-55:evalue_sum=1.8521650142e-54:gapopen_avg=0.1111111111111111:gapopen_max=1.0:gapopen_min=0.0:gapopen_std=0.3333333333333333:gapopen_sum=1.0:gtdb_class_counter=c__Alphaproteobacteria--1:gtdb_domain_counter=d__Bacteria--1:gtdb_family_counter=f__Xanthobacteraceae--1:gtdb_genus_counter=g__Bradyrhizobium--1:gtdb_order_counter=o__Rhizobiales--1:gtdb_phylum_counter=p__Proteobacteria--1:gtdb_species_counter=s__Bradyrhizobium sp005884855--1:heptad_counter=MCP-38H--10:lbd_counter=:lca_tree=s__Bradyrhizobium sp005884855:length_avg=138.0:length_max=154.0:length_min=115.0:length_std=19.03286631067428:length_sum=1242.0:mismatch_avg=12.777777777777779:mismatch_max=17.0:mismatch_min=6.0:mismatch_std=3.032234233110042:mismatch_sum=115.0:name=N827327:qcovhsp_avg=97.30000000000001:qcovhsp_max=99.2:qcovhsp_min=96.3:qcovhsp_std=1.2796483892069743:qcovhsp_sum=875.7:qend_avg=142.0:qend_max=160.0:qend_min=116.0:qend_std=21.42428528562855:qend_sum=1278.0:qstart_avg=5.111111111111111:qstart_max=7.0:qstart_min=2.0:qstart_std=2.3154073315749675:qstart_sum=46.0:ref_name_counter=RS_GCF_004114955.1_protein.faa_NZ_CP030053.1_1211@PF00015_full_PFAM.504.681--4||RS_GCF_016616885.1_protein.faa_NZ_CP067102.1_1240@PF00015_full_PFAM.502.683--1||RS_GCF_018129685.1_protein.faa_NZ_JAFCLG010000001.1_1501@PF00015_full_PFAM.502.682--4:scovhsp_avg=77.13333333333333:scovhsp_max=85.6:scovhsp_min=65.0:scovhsp_std=9.958539049479093:scovhsp_sum=694.1999999999999:send_avg=152.88888888888889:send_max=154.0:send_min=150.0:send_std=1.4529663145135578:send_sum=1376.0:sstart_avg=15.88888888888889:sstart_max=36.0:sstart_min=1.0:sstart_std=17.687880345341302:sstart_sum=143.0])0.909:0.0071192[&&NHX:Sample_counter=rhizpot1--6||rhizpot3--6:Type_counter=GTDB--1||capture--12:besthit_avg=91.125:besthit_max=94.2:besthit_min=87.8:besthit_std=2.3132523346224834:besthit_sum=1093.5:bitscore_avg=216.16666666666666:bitscore_max=246.0:bitscore_min=169.0:bitscore_std=29.232091124569784:bitscore_sum=2594.0:capture_class_counter=c__Alphaproteobacteria--8||c__Desulfovibrionia--2||c__Gammaproteobacteria--2:capture_domain_counter=d__Bacteria--12:capture_family_counter=f__Beijerinckiaceae--4||f__Desulfovibrionaceae--2||f__Magnetospirillaceae--2||f__Pseudomonadaceae--1||f__Rhodanobacteraceae--1||f__Sphingomonadaceae--1||f__Xanthobacteraceae--1:capture_genus_counter=g__Magnetospirillum--2||g__Methylobacterium--4||g__Pseudodesulfovibrio--2||g__Pseudomonas_E--1||g__Rhodanobacter--1||g__Sphingomonas_N--1||g__Tardiphaga--1:capture_order_counter=o__Desulfovibrionales--2||o__Pseudomonadales--1||o__Rhizobiales--5||o__Rhodospirillales--2||o__Sphingomonadales--1||o__Xanthomonadales--1:capture_phylum_counter=p__Desulfobacterota_I--2||p__Proteobacteria--10:capture_species_counter=s__Magnetospirillum sp002435715--2||s__Methylobacterium indicum--4||s__Pseudodesulfovibrio hydrargyri--2||s__Pseudomonas_E lurida--1||s__Rhodanobacter thiooxydans--1||s__Sphingomonas_N oligoaromativorans--1||s__Tardiphaga sp018279705--1:evalue_avg=1.5434708451666666e-55:evalue_max=1.81e-54:evalue_min=6.29e-84:evalue_std=5.2153367390971896e-55:evalue_sum=1.8521650142e-54:gapopen_avg=0.08333333333333333:gapopen_max=1.0:gapopen_min=0.0:gapopen_std=0.28867513459481287:gapopen_sum=1.0:gtdb_class_counter=c__Alphaproteobacteria--1:gtdb_domain_counter=d__Bacteria--1:gtdb_family_counter=f__Xanthobacteraceae--1:gtdb_genus_counter=g__Bradyrhizobium--1:gtdb_order_counter=o__Rhizobiales--1:gtdb_phylum_counter=p__Proteobacteria--1:gtdb_species_counter=s__Bradyrhizobium sp005884855--1:heptad_counter=MCP-38H--13:lbd_counter=:lca_tree=s__Bradyrhizobium sp005884855:length_avg=142.0:length_max=154.0:length_min=115.0:length_std=17.771274062885357:length_sum=1704.0:mismatch_avg=12.333333333333334:mismatch_max=17.0:mismatch_min=6.0:mismatch_std=2.806917861068948:mismatch_sum=148.0:name=N827328:qcovhsp_avg=97.05:qcovhsp_max=99.2:qcovhsp_min=96.3:qcovhsp_std=1.181293589864327:qcovhsp_sum=1164.6:qend_avg=146.5:qend_max=160.0:qend_min=116.0:qend_std=20.002272598155166:qend_sum=1758.0:qstart_avg=5.583333333333333:qstart_max=7.0:qstart_min=2.0:qstart_std=2.1514618004482156:qstart_sum=67.0:ref_name_counter=RS_GCF_004114955.1_protein.faa_NZ_CP030053.1_1211@PF00015_full_PFAM.504.681--4||RS_GCF_016616885.1_protein.faa_NZ_CP067102.1_1240@PF00015_full_PFAM.502.683--1||RS_GCF_018129685.1_protein.faa_NZ_JAFCLG010000001.1_1501@PF00015_full_PFAM.502.682--7:scovhsp_avg=79.25:scovhsp_max=85.6:scovhsp_min=65.0:scovhsp_std=9.316017487004936:scovhsp_sum=951.0:send_avg=153.16666666666666:send_max=154.0:send_min=150.0:send_std=1.337115846843043:send_sum=1838.0:sstart_avg=12.166666666666666:sstart_max=36.0:sstart_min=1.0:sstart_std=16.51904318896188:sstart_sum=146.0])0:5e-09[&&NHX:Sample_counter=rhizpot1--8||rhizpot3--7:Type_counter=GTDB--1||capture--15:besthit_avg=91.74000000000001:besthit_max=94.2:besthit_min=87.8:besthit_std=2.413592461752518:besthit_sum=1376.1000000000001:bitscore_avg=220.93333333333334:bitscore_max=246.0:bitscore_min=169.0:bitscore_std=27.726899436845663:bitscore_sum=3314.0:capture_class_counter=c__Alphaproteobacteria--11||c__Desulfovibrionia--2||c__Gammaproteobacteria--2:capture_domain_counter=d__Bacteria--15:capture_family_counter=f__Beijerinckiaceae--4||f__Desulfovibrionaceae--2||f__Magnetospirillaceae--2||f__Pseudomonadaceae--1||f__Rhodanobacteraceae--1||f__Sphingomonadaceae--1||f__Xanthobacteraceae--4:capture_genus_counter=g__Bradyrhizobium--3||g__Magnetospirillum--2||g__Methylobacterium--4||g__Pseudodesulfovibrio--2||g__Pseudomonas_E--1||g__Rhodanobacter--1||g__Sphingomonas_N--1||g__Tardiphaga--1:capture_order_counter=o__Desulfovibrionales--2||o__Pseudomonadales--1||o__Rhizobiales--8||o__Rhodospirillales--2||o__Sphingomonadales--1||o__Xanthomonadales--1:capture_phylum_counter=p__Desulfobacterota_I--2||p__Proteobacteria--13:capture_species_counter=s__Bradyrhizobium sp018130385--1||s__Bradyrhizobium sp018596315--2||s__Magnetospirillum sp002435715--2||s__Methylobacterium indicum--4||s__Pseudodesulfovibrio hydrargyri--2||s__Pseudomonas_E lurida--1||s__Rhodanobacter thiooxydans--1||s__Sphingomonas_N oligoaromativorans--1||s__Tardiphaga sp018279705--1:evalue_avg=1.2347766761333332e-55:evalue_max=1.81e-54:evalue_min=6.29e-84:evalue_std=4.6668637046097726e-55:evalue_sum=1.8521650142e-54:gapopen_avg=0.06666666666666667:gapopen_max=1.0:gapopen_min=0.0:gapopen_std=0.25819888974716115:gapopen_sum=1.0:gtdb_class_counter=c__Alphaproteobacteria--1:gtdb_domain_counter=d__Bacteria--1:gtdb_family_counter=f__Xanthobacteraceae--1:gtdb_genus_counter=g__Bradyrhizobium--1:gtdb_order_counter=o__Rhizobiales--1:gtdb_phylum_counter=p__Proteobacteria--1:gtdb_species_counter=s__Bradyrhizobium sp005884855--1:heptad_counter=MCP-38H--16:lbd_counter=:lca_tree=s__Bradyrhizobium sp005884855:length_avg=144.4:length_max=154.0:length_min=115.0:length_std=16.517523162646736:length_sum=2166.0:mismatch_avg=11.666666666666666:mismatch_max=17.0:mismatch_min=6.0:mismatch_std=2.8452131897694577:mismatch_sum=175.0:name=N827329:qcovhsp_avg=96.89999999999999:qcovhsp_max=99.2:qcovhsp_min=96.3:qcovhsp_std=1.0921799956312812:qcovhsp_sum=1453.4999999999998:qend_avg=149.2:qend_max=160.0:qend_min=116.0:qend_std=18.5903200617956:qend_sum=2238.0:qstart_avg=5.866666666666666:qstart_max=7.0:qstart_min=2.0:qstart_std=1.995232412766087:qstart_sum=88.0:ref_name_counter=RS_GCF_004114955.1_protein.faa_NZ_CP030053.1_1211@PF00015_full_PFAM.504.681--4||RS_GCF_016616885.1_protein.faa_NZ_CP067102.1_1240@PF00015_full_PFAM.502.683--1||RS_GCF_018129685.1_protein.faa_NZ_JAFCLG010000001.1_1501@PF00015_full_PFAM.502.682--10:scovhsp_avg=80.51999999999998:scovhsp_max=85.6:scovhsp_min=65.0:scovhsp_std=8.66620694751417:scovhsp_sum=1207.7999999999997:send_avg=153.33333333333334:send_max=154.0:send_min=150.0:send_std=1.2344267996967353:send_sum=2300.0:sstart_avg=9.933333333333334:sstart_max=36.0:sstart_min=1.0:sstart_std=15.355160447906508:sstart_sum=149.0])0.374:5e-09[&&NHX:Sample_counter=rhizpot1--9||rhizpot2--1||rhizpot3--7:Type_counter=GTDB--1||capture--17:besthit_avg=91.87647058823529:besthit_max=94.2:besthit_min=87.8:besthit_std=2.2947029796263148:besthit_sum=1561.9:bitscore_avg=221.1764705882353:bitscore_max=246.0:bitscore_min=169.0:bitscore_std=26.09893506955228:bitscore_sum=3760.0:capture_class_counter=c__Alphaproteobacteria--12||c__Desulfovibrionia--2||c__Gammaproteobacteria--2||c__Myxococcia--1:capture_domain_counter=d__Bacteria--17:capture_family_counter=f__Beijerinckiaceae--4||f__Desulfovibrionaceae--2||f__Magnetospirillaceae--2||f__Myxococcaceae--1||f__Pseudomonadaceae--1||f__Rhodanobacteraceae--1||f__Sphingomonadaceae--1||f__Xanthobacteraceae--5:capture_genus_counter=g__Bradyrhizobium--4||g__JAEUJT01--1||g__Magnetospirillum--2||g__Methylobacterium--4||g__Pseudodesulfovibrio--2||g__Pseudomonas_E--1||g__Rhodanobacter--1||g__Sphingomonas_N--1||g__Tardiphaga--1:capture_order_counter=o__Desulfovibrionales--2||o__Myxococcales--1||o__Pseudomonadales--1||o__Rhizobiales--9||o__Rhodospirillales--2||o__Sphingomonadales--1||o__Xanthomonadales--1:capture_phylum_counter=p__Desulfobacterota_I--2||p__Myxococcota--1||p__Proteobacteria--14:capture_species_counter=s__Bradyrhizobium sp018130385--1||s__Bradyrhizobium sp018596315--3||s__JAEUJT01 sp016793525--1||s__Magnetospirillum sp002435715--2||s__Methylobacterium indicum--4||s__Pseudodesulfovibrio hydrargyri--2||s__Pseudomonas_E lurida--1||s__Rhodanobacter thiooxydans--1||s__Sphingomonas_N oligoaromativorans--1||s__Tardiphaga sp018279705--1:evalue_avg=1.089508831882353e-55:evalue_max=1.81e-54:evalue_min=6.29e-84:evalue_std=4.3846695707299026e-55:evalue_sum=1.8521650142e-54:gapopen_avg=0.058823529411764705:gapopen_max=1.0:gapopen_min=0.0:gapopen_std=0.242535625036333:gapopen_sum=1.0:gtdb_class_counter=c__Alphaproteobacteria--1:gtdb_domain_counter=d__Bacteria--1:gtdb_family_counter=f__Xanthobacteraceae--1:gtdb_genus_counter=g__Bradyrhizobium--1:gtdb_order_counter=o__Rhizobiales--1:gtdb_phylum_counter=p__Proteobacteria--1:gtdb_species_counter=s__Bradyrhizobium sp005884855--1:heptad_counter=MCP-38H--18:lbd_counter=:lca_tree=s__Bradyrhizobium sp005884855:length_avg=144.11764705882354:length_max=154.0:length_min=115.0:length_std=15.727691951384571:length_sum=2450.0:mismatch_avg=11.470588235294118:mismatch_max=17.0:mismatch_min=6.0:mismatch_std=2.71840134681267:mismatch_sum=195.0:name=N827330:qcovhsp_avg=96.82941176470588:qcovhsp_max=99.2:qcovhsp_min=96.2:qcovhsp_std=1.041492142242534:qcovhsp_sum=1646.1:qend_avg=149.0:qend_max=160.0:qend_min=116.0:qend_std=17.656443583009576:qend_sum=2533.0:qstart_avg=5.9411764705882355:qstart_max=7.0:qstart_min=2.0:qstart_std=1.8864844365675972:qstart_sum=101.0:ref_name_counter=RS_GCF_000472385.1_protein.faa_NZ_AWZU01000006.1_118@PF00015_full_PFAM.501.680--1||RS_GCF_004114955.1_protein.faa_NZ_CP030053.1_1211@PF00015_full_PFAM.504.681--4||RS_GCF_016616885.1_protein.faa_NZ_CP067102.1_1240@PF00015_full_PFAM.502.683--1||RS_GCF_018129685.1_protein.faa_NZ_JAFCLG010000001.1_1501@PF00015_full_PFAM.502.682--11:scovhsp_avg=80.3529411764706:scovhsp_max=85.6:scovhsp_min=65.0:scovhsp_std=8.254855968387547:scovhsp_sum=1366.0:send_avg=152.0:send_max=154.0:send_min=134.0:send_std=4.847679857416329:send_sum=2584.0:sstart_avg=8.882352941176471:sstart_max=36.0:sstart_min=1.0:sstart_std=14.66663881459031:sstart_sum=151.0],60e53dc4-beb1-41c4-a4af-63e46593ea8c_3@MCPsignal.153.310:5e-09[&&NHX:Sample=rhizpot1:Type=capture:besthit=92.9:bitscore=223.0:capture_class=c__Gammaproteobacteria:capture_domain=d__Bacteria:capture_family=f__Pseudomonadaceae:capture_genus=g__Pseudomonas_Q:capture_order=o__Pseudomonadales:capture_phylum=p__Proteobacteria:capture_species=s__Pseudomonas_Q kirkiae:evalue=5.01e-75:gapopen=1.0:heptad=MCP-38H:length=154.0:mismatch=10.0:qcovhsp=98.1:qend=157.0:qstart=4.0:ref_name=RS_GCF_004114975.1_protein.faa_NZ_CP030051.1_1335@PF00015_full_PFAM.501.680:scovhsp=85.5:send=153.0:sstart=1.0])0:5e-09[&&NHX:Sample_counter=rhizpot1--10||rhizpot2--1||rhizpot3--7:Type_counter=GTDB--1||capture--18:besthit_avg=91.93333333333334:besthit_max=94.2:besthit_min=87.8:besthit_std=2.239222554159999:besthit_sum=1654.8000000000002:bitscore_avg=221.27777777777777:bitscore_max=246.0:bitscore_min=169.0:bitscore_std=25.323333939867897:bitscore_sum=3983.0:capture_class_counter=c__Alphaproteobacteria--12||c__Desulfovibrionia--2||c__Gammaproteobacteria--3||c__Myxococcia--1:capture_domain_counter=d__Bacteria--18:capture_family_counter=f__Beijerinckiaceae--4||f__Desulfovibrionaceae--2||f__Magnetospirillaceae--2||f__Myxococcaceae--1||f__Pseudomonadaceae--2||f__Rhodanobacteraceae--1||f__Sphingomonadaceae--1||f__Xanthobacteraceae--5:capture_genus_counter=g__Bradyrhizobium--4||g__JAEUJT01--1||g__Magnetospirillum--2||g__Methylobacterium--4||g__Pseudodesulfovibrio--2||g__Pseudomonas_E--1||g__Pseudomonas_Q--1||g__Rhodanobacter--1||g__Sphingomonas_N--1||g__Tardiphaga--1:capture_order_counter=o__Desulfovibrionales--2||o__Myxococcales--1||o__Pseudomonadales--2||o__Rhizobiales--9||o__Rhodospirillales--2||o__Sphingomonadales--1||o__Xanthomonadales--1:capture_phylum_counter=p__Desulfobacterota_I--2||p__Myxococcota--1||p__Proteobacteria--15:capture_species_counter=s__Bradyrhizobium sp018130385--1||s__Bradyrhizobium sp018596315--3||s__JAEUJT01 sp016793525--1||s__Magnetospirillum sp002435715--2||s__Methylobacterium indicum--4||s__Pseudodesulfovibrio hydrargyri--2||s__Pseudomonas_E lurida--1||s__Pseudomonas_Q kirkiae--1||s__Rhodanobacter thiooxydans--1||s__Sphingomonas_N oligoaromativorans--1||s__Tardiphaga sp018279705--1:evalue_avg=1.0289805634444444e-55:evalue_max=1.81e-54:evalue_min=6.29e-84:evalue_std=4.261498765095403e-55:evalue_sum=1.8521650142e-54:gapopen_avg=0.1111111111111111:gapopen_max=1.0:gapopen_min=0.0:gapopen_std=0.3233808333817773:gapopen_sum=2.0:gtdb_class_counter=c__Alphaproteobacteria--1:gtdb_domain_counter=d__Bacteria--1:gtdb_family_counter=f__Xanthobacteraceae--1:gtdb_genus_counter=g__Bradyrhizobium--1:gtdb_order_counter=o__Rhizobiales--1:gtdb_phylum_counter=p__Proteobacteria--1:gtdb_species_counter=s__Bradyrhizobium sp005884855--1:heptad_counter=MCP-38H--19:lbd_counter=:lca_tree=s__Bradyrhizobium sp005884855:length_avg=144.66666666666666:length_max=154.0:length_min=115.0:length_std=15.434872662825796:length_sum=2604.0:mismatch_avg=11.38888888888889:mismatch_max=17.0:mismatch_min=6.0:mismatch_std=2.6599179308190717:mismatch_sum=205.0:name=N827332:qcovhsp_avg=96.89999999999999:qcovhsp_max=99.2:qcovhsp_min=96.2:qcovhsp_std=1.053844502426292:qcovhsp_sum=1744.1999999999998:qend_avg=149.44444444444446:qend_max=160.0:qend_min=116.0:qend_std=17.232739778150133:qend_sum=2690.0:qstart_avg=5.833333333333333:qstart_max=7.0:qstart_min=2.0:qstart_std=1.8864844365675972:qstart_sum=105.0:ref_name_counter=RS_GCF_000472385.1_protein.faa_NZ_AWZU01000006.1_118@PF00015_full_PFAM.501.680--1||RS_GCF_004114955.1_protein.faa_NZ_CP030053.1_1211@PF00015_full_PFAM.504.681--4||RS_GCF_004114975.1_protein.faa_NZ_CP030051.1_1335@PF00015_full_PFAM.501.680--1||RS_GCF_016616885.1_protein.faa_NZ_CP067102.1_1240@PF00015_full_PFAM.502.683--1||RS_GCF_018129685.1_protein.faa_NZ_JAFCLG010000001.1_1501@PF00015_full_PFAM.502.682--11:scovhsp_avg=80.63888888888887:scovhsp_max=85.6:scovhsp_min=65.0:scovhsp_std=8.099755906916823:scovhsp_sum=1451.4999999999998:send_avg=152.05555555555554:send_max=154.0:send_min=134.0:send_std=4.708843022906909:send_sum=2737.0:sstart_avg=8.444444444444445:sstart_max=36.0:sstart_min=1.0:sstart_std=14.349512072960048:sstart_sum=152.0])0.932:0.00700854[&&NHX:Sample_counter=rhizpot1--11||rhizpot2--1||rhizpot3--9:Type_counter=GTDB--1||capture--21:besthit_avg=91.96190476190476:besthit_max=94.2:besthit_min=87.8:besthit_std=2.0792970423862474:besthit_sum=1931.2:bitscore_avg=220.0:bitscore_max=246.0:bitscore_min=169.0:bitscore_std=23.74657870094132:bitscore_sum=4620.0:capture_class_counter=c__Alphaproteobacteria--15||c__Desulfovibrionia--2||c__Gammaproteobacteria--3||c__Myxococcia--1:capture_domain_counter=d__Bacteria--21:capture_family_counter=f__Beijerinckiaceae--4||f__Desulfovibrionaceae--2||f__Magnetospirillaceae--2||f__Myxococcaceae--1||f__Pseudomonadaceae--2||f__Rhodanobacteraceae--1||f__Sphingomonadaceae--1||f__Xanthobacteraceae--8:capture_genus_counter=g__Bradyrhizobium--7||g__JAEUJT01--1||g__Magnetospirillum--2||g__Methylobacterium--4||g__Pseudodesulfovibrio--2||g__Pseudomonas_E--1||g__Pseudomonas_Q--1||g__Rhodanobacter--1||g__Sphingomonas_N--1||g__Tardiphaga--1:capture_order_counter=o__Desulfovibrionales--2||o__Myxococcales--1||o__Pseudomonadales--2||o__Rhizobiales--12||o__Rhodospirillales--2||o__Sphingomonadales--1||o__Xanthomonadales--1:capture_phylum_counter=p__Desulfobacterota_I--2||p__Myxococcota--1||p__Proteobacteria--18:capture_species_counter=s__Bradyrhizobium sp018130385--3||s__Bradyrhizobium sp018596315--4||s__JAEUJT01 sp016793525--1||s__Magnetospirillum sp002435715--2||s__Methylobacterium indicum--4||s__Pseudodesulfovibrio hydrargyri--2||s__Pseudomonas_E lurida--1||s__Pseudomonas_Q kirkiae--1||s__Rhodanobacter thiooxydans--1||s__Sphingomonas_N oligoaromativorans--1||s__Tardiphaga sp018279705--1:evalue_avg=8.819833400952412e-56:evalue_max=1.81e-54:evalue_min=6.29e-84:evalue_std=3.946194055455099e-55:evalue_sum=1.8521650142000066e-54:gapopen_avg=0.14285714285714285:gapopen_max=1.0:gapopen_min=0.0:gapopen_std=0.3585685828003181:gapopen_sum=3.0:gtdb_class_counter=c__Alphaproteobacteria--1:gtdb_domain_counter=d__Bacteria--1:gtdb_family_counter=f__Xanthobacteraceae--1:gtdb_genus_counter=g__Bradyrhizobium--1:gtdb_order_counter=o__Rhizobiales--1:gtdb_phylum_counter=p__Proteobacteria--1:gtdb_species_counter=s__Bradyrhizobium sp005884855--1:heptad_counter=MCP-38H--22:lbd_counter=:lca_tree=s__Bradyrhizobium sp005884855:length_avg=143.33333333333334:length_max=154.0:length_min=115.0:length_std=14.732051226266263:length_sum=3010.0:mismatch_avg=11.238095238095237:mismatch_max=17.0:mismatch_min=6.0:mismatch_std=2.508082173788608:mismatch_sum=236.0:name=N827333:qcovhsp_avg=97.34285714285713:qcovhsp_max=100.0:qcovhsp_min=96.2:qcovhsp_std=1.4763371662907598:qcovhsp_sum=2044.1999999999998:qend_avg=147.42857142857142:qend_max=160.0:qend_min=116.0:qend_std=16.773703909904423:qend_sum=3096.0:qstart_avg=5.142857142857143:qstart_max=7.0:qstart_min=1.0:qstart_std=2.4553149347021512:qstart_sum=108.0:ref_name_counter=RS_GCF_000472385.1_protein.faa_NZ_AWZU01000006.1_118@PF00015_full_PFAM.501.680--1||RS_GCF_004114955.1_protein.faa_NZ_CP030053.1_1211@PF00015_full_PFAM.504.681--4||RS_GCF_004114975.1_protein.faa_NZ_CP030051.1_1335@PF00015_full_PFAM.501.680--1||RS_GCF_016616885.1_protein.faa_NZ_CP067102.1_1240@PF00015_full_PFAM.502.683--1||RS_GCF_018129685.1_protein.faa_NZ_JAFCLG010000001.1_1501@PF00015_full_PFAM.502.682--11||RS_GCF_900114915.1_protein.faa_NZ_FOUS01000004.1_294@PF00015_full_PFAM.502.681--3:scovhsp_avg=79.89047619047616:scovhsp_max=85.6:scovhsp_min=65.0:scovhsp_std=7.756346096062549:scovhsp_sum=1677.6999999999996:send_avg=152.33333333333334:send_max=154.0:send_min=134.0:send_std=4.396968652757641:send_sum=3199.0:sstart_avg=10.095238095238095:sstart_max=36.0:sstart_min=1.0:sstart_std=13.960317911511764:sstart_sum=212.0])0:5e-09[&&NHX:Sample_counter=rhizpot1--67||rhizpot2--9||rhizpot3--37||rhiztom3--1:Type_counter=GTDB--1||capture--114:besthit_avg=92.73425925925928:besthit_max=100.0:besthit_min=81.7:besthit_std=3.0272334625577453:besthit_sum=10015.300000000001:bitscore_avg=218.25:bitscore_max=246.0:bitscore_min=145.0:bitscore_std=23.86375854643641:bitscore_sum=23571.0:capture_class_counter=c__Alphaproteobacteria--77||c__Dehalococcoidia--1||c__Desulfovibrionia--2||c__Desulfuromonadia--2||c__Gammaproteobacteria--26||c__Halobacteria--1||c__Holophagae--1||c__Myxococcia--3||c__Verrucomicrobiae--1:capture_domain_counter=d__Archaea--1||d__Bacteria--113:capture_family_counter=f__Acanthopleuribacteraceae--1||f__Acetobacteraceae--2||f__Aeromonadaceae--1||f__Beijerinckiaceae--9||f__Burkholderiaceae--8||f__Chromobacteriaceae--1||f__Desulfovibrionaceae--2||f__Hyphomicrobiaceae--1||f__JACQUA01--1||f__Magnetospirillaceae--2||f__Myxococcaceae--3||f__Pseudomonadaceae--14||f__Pseudopelobacteraceae--2||f__Rhizobiaceae--1||f__Rhodanobacteraceae--1||f__Rhodocyclaceae--1||f__Salinarchaeaceae--1||f__Sphingomonadaceae--3||f__UBA12508--1||f__Xanthobacteraceae--59:capture_genus_counter=g__Acanthopleuribacter--1||g__Aeromonas--1||g__Aureimonas--1||g__BOG-930--2||g__Bradyrhizobium--58||g__Herbaspirillum--1||g__Hyphomicrobium--1||g__JACQUA01--1||g__JACRCG01--2||g__JAEUJT01--3||g__Magnetospirillum--2||g__Methylobacterium--9||g__Methyloversatilis--1||g__PBB1--1||g__Paludibacterium--1||g__Pseudodesulfovibrio--2||g__Pseudomonas--1||g__Pseudomonas_B--4||g__Pseudomonas_E--7||g__Pseudomonas_H--1||g__Pseudomonas_Q--1||g__Rhodanobacter--1||g__Salinarchaeum--1||g__Sphingomonas--2||g__Sphingomonas_N--1||g__Tardiphaga--1||g__Thiomonas--6||g__UBA12508--1:capture_order_counter=o__Acanthopleuribacterales--1||o__Acetobacterales--2||o__Burkholderiales--10||o__Desulfovibrionales--2||o__Enterobacterales--1||o__Geobacterales--2||o__Halobacteriales--1||o__JACQUA01--1||o__Myxococcales--3||o__Opitutales--1||o__Pseudomonadales--14||o__Rhizobiales--70||o__Rhodospirillales--2||o__Sphingomonadales--3||o__Xanthomonadales--1:capture_phylum_counter=p__Acidobacteriota--1||p__Chloroflexota--1||p__Desulfobacterota--2||p__Desulfobacterota_I--2||p__Halobacteriota--1||p__Myxococcota--3||p__Proteobacteria--103||p__Verrucomicrobiota--1:capture_species_counter=s__Acanthopleuribacter sp017498545--1||s__Aeromonas salmonicida--1||s__Aureimonas ureilytica_A--1||s__BOG-930 sp903918195--2||s__Bradyrhizobium algeriense--10||s__Bradyrhizobium huanghuaihaiense--1||s__Bradyrhizobium sp000239795--1||s__Bradyrhizobium sp000426245--1||s__Bradyrhizobium sp015291625--1||s__Bradyrhizobium sp018130385--3||s__Bradyrhizobium sp018596315--41||s__Herbaspirillum sp006715495--1||s__Hyphomicrobium sp003987725--1||s__JACQUA01 sp016210565--1||s__JACRCG01 sp014380135--2||s__JAEUJT01 sp016793525--3||s__Magnetospirillum sp002435715--2||s__Methylobacterium indicum--6||s__Methylobacterium sp001422985--1||s__Methylobacterium sp003217615--1||s__Methylobacterium sp900112625--1||s__Methyloversatilis universalis--1||s__PBB1 sp903905475--1||s__Paludibacterium sp018802765--1||s__Pseudodesulfovibrio hydrargyri--2||s__Pseudomonas knackmussii--1||s__Pseudomonas_B rhizoryzae--4||s__Pseudomonas_E lurida--1||s__Pseudomonas_E mosselii_B--5||s__Pseudomonas_E sp002113165--1||s__Pseudomonas_H flexibilis--1||s__Pseudomonas_Q kirkiae--1||s__Rhodanobacter thiooxydans--1||s__Salinarchaeum sp000403645--1||s__Sphingomonas kyeonggiensis_A--1||s__Sphingomonas sp001557215--1||s__Sphingomonas_N oligoaromativorans--1||s__Tardiphaga sp018279705--1||s__Thiomonas sp000377645--6||s__UBA12508 sp001831095--1:evalue_avg=1.5735776071022408e-48:evalue_max=1.68e-46:evalue_min=6.08e-84:evalue_std=1.6165059263264753e-47:evalue_sum=1.69946381567042e-46:gapopen_avg=0.2222222222222222:gapopen_max=1.0:gapopen_min=0.0:gapopen_std=0.41767790061294385:gapopen_sum=24.0:gtdb_class_counter=c__Alphaproteobacteria--1:gtdb_domain_counter=d__Bacteria--1:gtdb_family_counter=f__Xanthobacteraceae--1:gtdb_genus_counter=g__Bradyrhizobium--1:gtdb_order_counter=o__Rhizobiales--1:gtdb_phylum_counter=p__Proteobacteria--1:gtdb_species_counter=s__Bradyrhizobium sp005884855--1:heptad_counter=MCP-38H--115:lbd_counter=:lca_tree=s__Bradyrhizobium sp005884855:length_avg=144.53703703703704:length_max=155.0:length_min=87.0:length_std=17.478117654549614:length_sum=15610.0:mismatch_avg=10.055555555555555:mismatch_max=26.0:mismatch_min=0.0:mismatch_std=4.391651666670606:mismatch_sum=1086.0:name=N827334:qcovhsp_avg=97.64722222222223:qcovhsp_max=100.0:qcovhsp_min=95.0:qcovhsp_std=1.523673520438264:qcovhsp_sum=10545.9:qend_avg=148.21296296296296:qend_max=161.0:qend_min=87.0:qend_std=19.321215362948035:qend_sum=16007.0:qstart_avg=4.712962962962963:qstart_max=7.0:qstart_min=1.0:qstart_std=2.415104053120793:qstart_sum=509.0:ref_name_counter=GB_GCA_005885285.1_protein.faa_VAZG01000135.1_12@PF00015_full_PFAM.502.681--5||RS_GCF_000426105.1_protein.faa_NZ_AUES01000010.1_46@PF00015_full_PFAM.502.682--1||RS_GCF_000472385.1_protein.faa_NZ_AWZU01000006.1_118@PF00015_full_PFAM.501.680--6||RS_GCF_001440415.1_protein.faa_NZ_LLYA01000001.1_57@PF00015_full_PFAM.504.610--1||RS_GCF_003062295.1_protein.faa_NZ_PYCN01000004.1_189@PF00015_full_PFAM.502.683--2||RS_GCF_004114955.1_protein.faa_NZ_CP030053.1_1211@PF00015_full_PFAM.504.681--9||RS_GCF_004114975.1_protein.faa_NZ_CP030051.1_1335@PF00015_full_PFAM.501.680--40||RS_GCF_004216735.1_protein.faa_NZ_SGXS01000011.1_162@PF00015_full_PFAM.502.683--1||RS_GCF_007830635.1_protein.faa_NZ_VLLA01000001.1_31@PF00015_full_PFAM.504.680--2||RS_GCF_009930815.1_protein.faa_NZ_CP022222.1_1261@PF00015_full_PFAM.502.680--13||RS_GCF_016616885.1_protein.faa_NZ_CP067102.1_1240@PF00015_full_PFAM.502.683--1||RS_GCF_018129685.1_protein.faa_NZ_JAFCLG010000001.1_1501@PF00015_full_PFAM.502.682--16||RS_GCF_018129965.1_protein.faa_NZ_JAFCKW010000020.1_61@PF00015_full_PFAM.502.682--4||RS_GCF_900114915.1_protein.faa_NZ_FOUS01000004.1_294@PF00015_full_PFAM.502.681--7:scovhsp_avg=80.85000000000001:scovhsp_max=86.6:scovhsp_min=51.4:scovhsp_std=9.046561798486303:scovhsp_sum=8731.800000000001:send_avg=151.3148148148148:send_max=155.0:send_min=98.0:send_std=9.269231735949411:send_sum=16342.0:sstart_avg=8.203703703703704:sstart_max=56.0:sstart_min=1.0:sstart_std=13.836670267745196:sstart_sum=886.0],53dca21f-9806-4d54-adb5-9eeda767cba4_4@MCPsignal.48.119:5e-09[&&NHX:Sample=rhizpot1:Type=capture:capture_class=c__Holophagae:capture_domain=d__Bacteria:capture_family=f__Holophagaceae:capture_genus=g__Holophaga:capture_order=o__Holophagales:capture_phylum=p__Acidobacteriota:capture_species=s__Holophaga sp002319925:heptad=MCP-38H])0:5e-09[&&NHX:Sample_counter=rhizpot1--68||rhizpot2--9||rhizpot3--37||rhiztom3--1:Type_counter=GTDB--1||capture--115:besthit_avg=92.73425925925928:besthit_max=100.0:besthit_min=81.7:besthit_std=3.0272334625577453:besthit_sum=10015.300000000001:bitscore_avg=218.25:bitscore_max=246.0:bitscore_min=145.0:bitscore_std=23.86375854643641:bitscore_sum=23571.0:capture_class_counter=c__Alphaproteobacteria--77||c__Dehalococcoidia--1||c__Desulfovibrionia--2||c__Desulfuromonadia--2||c__Gammaproteobacteria--26||c__Halobacteria--1||c__Holophagae--2||c__Myxococcia--3||c__Verrucomicrobiae--1:capture_domain_counter=d__Archaea--1||d__Bacteria--114:capture_family_counter=f__Acanthopleuribacteraceae--1||f__Acetobacteraceae--2||f__Aeromonadaceae--1||f__Beijerinckiaceae--9||f__Burkholderiaceae--8||f__Chromobacteriaceae--1||f__Desulfovibrionaceae--2||f__Holophagaceae--1||f__Hyphomicrobiaceae--1||f__JACQUA01--1||f__Magnetospirillaceae--2||f__Myxococcaceae--3||f__Pseudomonadaceae--14||f__Pseudopelobacteraceae--2||f__Rhizobiaceae--1||f__Rhodanobacteraceae--1||f__Rhodocyclaceae--1||f__Salinarchaeaceae--1||f__Sphingomonadaceae--3||f__UBA12508--1||f__Xanthobacteraceae--59:capture_genus_counter=g__Acanthopleuribacter--1||g__Aeromonas--1||g__Aureimonas--1||g__BOG-930--2||g__Bradyrhizobium--58||g__Herbaspirillum--1||g__Holophaga--1||g__Hyphomicrobium--1||g__JACQUA01--1||g__JACRCG01--2||g__JAEUJT01--3||g__Magnetospirillum--2||g__Methylobacterium--9||g__Methyloversatilis--1||g__PBB1--1||g__Paludibacterium--1||g__Pseudodesulfovibrio--2||g__Pseudomonas--1||g__Pseudomonas_B--4||g__Pseudomonas_E--7||g__Pseudomonas_H--1||g__Pseudomonas_Q--1||g__Rhodanobacter--1||g__Salinarchaeum--1||g__Sphingomonas--2||g__Sphingomonas_N--1||g__Tardiphaga--1||g__Thiomonas--6||g__UBA12508--1:capture_order_counter=o__Acanthopleuribacterales--1||o__Acetobacterales--2||o__Burkholderiales--10||o__Desulfovibrionales--2||o__Enterobacterales--1||o__Geobacterales--2||o__Halobacteriales--1||o__Holophagales--1||o__JACQUA01--1||o__Myxococcales--3||o__Opitutales--1||o__Pseudomonadales--14||o__Rhizobiales--70||o__Rhodospirillales--2||o__Sphingomonadales--3||o__Xanthomonadales--1:capture_phylum_counter=p__Acidobacteriota--2||p__Chloroflexota--1||p__Desulfobacterota--2||p__Desulfobacterota_I--2||p__Halobacteriota--1||p__Myxococcota--3||p__Proteobacteria--103||p__Verrucomicrobiota--1:capture_species_counter=s__Acanthopleuribacter sp017498545--1||s__Aeromonas salmonicida--1||s__Aureimonas ureilytica_A--1||s__BOG-930 sp903918195--2||s__Bradyrhizobium algeriense--10||s__Bradyrhizobium huanghuaihaiense--1||s__Bradyrhizobium sp000239795--1||s__Bradyrhizobium sp000426245--1||s__Bradyrhizobium sp015291625--1||s__Bradyrhizobium sp018130385--3||s__Bradyrhizobium sp018596315--41||s__Herbaspirillum sp006715495--1||s__Holophaga sp002319925--1||s__Hyphomicrobium sp003987725--1||s__JACQUA01 sp016210565--1||s__JACRCG01 sp014380135--2||s__JAEUJT01 sp016793525--3||s__Magnetospirillum sp002435715--2||s__Methylobacterium indicum--6||s__Methylobacterium sp001422985--1||s__Methylobacterium sp003217615--1||s__Methylobacterium sp900112625--1||s__Methyloversatilis universalis--1||s__PBB1 sp903905475--1||s__Paludibacterium sp018802765--1||s__Pseudodesulfovibrio hydrargyri--2||s__Pseudomonas knackmussii--1||s__Pseudomonas_B rhizoryzae--4||s__Pseudomonas_E lurida--1||s__Pseudomonas_E mosselii_B--5||s__Pseudomonas_E sp002113165--1||s__Pseudomonas_H flexibilis--1||s__Pseudomonas_Q kirkiae--1||s__Rhodanobacter thiooxydans--1||s__Salinarchaeum sp000403645--1||s__Sphingomonas kyeonggiensis_A--1||s__Sphingomonas sp001557215--1||s__Sphingomonas_N oligoaromativorans--1||s__Tardiphaga sp018279705--1||s__Thiomonas sp000377645--6||s__UBA12508 sp001831095--1:evalue_avg=1.5735776071022408e-48:evalue_max=1.68e-46:evalue_min=6.08e-84:evalue_std=1.6165059263264753e-47:evalue_sum=1.69946381567042e-46:gapopen_avg=0.2222222222222222:gapopen_max=1.0:gapopen_min=0.0:gapopen_std=0.41767790061294385:gapopen_sum=24.0:gtdb_class_counter=c__Alphaproteobacteria--1:gtdb_domain_counter=d__Bacteria--1:gtdb_family_counter=f__Xanthobacteraceae--1:gtdb_genus_counter=g__Bradyrhizobium--1:gtdb_order_counter=o__Rhizobiales--1:gtdb_phylum_counter=p__Proteobacteria--1:gtdb_species_counter=s__Bradyrhizobium sp005884855--1:heptad_counter=MCP-38H--116:lbd_counter=:lca_tree=s__Bradyrhizobium sp005884855:length_avg=144.53703703703704:length_max=155.0:length_min=87.0:length_std=17.478117654549614:length_sum=15610.0:mismatch_avg=10.055555555555555:mismatch_max=26.0:mismatch_min=0.0:mismatch_std=4.391651666670606:mismatch_sum=1086.0:name=N827336:qcovhsp_avg=97.64722222222223:qcovhsp_max=100.0:qcovhsp_min=95.0:qcovhsp_std=1.523673520438264:qcovhsp_sum=10545.9:qend_avg=148.21296296296296:qend_max=161.0:qend_min=87.0:qend_std=19.321215362948035:qend_sum=16007.0:qstart_avg=4.712962962962963:qstart_max=7.0:qstart_min=1.0:qstart_std=2.415104053120793:qstart_sum=509.0:ref_name_counter=GB_GCA_005885285.1_protein.faa_VAZG01000135.1_12@PF00015_full_PFAM.502.681--5||RS_GCF_000426105.1_protein.faa_NZ_AUES01000010.1_46@PF00015_full_PFAM.502.682--1||RS_GCF_000472385.1_protein.faa_NZ_AWZU01000006.1_118@PF00015_full_PFAM.501.680--6||RS_GCF_001440415.1_protein.faa_NZ_LLYA01000001.1_57@PF00015_full_PFAM.504.610--1||RS_GCF_003062295.1_protein.faa_NZ_PYCN01000004.1_189@PF00015_full_PFAM.502.683--2||RS_GCF_004114955.1_protein.faa_NZ_CP030053.1_1211@PF00015_full_PFAM.504.681--9||RS_GCF_004114975.1_protein.faa_NZ_CP030051.1_1335@PF00015_full_PFAM.501.680--40||RS_GCF_004216735.1_protein.faa_NZ_SGXS01000011.1_162@PF00015_full_PFAM.502.683--1||RS_GCF_007830635.1_protein.faa_NZ_VLLA01000001.1_31@PF00015_full_PFAM.504.680--2||RS_GCF_009930815.1_protein.faa_NZ_CP022222.1_1261@PF00015_full_PFAM.502.680--13||RS_GCF_016616885.1_protein.faa_NZ_CP067102.1_1240@PF00015_full_PFAM.502.683--1||RS_GCF_018129685.1_protein.faa_NZ_JAFCLG010000001.1_1501@PF00015_full_PFAM.502.682--16||RS_GCF_018129965.1_protein.faa_NZ_JAFCKW010000020.1_61@PF00015_full_PFAM.502.682--4||RS_GCF_900114915.1_protein.faa_NZ_FOUS01000004.1_294@PF00015_full_PFAM.502.681--7:scovhsp_avg=80.85000000000001:scovhsp_max=86.6:scovhsp_min=51.4:scovhsp_std=9.046561798486303:scovhsp_sum=8731.800000000001:send_avg=151.3148148148148:send_max=155.0:send_min=98.0:send_std=9.269231735949411:send_sum=16342.0:sstart_avg=8.203703703703704:sstart_max=56.0:sstart_min=1.0:sstart_std=13.836670267745196:sstart_sum=886.0],063f5854-ccb0-4a49-8dc1-edcd821c1fe8_5@MCPsignal.383.453:0.0160985[&&NHX:Sample=rhizpot3:Type=capture:capture_class=c__Gammaproteobacteria:capture_domain=d__Bacteria:capture_family=f__Xanthomonadaceae:capture_genus=g__Lysobacter:capture_order=o__Xanthomonadales:capture_phylum=p__Proteobacteria:capture_species=s__Lysobacter arseniciresistens:heptad=MCP-38H])0:5e-09[&&NHX:Sample_counter=rhizpot1--68||rhizpot2--9||rhizpot3--38||rhiztom3--1:Type_counter=GTDB--1||capture--116:besthit_avg=92.73425925925928:besthit_max=100.0:besthit_min=81.7:besthit_std=3.0272334625577453:besthit_sum=10015.300000000001:bitscore_avg=218.25:bitscore_max=246.0:bitscore_min=145.0:bitscore_std=23.86375854643641:bitscore_sum=23571.0:capture_class_counter=c__Alphaproteobacteria--77||c__Dehalococcoidia--1||c__Desulfovibrionia--2||c__Desulfuromonadia--2||c__Gammaproteobacteria--27||c__Halobacteria--1||c__Holophagae--2||c__Myxococcia--3||c__Verrucomicrobiae--1:capture_domain_counter=d__Archaea--1||d__Bacteria--115:capture_family_counter=f__Acanthopleuribacteraceae--1||f__Acetobacteraceae--2||f__Aeromonadaceae--1||f__Beijerinckiaceae--9||f__Burkholderiaceae--8||f__Chromobacteriaceae--1||f__Desulfovibrionaceae--2||f__Holophagaceae--1||f__Hyphomicrobiaceae--1||f__JACQUA01--1||f__Magnetospirillaceae--2||f__Myxococcaceae--3||f__Pseudomonadaceae--14||f__Pseudopelobacteraceae--2||f__Rhizobiaceae--1||f__Rhodanobacteraceae--1||f__Rhodocyclaceae--1||f__Salinarchaeaceae--1||f__Sphingomonadaceae--3||f__UBA12508--1||f__Xanthobacteraceae--59||f__Xanthomonadaceae--1:capture_genus_counter=g__Acanthopleuribacter--1||g__Aeromonas--1||g__Aureimonas--1||g__BOG-930--2||g__Bradyrhizobium--58||g__Herbaspirillum--1||g__Holophaga--1||g__Hyphomicrobium--1||g__JACQUA01--1||g__JACRCG01--2||g__JAEUJT01--3||g__Lysobacter--1||g__Magnetospirillum--2||g__Methylobacterium--9||g__Methyloversatilis--1||g__PBB1--1||g__Paludibacterium--1||g__Pseudodesulfovibrio--2||g__Pseudomonas--1||g__Pseudomonas_B--4||g__Pseudomonas_E--7||g__Pseudomonas_H--1||g__Pseudomonas_Q--1||g__Rhodanobacter--1||g__Salinarchaeum--1||g__Sphingomonas--2||g__Sphingomonas_N--1||g__Tardiphaga--1||g__Thiomonas--6||g__UBA12508--1:capture_order_counter=o__Acanthopleuribacterales--1||o__Acetobacterales--2||o__Burkholderiales--10||o__Desulfovibrionales--2||o__Enterobacterales--1||o__Geobacterales--2||o__Halobacteriales--1||o__Holophagales--1||o__JACQUA01--1||o__Myxococcales--3||o__Opitutales--1||o__Pseudomonadales--14||o__Rhizobiales--70||o__Rhodospirillales--2||o__Sphingomonadales--3||o__Xanthomonadales--2:capture_phylum_counter=p__Acidobacteriota--2||p__Chloroflexota--1||p__Desulfobacterota--2||p__Desulfobacterota_I--2||p__Halobacteriota--1||p__Myxococcota--3||p__Proteobacteria--104||p__Verrucomicrobiota--1:capture_species_counter=s__Acanthopleuribacter sp017498545--1||s__Aeromonas salmonicida--1||s__Aureimonas ureilytica_A--1||s__BOG-930 sp903918195--2||s__Bradyrhizobium algeriense--10||s__Bradyrhizobium huanghuaihaiense--1||s__Bradyrhizobium sp000239795--1||s__Bradyrhizobium sp000426245--1||s__Bradyrhizobium sp015291625--1||s__Bradyrhizobium sp018130385--3||s__Bradyrhizobium sp018596315--41||s__Herbaspirillum sp006715495--1||s__Holophaga sp002319925--1||s__Hyphomicrobium sp003987725--1||s__JACQUA01 sp016210565--1||s__JACRCG01 sp014380135--2||s__JAEUJT01 sp016793525--3||s__Lysobacter arseniciresistens--1||s__Magnetospirillum sp002435715--2||s__Methylobacterium indicum--6||s__Methylobacterium sp001422985--1||s__Methylobacterium sp003217615--1||s__Methylobacterium sp900112625--1||s__Methyloversatilis universalis--1||s__PBB1 sp903905475--1||s__Paludibacterium sp018802765--1||s__Pseudodesulfovibrio hydrargyri--2||s__Pseudomonas knackmussii--1||s__Pseudomonas_B rhizoryzae--4||s__Pseudomonas_E lurida--1||s__Pseudomonas_E mosselii_B--5||s__Pseudomonas_E sp002113165--1||s__Pseudomonas_H flexibilis--1||s__Pseudomonas_Q kirkiae--1||s__Rhodanobacter thiooxydans--1||s__Salinarchaeum sp000403645--1||s__Sphingomonas kyeonggiensis_A--1||s__Sphingomonas sp001557215--1||s__Sphingomonas_N oligoaromativorans--1||s__Tardiphaga sp018279705--1||s__Thiomonas sp000377645--6||s__UBA12508 sp001831095--1:evalue_avg=1.5735776071022408e-48:evalue_max=1.68e-46:evalue_min=6.08e-84:evalue_std=1.6165059263264753e-47:evalue_sum=1.69946381567042e-46:gapopen_avg=0.2222222222222222:gapopen_max=1.0:gapopen_min=0.0:gapopen_std=0.41767790061294385:gapopen_sum=24.0:gtdb_class_counter=c__Alphaproteobacteria--1:gtdb_domain_counter=d__Bacteria--1:gtdb_family_counter=f__Xanthobacteraceae--1:gtdb_genus_counter=g__Bradyrhizobium--1:gtdb_order_counter=o__Rhizobiales--1:gtdb_phylum_counter=p__Proteobacteria--1:gtdb_species_counter=s__Bradyrhizobium sp005884855--1:heptad_counter=MCP-38H--117:lbd_counter=:lca_tree=s__Bradyrhizobium sp005884855:length_avg=144.53703703703704:length_max=155.0:length_min=87.0:length_std=17.478117654549614:length_sum=15610.0:mismatch_avg=10.055555555555555:mismatch_max=26.0:mismatch_min=0.0:mismatch_std=4.391651666670606:mismatch_sum=1086.0:name=N827338:qcovhsp_avg=97.64722222222223:qcovhsp_max=100.0:qcovhsp_min=95.0:qcovhsp_std=1.523673520438264:qcovhsp_sum=10545.9:qend_avg=148.21296296296296:qend_max=161.0:qend_min=87.0:qend_std=19.321215362948035:qend_sum=16007.0:qstart_avg=4.712962962962963:qstart_max=7.0:qstart_min=1.0:qstart_std=2.415104053120793:qstart_sum=509.0:ref_name_counter=GB_GCA_005885285.1_protein.faa_VAZG01000135.1_12@PF00015_full_PFAM.502.681--5||RS_GCF_000426105.1_protein.faa_NZ_AUES01000010.1_46@PF00015_full_PFAM.502.682--1||RS_GCF_000472385.1_protein.faa_NZ_AWZU01000006.1_118@PF00015_full_PFAM.501.680--6||RS_GCF_001440415.1_protein.faa_NZ_LLYA01000001.1_57@PF00015_full_PFAM.504.610--1||RS_GCF_003062295.1_protein.faa_NZ_PYCN01000004.1_189@PF00015_full_PFAM.502.683--2||RS_GCF_004114955.1_protein.faa_NZ_CP030053.1_1211@PF00015_full_PFAM.504.681--9||RS_GCF_004114975.1_protein.faa_NZ_CP030051.1_1335@PF00015_full_PFAM.501.680--40||RS_GCF_004216735.1_protein.faa_NZ_SGXS01000011.1_162@PF00015_full_PFAM.502.683--1||RS_GCF_007830635.1_protein.faa_NZ_VLLA01000001.1_31@PF00015_full_PFAM.504.680--2||RS_GCF_009930815.1_protein.faa_NZ_CP022222.1_1261@PF00015_full_PFAM.502.680--13||RS_GCF_016616885.1_protein.faa_NZ_CP067102.1_1240@PF00015_full_PFAM.502.683--1||RS_GCF_018129685.1_protein.faa_NZ_JAFCLG010000001.1_1501@PF00015_full_PFAM.502.682--16||RS_GCF_018129965.1_protein.faa_NZ_JAFCKW010000020.1_61@PF00015_full_PFAM.502.682--4||RS_GCF_900114915.1_protein.faa_NZ_FOUS01000004.1_294@PF00015_full_PFAM.502.681--7:scovhsp_avg=80.85000000000001:scovhsp_max=86.6:scovhsp_min=51.4:scovhsp_std=9.046561798486303:scovhsp_sum=8731.800000000001:send_avg=151.3148148148148:send_max=155.0:send_min=98.0:send_std=9.269231735949411:send_sum=16342.0:sstart_avg=8.203703703703704:sstart_max=56.0:sstart_min=1.0:sstart_std=13.836670267745196:sstart_sum=886.0])0:5e-09[&&NHX:Sample_counter=rhizpot1--79||rhizpot2--10||rhizpot3--40||rhiztom3--2:Type_counter=GTDB--1||capture--131:besthit_avg=92.53418803418805:besthit_max=100.0:besthit_min=81.7:besthit_std=3.0980851258635496:besthit_sum=10826.500000000002:bitscore_avg=216.83760683760684:bitscore_max=246.0:bitscore_min=145.0:bitscore_std=24.229135092422293:bitscore_sum=25370.0:capture_class_counter=c__Alphaproteobacteria--80||c__Dehalococcoidia--1||c__Desulfovibrionia--2||c__Desulfuromonadia--3||c__Gammaproteobacteria--36||c__Halobacteria--2||c__Holophagae--2||c__Myxococcia--4||c__Verrucomicrobiae--1:capture_domain_counter=d__Archaea--2||d__Bacteria--129:capture_family_counter=f__Acanthopleuribacteraceae--1||f__Acetobacteraceae--2||f__Aeromonadaceae--1||f__Beijerinckiaceae--9||f__Burkholderiaceae--14||f__Chromobacteriaceae--1||f__Desulfovibrionaceae--2||f__Geobacteraceae--1||f__Holophagaceae--1||f__Hyphomicrobiaceae--1||f__JACQUA01--1||f__Magnetospirillaceae--2||f__Myxococcaceae--4||f__Pseudomonadaceae--15||f__Pseudopelobacteraceae--2||f__Rhizobiaceae--1||f__Rhodanobacteraceae--1||f__Rhodocyclaceae--1||f__Salinarchaeaceae--2||f__Shewanellaceae--1||f__Sphingomonadaceae--3||f__Steroidobacteraceae--1||f__UBA12508--1||f__Xanthobacteraceae--62||f__Xanthomonadaceae--1:capture_genus_counter=g__13-2-20CM-66-19--1||g__Acanthopleuribacter--1||g__Aeromonas--1||g__Aureimonas--1||g__BOG-930--2||g__Bradyrhizobium--61||g__Geomonas--1||g__Herbaspirillum--1||g__Holophaga--1||g__Hyphomicrobium--1||g__JACQUA01--1||g__JACRCG01--2||g__JAEUJT01--4||g__Lysobacter--1||g__Magnetospirillum--2||g__Methylobacterium--9||g__Methyloversatilis--1||g__PBB1--1||g__Paludibacterium--1||g__Pseudodesulfovibrio--2||g__Pseudomonas--1||g__Pseudomonas_B--4||g__Pseudomonas_E--8||g__Pseudomonas_H--1||g__Pseudomonas_Q--1||g__Rhodanobacter--1||g__Rubrivivax--1||g__Salinarchaeum--2||g__Shewanella--1||g__Sphingomonas--2||g__Sphingomonas_N--1||g__Tardiphaga--1||g__Thiomonas--11||g__UBA12508--1:capture_order_counter=o__Acanthopleuribacterales--1||o__Acetobacterales--2||o__Burkholderiales--16||o__Desulfovibrionales--2||o__Enterobacterales--2||o__Geobacterales--3||o__Halobacteriales--2||o__Holophagales--1||o__JACQUA01--1||o__Myxococcales--4||o__Opitutales--1||o__Pseudomonadales--15||o__Rhizobiales--73||o__Rhodospirillales--2||o__Sphingomonadales--3||o__Steroidobacterales--1||o__Xanthomonadales--2:capture_phylum_counter=p__Acidobacteriota--2||p__Chloroflexota--1||p__Desulfobacterota--3||p__Desulfobacterota_I--2||p__Halobacteriota--2||p__Myxococcota--4||p__Proteobacteria--116||p__Verrucomicrobiota--1:capture_species_counter=s__13-2-20CM-66-19 sp018240525--1||s__Acanthopleuribacter sp017498545--1||s__Aeromonas salmonicida--1||s__Aureimonas ureilytica_A--1||s__BOG-930 sp903918195--2||s__Bradyrhizobium algeriense--10||s__Bradyrhizobium huanghuaihaiense--1||s__Bradyrhizobium sp000239795--1||s__Bradyrhizobium sp000426245--1||s__Bradyrhizobium sp015291625--1||s__Bradyrhizobium sp018130385--3||s__Bradyrhizobium sp018596315--43||s__Bradyrhizobium tropiciagri--1||s__Geomonas pelophila--1||s__Herbaspirillum sp006715495--1||s__Holophaga sp002319925--1||s__Hyphomicrobium sp003987725--1||s__JACQUA01 sp016210565--1||s__JACRCG01 sp014380135--2||s__JAEUJT01 sp016793525--4||s__Lysobacter arseniciresistens--1||s__Magnetospirillum sp002435715--2||s__Methylobacterium indicum--6||s__Methylobacterium sp001422985--1||s__Methylobacterium sp003217615--1||s__Methylobacterium sp900112625--1||s__Methyloversatilis universalis--1||s__PBB1 sp903905475--1||s__Paludibacterium sp018802765--1||s__Pseudodesulfovibrio hydrargyri--2||s__Pseudomonas knackmussii--1||s__Pseudomonas_B rhizoryzae--4||s__Pseudomonas_E lurida--1||s__Pseudomonas_E mosselii_B--6||s__Pseudomonas_E sp002113165--1||s__Pseudomonas_H flexibilis--1||s__Pseudomonas_Q kirkiae--1||s__Rhodanobacter thiooxydans--1||s__Rubrivivax sp014859905--1||s__Salinarchaeum sp000403645--2||s__Shewanella sediminis--1||s__Sphingomonas kyeonggiensis_A--1||s__Sphingomonas sp001557215--1||s__Sphingomonas_N oligoaromativorans--1||s__Tardiphaga sp018279705--1||s__Thiomonas sp000377645--11||s__UBA12508 sp001831095--1:evalue_avg=1.452533396310553e-48:evalue_max=1.68e-46:evalue_min=6.08e-84:evalue_std=1.5531017095259817e-47:evalue_sum=1.6994640736833471e-46:gapopen_avg=0.23931623931623933:gapopen_max=1.0:gapopen_min=0.0:gapopen_std=0.4285012503416484:gapopen_sum=28.0:gtdb_class_counter=c__Alphaproteobacteria--1:gtdb_domain_counter=d__Bacteria--1:gtdb_family_counter=f__Xanthobacteraceae--1:gtdb_genus_counter=g__Bradyrhizobium--1:gtdb_order_counter=o__Rhizobiales--1:gtdb_phylum_counter=p__Proteobacteria--1:gtdb_species_counter=s__Bradyrhizobium sp005884855--1:heptad_counter=MCP-38H--132:lbd_counter=:lca_tree=s__Bradyrhizobium sp005884855:length_avg=143.5897435897436:length_max=155.0:length_min=87.0:length_std=17.406476126447405:length_sum=16800.0:mismatch_avg=10.239316239316238:mismatch_max=26.0:mismatch_min=0.0:mismatch_std=4.407379338324441:mismatch_sum=1198.0:name=N827339:qcovhsp_avg=97.75726495726497:qcovhsp_max=100.0:qcovhsp_min=95.0:qcovhsp_std=1.5576461153200885:qcovhsp_sum=11437.6:qend_avg=147.03418803418805:qend_max=161.0:qend_min=87.0:qend_std=19.333253300239846:qend_sum=17203.0:qstart_avg=4.521367521367521:qstart_max=8.0:qstart_min=1.0:qstart_std=2.4865094305564956:qstart_sum=529.0:ref_name_counter=GB_GCA_005885285.1_protein.faa_VAZG01000135.1_12@PF00015_full_PFAM.502.681--8||RS_GCF_000426105.1_protein.faa_NZ_AUES01000010.1_46@PF00015_full_PFAM.502.682--1||RS_GCF_000472385.1_protein.faa_NZ_AWZU01000006.1_118@PF00015_full_PFAM.501.680--7||RS_GCF_001440415.1_protein.faa_NZ_LLYA01000001.1_57@PF00015_full_PFAM.504.610--1||RS_GCF_003062295.1_protein.faa_NZ_PYCN01000004.1_189@PF00015_full_PFAM.502.683--2||RS_GCF_004114955.1_protein.faa_NZ_CP030053.1_1211@PF00015_full_PFAM.504.681--11||RS_GCF_004114975.1_protein.faa_NZ_CP030051.1_1335@PF00015_full_PFAM.501.680--40||RS_GCF_004216735.1_protein.faa_NZ_SGXS01000011.1_162@PF00015_full_PFAM.502.683--1||RS_GCF_007830635.1_protein.faa_NZ_VLLA01000001.1_31@PF00015_full_PFAM.504.680--3||RS_GCF_009930815.1_protein.faa_NZ_CP022222.1_1261@PF00015_full_PFAM.502.680--13||RS_GCF_016616885.1_protein.faa_NZ_CP067102.1_1240@PF00015_full_PFAM.502.683--1||RS_GCF_018129685.1_protein.faa_NZ_JAFCLG010000001.1_1501@PF00015_full_PFAM.502.682--16||RS_GCF_018129965.1_protein.faa_NZ_JAFCKW010000020.1_61@PF00015_full_PFAM.502.682--4||RS_GCF_018129995.1_protein.faa_NZ_JAFCKS010000001.1_1263@PF00015_full_PFAM.504.679--1||RS_GCF_900114915.1_protein.faa_NZ_FOUS01000004.1_294@PF00015_full_PFAM.502.681--8:scovhsp_avg=80.34444444444445:scovhsp_max=86.6:scovhsp_min=51.4:scovhsp_std=9.020029861220968:scovhsp_sum=9400.300000000001:send_avg=151.47863247863248:send_max=156.0:send_min=98.0:send_std=8.929415058455811:send_sum=17723.0:sstart_avg=9.290598290598291:sstart_max=56.0:sstart_min=1.0:sstart_std=14.128755118222083:sstart_sum=1087.0])0:5e-09[&&NHX:Sample_counter=rhizpot1--81||rhizpot2--10||rhizpot3--41||rhiztom3--2:Type_counter=GTDB--1||capture--134:besthit_avg=92.54749999999997:besthit_max=100.0:besthit_min=81.7:besthit_std=3.1071336327497576:besthit_sum=11105.699999999997:bitscore_avg=215.95:bitscore_max=246.0:bitscore_min=129.0:bitscore_std=25.344301399829078:bitscore_sum=25914.0:capture_class_counter=c__Alphaproteobacteria--81||c__Dehalococcoidia--1||c__Desulfobulbia--1||c__Desulfovibrionia--2||c__Desulfuromonadia--3||c__Gammaproteobacteria--37||c__Halobacteria--2||c__Holophagae--2||c__Myxococcia--4||c__Verrucomicrobiae--1:capture_domain_counter=d__Archaea--2||d__Bacteria--132:capture_family_counter=f__Acanthopleuribacteraceae--1||f__Acetobacteraceae--3||f__Aeromonadaceae--1||f__Beijerinckiaceae--9||f__Burkholderiaceae--14||f__Chromobacteriaceae--1||f__Desulfovibrionaceae--2||f__Desulfurivibrionaceae--1||f__Geobacteraceae--1||f__Holophagaceae--1||f__Hyphomicrobiaceae--1||f__JACQUA01--1||f__Magnetospirillaceae--2||f__Myxococcaceae--4||f__Pseudomonadaceae--16||f__Pseudopelobacteraceae--2||f__Rhizobiaceae--1||f__Rhodanobacteraceae--1||f__Rhodocyclaceae--1||f__Salinarchaeaceae--2||f__Shewanellaceae--1||f__Sphingomonadaceae--3||f__Steroidobacteraceae--1||f__UBA12508--1||f__Xanthobacteraceae--62||f__Xanthomonadaceae--1:capture_genus_counter=g__13-2-20CM-66-19--1||g__Acanthopleuribacter--1||g__Aeromonas--1||g__Aureimonas--1||g__BOG-930--3||g__Bradyrhizobium--61||g__Geomonas--1||g__Herbaspirillum--1||g__Holophaga--1||g__Hyphomicrobium--1||g__JACQUA01--1||g__JACRCG01--2||g__JAEUJT01--4||g__Lysobacter--1||g__Magnetospirillum--2||g__Methylobacterium--9||g__Methyloversatilis--1||g__PBB1--1||g__Paludibacterium--1||g__Pseudodesulfovibrio--2||g__Pseudomonas--1||g__Pseudomonas_B--4||g__Pseudomonas_E--9||g__Pseudomonas_H--1||g__Pseudomonas_Q--1||g__Rhodanobacter--1||g__Rubrivivax--1||g__Salinarchaeum--2||g__Shewanella--1||g__Sphingomonas--2||g__Sphingomonas_N--1||g__Tardiphaga--1||g__Thiomonas--11||g__UBA12508--1||g__UBA5123--1:capture_order_counter=o__Acanthopleuribacterales--1||o__Acetobacterales--3||o__Burkholderiales--16||o__Desulfobulbales--1||o__Desulfovibrionales--2||o__Enterobacterales--2||o__Geobacterales--3||o__Halobacteriales--2||o__Holophagales--1||o__JACQUA01--1||o__Myxococcales--4||o__Opitutales--1||o__Pseudomonadales--16||o__Rhizobiales--73||o__Rhodospirillales--2||o__Sphingomonadales--3||o__Steroidobacterales--1||o__Xanthomonadales--2:capture_phylum_counter=p__Acidobacteriota--2||p__Chloroflexota--1||p__Desulfobacterota--4||p__Desulfobacterota_I--2||p__Halobacteriota--2||p__Myxococcota--4||p__Proteobacteria--118||p__Verrucomicrobiota--1:capture_species_counter=s__13-2-20CM-66-19 sp018240525--1||s__Acanthopleuribacter sp017498545--1||s__Aeromonas salmonicida--1||s__Aureimonas ureilytica_A--1||s__BOG-930 sp903918195--3||s__Bradyrhizobium algeriense--10||s__Bradyrhizobium huanghuaihaiense--1||s__Bradyrhizobium sp000239795--1||s__Bradyrhizobium sp000426245--1||s__Bradyrhizobium sp015291625--1||s__Bradyrhizobium sp018130385--3||s__Bradyrhizobium sp018596315--43||s__Bradyrhizobium tropiciagri--1||s__Geomonas pelophila--1||s__Herbaspirillum sp006715495--1||s__Holophaga sp002319925--1||s__Hyphomicrobium sp003987725--1||s__JACQUA01 sp016210565--1||s__JACRCG01 sp014380135--2||s__JAEUJT01 sp016793525--4||s__Lysobacter arseniciresistens--1||s__Magnetospirillum sp002435715--2||s__Methylobacterium indicum--6||s__Methylobacterium sp001422985--1||s__Methylobacterium sp003217615--1||s__Methylobacterium sp900112625--1||s__Methyloversatilis universalis--1||s__PBB1 sp903905475--1||s__Paludibacterium sp018802765--1||s__Pseudodesulfovibrio hydrargyri--2||s__Pseudomonas knackmussii--1||s__Pseudomonas_B rhizoryzae--4||s__Pseudomonas_E lurida--1||s__Pseudomonas_E mosselii_B--7||s__Pseudomonas_E sp002113165--1||s__Pseudomonas_H flexibilis--1||s__Pseudomonas_Q kirkiae--1||s__Rhodanobacter thiooxydans--1||s__Rubrivivax sp014859905--1||s__Salinarchaeum sp000403645--2||s__Shewanella sediminis--1||s__Sphingomonas kyeonggiensis_A--1||s__Sphingomonas sp001557215--1||s__Sphingomonas_N oligoaromativorans--1||s__Tardiphaga sp018279705--1||s__Thiomonas sp000377645--11||s__UBA12508 sp001831095--1||s__UBA5123 sp002414225--1:evalue_avg=2.341668082886728e-42:evalue_max=2.81e-40:evalue_min=6.08e-84:evalue_std=2.5651672979460837e-41:evalue_sum=2.8100016994640737e-40:gapopen_avg=0.24166666666666667:gapopen_max=1.0:gapopen_min=0.0:gapopen_std=0.4298882663770058:gapopen_sum=29.0:gtdb_class_counter=c__Alphaproteobacteria--1:gtdb_domain_counter=d__Bacteria--1:gtdb_family_counter=f__Xanthobacteraceae--1:gtdb_genus_counter=g__Bradyrhizobium--1:gtdb_order_counter=o__Rhizobiales--1:gtdb_phylum_counter=p__Proteobacteria--1:gtdb_species_counter=s__Bradyrhizobium sp005884855--1:heptad_counter=MCP-38H--135:lbd_counter=:lca_tree=s__Bradyrhizobium sp005884855:length_avg=142.96666666666667:length_max=155.0:length_min=77.0:length_std=18.295397471152437:length_sum=17156.0:mismatch_avg=10.183333333333334:mismatch_max=26.0:mismatch_min=0.0:mismatch_std=4.434364152183903:mismatch_sum=1222.0:name=N827340:qcovhsp_avg=97.81333333333332:qcovhsp_max=100.0:qcovhsp_min=95.0:qcovhsp_std=1.5775703760265416:qcovhsp_sum=11737.599999999999:qend_avg=146.325:qend_max=161.0:qend_min=77.0:qend_std=20.204901019556715:qend_sum=17559.0:qstart_avg=4.433333333333334:qstart_max=8.0:qstart_min=1.0:qstart_std=2.516277540547629:qstart_sum=532.0:ref_name_counter=GB_GCA_005885285.1_protein.faa_VAZG01000135.1_12@PF00015_full_PFAM.502.681--8||RS_GCF_000426105.1_protein.faa_NZ_AUES01000010.1_46@PF00015_full_PFAM.502.682--1||RS_GCF_000472385.1_protein.faa_NZ_AWZU01000006.1_118@PF00015_full_PFAM.501.680--7||RS_GCF_001440415.1_protein.faa_NZ_LLYA01000001.1_57@PF00015_full_PFAM.504.610--2||RS_GCF_003062295.1_protein.faa_NZ_PYCN01000004.1_189@PF00015_full_PFAM.502.683--2||RS_GCF_004114955.1_protein.faa_NZ_CP030053.1_1211@PF00015_full_PFAM.504.681--12||RS_GCF_004114975.1_protein.faa_NZ_CP030051.1_1335@PF00015_full_PFAM.501.680--40||RS_GCF_004216735.1_protein.faa_NZ_SGXS01000011.1_162@PF00015_full_PFAM.502.683--1||RS_GCF_007830635.1_protein.faa_NZ_VLLA01000001.1_31@PF00015_full_PFAM.504.680--3||RS_GCF_009930815.1_protein.faa_NZ_CP022222.1_1261@PF00015_full_PFAM.502.680--14||RS_GCF_016616885.1_protein.faa_NZ_CP067102.1_1240@PF00015_full_PFAM.502.683--1||RS_GCF_018129685.1_protein.faa_NZ_JAFCLG010000001.1_1501@PF00015_full_PFAM.502.682--16||RS_GCF_018129965.1_protein.faa_NZ_JAFCKW010000020.1_61@PF00015_full_PFAM.502.682--4||RS_GCF_018129995.1_protein.faa_NZ_JAFCKS010000001.1_1263@PF00015_full_PFAM.504.679--1||RS_GCF_900114915.1_protein.faa_NZ_FOUS01000004.1_294@PF00015_full_PFAM.502.681--8:scovhsp_avg=80.23583333333335:scovhsp_max=86.6:scovhsp_min=51.4:scovhsp_std=8.967136974430984:scovhsp_sum=9628.300000000001:send_avg=151.05833333333334:send_max=156.0:send_min=98.0:send_std=9.948012624744344:send_sum=18127.0:sstart_avg=9.508333333333333:sstart_max=56.0:sstart_min=1.0:sstart_std=14.104052599160568:sstart_sum=1141.0],(((RS_GCF_000472385.1_protein.faa_NZ_AWZU01000006.1_118@PF00015_full_PFAM.501.680:0.0172805[&&NHX:Type=GTDB:gtdb_class=c__Alphaproteobacteria:gtdb_domain=d__Bacteria:gtdb_family=f__Xanthobacteraceae:gtdb_genus=g__Bradyrhizobium:gtdb_order=o__Rhizobiales:gtdb_phylum=p__Proteobacteria:gtdb_species=s__Bradyrhizobium sp000472385:heptad=MCP-38H:species=d__Bacteria_p__Proteobacteria_c__Alphaproteobacteria_o__Rhizobiales_f__Xanthobacteraceae_g__Bradyrhizobium_s__Bradyrhizobium sp000472385],(3217b15a-d6a2-40c0-8d25-7fb40caef465_4@MCPsignal.124.287:5e-09[&&NHX:Sample=rhiztom1:Type=capture:besthit=87.1:bitscore=229.0:capture_class=c__Alphaproteobacteria:capture_domain=d__Bacteria:capture_family=f__Rhodobacteraceae:capture_genus=g__Celeribacter_A:capture_order=o__Rhodobacterales:capture_phylum=p__Proteobacteria:capture_species=s__Celeribacter_A marinus:evalue=2.33e-77:gapopen=0.0:heptad=MCP-38H:length=155.0:mismatch=20.0:qcovhsp=95.1:qend=163.0:qstart=9.0:ref_name=RS_GCF_000472385.1_protein.faa_NZ_AWZU01000006.1_118@PF00015_full_PFAM.501.680:scovhsp=86.6:send=155.0:sstart=1.0],(daf82088-8793-44f8-8540-bd1fb6a4d7ac_6@MCPsignal.22.133:0.0153377[&&NHX:Sample=rhiztom1:Type=capture:besthit=95.5:bitscore=180.0:capture_class=c__Gammaproteobacteria:capture_domain=d__Bacteria:capture_family=f__Burkholderiaceae:capture_genus=g__Paraburkholderia:capture_order=o__Burkholderiales:capture_phylum=p__Proteobacteria:capture_species=s__Paraburkholderia heleia:evalue=8.71e-59:gapopen=1.0:heptad=MCP-38H:length=112.0:mismatch=4.0:qcovhsp=100.0:qend=111.0:qstart=1.0:ref_name=RS_GCF_000472385.1_protein.faa_NZ_AWZU01000006.1_118@PF00015_full_PFAM.501.680:scovhsp=62.6:send=155.0:sstart=44.0],3aa1d1b1-4b76-41e5-8d54-78fc170922c6_5@MCPsignal.242.405:0.00468253[&&NHX:Sample=rhiztom3:Type=capture:besthit=86.5:bitscore=226.0:capture_class=c__Alphaproteobacteria:capture_domain=d__Bacteria:capture_family=f__Rhodobacteraceae:capture_genus=g__Celeribacter_A:capture_order=o__Rhodobacterales:capture_phylum=p__Proteobacteria:capture_species=s__Celeribacter_A marinus:evalue=3.84e-76:gapopen=0.0:heptad=MCP-38H:length=155.0:mismatch=21.0:qcovhsp=95.1:qend=163.0:qstart=9.0:ref_name=RS_GCF_000472385.1_protein.faa_NZ_AWZU01000006.1_118@PF00015_full_PFAM.501.680:scovhsp=86.6:send=155.0:sstart=1.0])0:2.5e-08[&&NHX:Sample_counter=rhiztom1--1||rhiztom3--1:Type_counter=capture--2:besthit_avg=91.0:besthit_max=95.5:besthit_min=86.5:besthit_std=6.363961030678928:besthit_sum=182.0:bitscore_avg=203.0:bitscore_max=226.0:bitscore_min=180.0:bitscore_std=32.526911934581186:bitscore_sum=406.0:capture_class_counter=c__Alphaproteobacteria--1||c__Gammaproteobacteria--1:capture_domain_counter=d__Bacteria--2:capture_family_counter=f__Burkholderiaceae--1||f__Rhodobacteraceae--1:capture_genus_counter=g__Celeribacter_A--1||g__Paraburkholderia--1:capture_order_counter=o__Burkholderiales--1||o__Rhodobacterales--1:capture_phylum_counter=p__Proteobacteria--2:capture_species_counter=s__Celeribacter_A marinus--1||s__Paraburkholderia heleia--1:evalue_avg=4.355e-59:evalue_max=8.71e-59:evalue_min=3.84e-76:evalue_std=6.1589000641348295e-59:evalue_sum=8.71e-59:gapopen_avg=0.5:gapopen_max=1.0:gapopen_min=0.0:gapopen_std=0.7071067811865476:gapopen_sum=1.0:gtdb_class_counter=:gtdb_domain_counter=:gtdb_family_counter=:gtdb_genus_counter=:gtdb_order_counter=:gtdb_phylum_counter=:gtdb_species_counter=:heptad_counter=MCP-38H--2:lbd_counter=:length_avg=133.5:length_max=155.0:length_min=112.0:length_std=30.405591591021544:length_sum=267.0:mismatch_avg=12.5:mismatch_max=21.0:mismatch_min=4.0:mismatch_std=12.020815280171307:mismatch_sum=25.0:name=N827345:qcovhsp_avg=97.55:qcovhsp_max=100.0:qcovhsp_min=95.1:qcovhsp_std=3.4648232278140867:qcovhsp_sum=195.1:qend_avg=137.0:qend_max=163.0:qend_min=111.0:qend_std=36.76955262170047:qend_sum=274.0:qstart_avg=5.0:qstart_max=9.0:qstart_min=1.0:qstart_std=5.656854249492381:qstart_sum=10.0:ref_name_counter=RS_GCF_000472385.1_protein.faa_NZ_AWZU01000006.1_118@PF00015_full_PFAM.501.680--2:scovhsp_avg=74.6:scovhsp_max=86.6:scovhsp_min=62.6:scovhsp_std=16.970562748477136:scovhsp_sum=149.2:send_avg=155.0:send_max=155.0:send_min=155.0:send_std=0.0:send_sum=310.0:sstart_avg=22.5:sstart_max=44.0:sstart_min=1.0:sstart_std=30.405591591021544:sstart_sum=45.0])0.954:0.0310959[&&NHX:Sample_counter=rhiztom1--2||rhiztom3--1:Type_counter=capture--3:besthit_avg=89.7:besthit_max=95.5:besthit_min=86.5:besthit_std=5.031898250163651:besthit_sum=269.1:bitscore_avg=211.66666666666666:bitscore_max=229.0:bitscore_min=180.0:bitscore_std=27.465129406819358:bitscore_sum=635.0:capture_class_counter=c__Alphaproteobacteria--2||c__Gammaproteobacteria--1:capture_domain_counter=d__Bacteria--3:capture_family_counter=f__Burkholderiaceae--1||f__Rhodobacteraceae--2:capture_genus_counter=g__Celeribacter_A--2||g__Paraburkholderia--1:capture_order_counter=o__Burkholderiales--1||o__Rhodobacterales--2:capture_phylum_counter=p__Proteobacteria--3:capture_species_counter=s__Celeribacter_A marinus--2||s__Paraburkholderia heleia--1:evalue_avg=2.9033333333333336e-59:evalue_max=8.71e-59:evalue_min=2.33e-77:evalue_std=5.02872084464164e-59:evalue_sum=8.71e-59:gapopen_avg=0.3333333333333333:gapopen_max=1.0:gapopen_min=0.0:gapopen_std=0.5773502691896258:gapopen_sum=1.0:gtdb_class_counter=:gtdb_domain_counter=:gtdb_family_counter=:gtdb_genus_counter=:gtdb_order_counter=:gtdb_phylum_counter=:gtdb_species_counter=:heptad_counter=MCP-38H--3:lbd_counter=:length_avg=140.66666666666666:length_max=155.0:length_min=112.0:length_std=24.826061575153908:length_sum=422.0:mismatch_avg=15.0:mismatch_max=21.0:mismatch_min=4.0:mismatch_std=9.539392014169456:mismatch_sum=45.0:name=N827346:qcovhsp_avg=96.73333333333333:qcovhsp_max=100.0:qcovhsp_min=95.1:qcovhsp_std=2.8290163190291695:qcovhsp_sum=290.2:qend_avg=145.66666666666666:qend_max=163.0:qend_min=111.0:qend_std=30.02221399786054:qend_sum=437.0:qstart_avg=6.333333333333333:qstart_max=9.0:qstart_min=1.0:qstart_std=4.618802153517007:qstart_sum=19.0:ref_name_counter=RS_GCF_000472385.1_protein.faa_NZ_AWZU01000006.1_118@PF00015_full_PFAM.501.680--3:scovhsp_avg=78.6:scovhsp_max=86.6:scovhsp_min=62.6:scovhsp_std=13.856406460551014:scovhsp_sum=235.79999999999998:send_avg=155.0:send_max=155.0:send_min=155.0:send_std=0.0:send_sum=465.0:sstart_avg=15.333333333333334:sstart_max=44.0:sstart_min=1.0:sstart_std=24.826061575153908:sstart_sum=46.0])0.971:0.0391688[&&NHX:Sample_counter=rhiztom1--2||rhiztom3--1:Type_counter=GTDB--1||capture--3:besthit_avg=89.7:besthit_max=95.5:besthit_min=86.5:besthit_std=5.0318982501636516:besthit_sum=269.1:bitscore_avg=211.66666666666666:bitscore_max=229.0:bitscore_min=180.0:bitscore_std=27.465129406819354:bitscore_sum=635.0:capture_class_counter=c__Alphaproteobacteria--2||c__Gammaproteobacteria--1:capture_domain_counter=d__Bacteria--3:capture_family_counter=f__Burkholderiaceae--1||f__Rhodobacteraceae--2:capture_genus_counter=g__Celeribacter_A--2||g__Paraburkholderia--1:capture_order_counter=o__Burkholderiales--1||o__Rhodobacterales--2:capture_phylum_counter=p__Proteobacteria--3:capture_species_counter=s__Celeribacter_A marinus--2||s__Paraburkholderia heleia--1:evalue_avg=2.9033333333333336e-59:evalue_max=8.71e-59:evalue_min=2.33e-77:evalue_std=5.02872084464164e-59:evalue_sum=8.71e-59:gapopen_avg=0.3333333333333333:gapopen_max=1.0:gapopen_min=0.0:gapopen_std=0.5773502691896258:gapopen_sum=1.0:gtdb_class_counter=c__Alphaproteobacteria--1:gtdb_domain_counter=d__Bacteria--1:gtdb_family_counter=f__Xanthobacteraceae--1:gtdb_genus_counter=g__Bradyrhizobium--1:gtdb_order_counter=o__Rhizobiales--1:gtdb_phylum_counter=p__Proteobacteria--1:gtdb_species_counter=s__Bradyrhizobium sp000472385--1:heptad_counter=MCP-38H--4:lbd_counter=:lca_tree=s__Bradyrhizobium sp000472385:length_avg=140.66666666666666:length_max=155.0:length_min=112.0:length_std=24.826061575153908:length_sum=422.0:mismatch_avg=15.0:mismatch_max=21.0:mismatch_min=4.0:mismatch_std=9.539392014169456:mismatch_sum=45.0:name=N827347:qcovhsp_avg=96.73333333333333:qcovhsp_max=100.0:qcovhsp_min=95.1:qcovhsp_std=2.8290163190291695:qcovhsp_sum=290.2:qend_avg=145.66666666666666:qend_max=163.0:qend_min=111.0:qend_std=30.02221399786054:qend_sum=437.0:qstart_avg=6.333333333333333:qstart_max=9.0:qstart_min=1.0:qstart_std=4.618802153517007:qstart_sum=19.0:ref_name_counter=RS_GCF_000472385.1_protein.faa_NZ_AWZU01000006.1_118@PF00015_full_PFAM.501.680--3:scovhsp_avg=78.6:scovhsp_max=86.6:scovhsp_min=62.6:scovhsp_std=13.856406460551014:scovhsp_sum=235.79999999999998:send_avg=155.0:send_max=155.0:send_min=155.0:send_std=0.0:send_sum=465.0:sstart_avg=15.333333333333334:sstart_max=44.0:sstart_min=1.0:sstart_std=24.826061575153908:sstart_sum=46.0],(aa674e62-999e-456e-941f-d1cfea68b59f_2@MCPsignal.182.305:5e-09[&&NHX:Sample=rhizpot1:Type=capture:besthit=99.2:bitscore=199.0:capture_class=c__Alphaproteobacteria:capture_domain=d__Bacteria:capture_family=f__Beijerinckiaceae:capture_genus=g__Bosea:capture_order=o__Rhizobiales:capture_phylum=p__Proteobacteria:capture_species=s__Bosea sp013823325:evalue=5.14e-66:gapopen=1.0:heptad=MCP-38H:length=118.0:mismatch=0.0:qcovhsp=95.1:qend=123.0:qstart=7.0:ref_name=RS_GCF_018129385.1_protein.faa_NZ_JAFCLN010000006.1_250@PF00015_full_PFAM.502.682:scovhsp=65.6:send=118.0:sstart=1.0],((43480edd-8aab-4f7b-85ec-a97fe942b553_5@MCPsignal.206.367:5e-09[&&NHX:Sample=rhizpot3:Type=capture:besthit=94.9:bitscore=252.0:capture_class=c__Actinomycetia:capture_domain=d__Bacteria:capture_family=f__Kineosporiaceae:capture_genus=g__JAAYAH01:capture_order=o__Actinomycetales:capture_phylum=p__Actinobacteriota:capture_species=s__JAAYAH01 sp012719445:evalue=2.24e-86:gapopen=1.0:heptad=MCP-38H:length=156.0:mismatch=7.0:qcovhsp=96.9:qend=161.0:qstart=6.0:ref_name=RS_GCF_000472385.1_protein.faa_NZ_AWZU01000006.1_118@PF00015_full_PFAM.501.680:scovhsp=86.6:send=155.0:sstart=1.0],((6f7d1ee5-d37e-45c2-adc8-de5396fdcc22_2@MCPsignal.123.262:5e-09[&&NHX:Sample=rhizpot1:Type=capture:besthit=93.5:bitscore=222.0:capture_class=c__Alphaproteobacteria:capture_domain=d__Bacteria:capture_family=f__Beijerinckiaceae:capture_genus=g__Rhabdaerophilum:capture_order=o__Rhizobiales:capture_phylum=p__Proteobacteria:capture_species=s__Rhabdaerophilum calidifontis:evalue=4.92e-75:gapopen=0.0:heptad=MCP-38H:length=139.0:mismatch=9.0:qcovhsp=100.0:qend=139.0:qstart=1.0:ref_name=RS_GCF_000472385.1_protein.faa_NZ_AWZU01000006.1_118@PF00015_full_PFAM.501.680:scovhsp=77.7:send=155.0:sstart=17.0],dfaad3e1-af48-532f-b46e-09bf34f53bfe_4@MCPsignal.171.251:0.0152341[&&NHX:Sample=rhiztom2:Type=capture:capture_class=c__Alphaproteobacteria:capture_domain=d__Bacteria:capture_family=f__Beijerinckiaceae:capture_genus=g__Rhabdaerophilum:capture_order=o__Rhizobiales:capture_phylum=p__Proteobacteria:capture_species=s__Rhabdaerophilum calidifontis:heptad=MCP-38H])0:5e-09[&&NHX:Sample_counter=rhizpot1--1||rhiztom2--1:Type_counter=capture--2:besthit_avg=93.5:besthit_max=93.5:besthit_min=93.5:besthit_std=0:besthit_sum=93.5:bitscore_avg=222.0:bitscore_max=222.0:bitscore_min=222.0:bitscore_std=0:bitscore_sum=222.0:capture_class_counter=c__Alphaproteobacteria--2:capture_domain_counter=d__Bacteria--2:capture_family_counter=f__Beijerinckiaceae--2:capture_genus_counter=g__Rhabdaerophilum--2:capture_order_counter=o__Rhizobiales--2:capture_phylum_counter=p__Proteobacteria--2:capture_species_counter=s__Rhabdaerophilum calidifontis--2:evalue_avg=4.92e-75:evalue_max=4.92e-75:evalue_min=4.92e-75:evalue_std=0:evalue_sum=4.92e-75:gapopen_avg=0.0:gapopen_max=0.0:gapopen_min=0.0:gapopen_std=0:gapopen_sum=0.0:gtdb_class_counter=:gtdb_domain_counter=:gtdb_family_counter=:gtdb_genus_counter=:gtdb_order_counter=:gtdb_phylum_counter=:gtdb_species_counter=:heptad_counter=MCP-38H--2:lbd_counter=:length_avg=139.0:length_max=139.0:length_min=139.0:length_std=0:length_sum=139.0:mismatch_avg=9.0:mismatch_max=9.0:mismatch_min=9.0:mismatch_std=0:mismatch_sum=9.0:name=N827352:qcovhsp_avg=100.0:qcovhsp_max=100.0:qcovhsp_min=100.0:qcovhsp_std=0:qcovhsp_sum=100.0:qend_avg=139.0:qend_max=139.0:qend_min=139.0:qend_std=0:qend_sum=139.0:qstart_avg=1.0:qstart_max=1.0:qstart_min=1.0:qstart_std=0:qstart_sum=1.0:ref_name_counter=RS_GCF_000472385.1_protein.faa_NZ_AWZU01000006.1_118@PF00015_full_PFAM.501.680--1:scovhsp_avg=77.7:scovhsp_max=77.7:scovhsp_min=77.7:scovhsp_std=0:scovhsp_sum=77.7:send_avg=155.0:send_max=155.0:send_min=155.0:send_std=0:send_sum=155.0:sstart_avg=17.0:sstart_max=17.0:sstart_min=17.0:sstart_std=0:sstart_sum=17.0],((((((GB_GCA_016219575.1_protein.faa_JACRMG010000023.1_132@PF00015_full_PFAM.504.682:0.0315911[&&NHX:Type=GTDB:gtdb_class=c__Alphaproteobacteria:gtdb_domain=d__Bacteria:gtdb_family=f__Xanthobacteraceae:gtdb_genus=g__Bradyrhizobium:gtdb_order=o__Rhizobiales:gtdb_phylum=p__Proteobacteria:gtdb_species=s__Bradyrhizobium sp016219575:heptad=MCP-38H:species=d__Bacteria_p__Proteobacteria_c__Alphaproteobacteria_o__Rhizobiales_f__Xanthobacteraceae_g__Bradyrhizobium_s__Bradyrhizobium sp016219575],((eebb9e15-3dde-456f-be66-13a9d6202e7d_6@MCPsignal.25.184:0.00492208[&&NHX:Sample=rhizpot3:Type=capture:besthit=94.8:bitscore=231.0:capture_class=c__Actinomycetia:capture_domain=d__Bacteria:capture_family=f__Cellulomonadaceae:capture_genus=g__Actinotalea:capture_order=o__Actinomycetales:capture_phylum=p__Actinobacteriota:capture_species=s__Actinotalea sp000526515:evalue=3.45e-78:gapopen=0.0:heptad=MCP-38H:length=154.0:mismatch=8.0:qcovhsp=96.9:qend=159.0:qstart=6.0:ref_name=RS_GCF_014529705.1_protein.faa_NZ_JAANIH010000022.1_46@PF00015_full_PFAM.502.681:scovhsp=86.0:send=154.0:sstart=1.0],0bf01bac-a6d8-4513-aec4-c3cbd7eee547_1@MCPsignal.242.398:0.0211591[&&NHX:Sample=rhizpot2:Type=capture:besthit=92.8:bitscore=226.0:capture_class=c__Alphaproteobacteria:capture_domain=d__Bacteria:capture_family=f__Casp-alpha2:capture_genus=g__Casp-alpha2:capture_order=o__Rhodospirillales:capture_phylum=p__Proteobacteria:capture_species=s__Casp-alpha2 sp016763915:evalue=2.05e-76:gapopen=0.0:heptad=MCP-38H:length=153.0:mismatch=11.0:qcovhsp=98.1:qend=156.0:qstart=4.0:ref_name=RS_GCF_014529705.1_protein.faa_NZ_JAANIH010000022.1_46@PF00015_full_PFAM.502.681:scovhsp=85.5:send=154.0:sstart=2.0])0:5e-09[&&NHX:Sample_counter=rhizpot2--1||rhizpot3--1:Type_counter=capture--2:besthit_avg=93.8:besthit_max=94.8:besthit_min=92.8:besthit_std=1.4142135623730951:besthit_sum=187.6:bitscore_avg=228.5:bitscore_max=231.0:bitscore_min=226.0:bitscore_std=3.5355339059327378:bitscore_sum=457.0:capture_class_counter=c__Actinomycetia--1||c__Alphaproteobacteria--1:capture_domain_counter=d__Bacteria--2:capture_family_counter=f__Casp-alpha2--1||f__Cellulomonadaceae--1:capture_genus_counter=g__Actinotalea--1||g__Casp-alpha2--1:capture_order_counter=o__Actinomycetales--1||o__Rhodospirillales--1:capture_phylum_counter=p__Actinobacteriota--1||p__Proteobacteria--1:capture_species_counter=s__Actinotalea sp000526515--1||s__Casp-alpha2 sp016763915--1:evalue_avg=1.04225e-76:evalue_max=2.05e-76:evalue_min=3.45e-78:evalue_std=1.4251737174814864e-76:evalue_sum=2.0845e-76:gapopen_avg=0.0:gapopen_max=0.0:gapopen_min=0.0:gapopen_std=0.0:gapopen_sum=0.0:gtdb_class_counter=:gtdb_domain_counter=:gtdb_family_counter=:gtdb_genus_counter=:gtdb_order_counter=:gtdb_phylum_counter=:gtdb_species_counter=:heptad_counter=MCP-38H--2:lbd_counter=:length_avg=153.5:length_max=154.0:length_min=153.0:length_std=0.7071067811865476:length_sum=307.0:mismatch_avg=9.5:mismatch_max=11.0:mismatch_min=8.0:mismatch_std=2.1213203435596424:mismatch_sum=19.0:name=N827356:qcovhsp_avg=97.5:qcovhsp_max=98.1:qcovhsp_min=96.9:qcovhsp_std=0.8485281374238489:qcovhsp_sum=195.0:qend_avg=157.5:qend_max=159.0:qend_min=156.0:qend_std=2.1213203435596424:qend_sum=315.0:qstart_avg=5.0:qstart_max=6.0:qstart_min=4.0:qstart_std=1.4142135623730951:qstart_sum=10.0:ref_name_counter=RS_GCF_014529705.1_protein.faa_NZ_JAANIH010000022.1_46@PF00015_full_PFAM.502.681--2:scovhsp_avg=85.75:scovhsp_max=86.0:scovhsp_min=85.5:scovhsp_std=0.3535533905932738:scovhsp_sum=171.5:send_avg=154.0:send_max=154.0:send_min=154.0:send_std=0.0:send_sum=308.0:sstart_avg=1.5:sstart_max=2.0:sstart_min=1.0:sstart_std=0.7071067811865476:sstart_sum=3.0],4c2634f0-3e1d-4ec9-a5d6-2b978f9ec5d5_4@MCPsignal.25.171:5e-09[&&NHX:Sample=rhizpot1:Type=capture:besthit=89.0:bitscore=221.0:capture_class=c__Alphaproteobacteria:capture_domain=d__Bacteria:capture_family=f__Casp-alpha2:capture_genus=g__Casp-alpha2:capture_order=o__Rhodospirillales:capture_phylum=p__Proteobacteria:capture_species=s__Casp-alpha2 sp016763915:evalue=1.19e-74:gapopen=0.0:heptad=MCP-38H:length=146.0:mismatch=16.0:qcovhsp=100.0:qend=146.0:qstart=1.0:ref_name=RS_GCF_002531575.1_protein.faa_NZ_NWTI01000005.1_187@PF00015_full_PFAM.504.680:scovhsp=83.0:send=152.0:sstart=7.0])0.773:0.00832872[&&NHX:Sample_counter=rhizpot1--1||rhizpot2--1||rhizpot3--1:Type_counter=capture--3:besthit_avg=92.2:besthit_max=94.8:besthit_min=89.0:besthit_std=2.9461839725312453:besthit_sum=276.6:bitscore_avg=226.0:bitscore_max=231.0:bitscore_min=221.0:bitscore_std=5.0:bitscore_sum=678.0:capture_class_counter=c__Actinomycetia--1||c__Alphaproteobacteria--2:capture_domain_counter=d__Bacteria--3:capture_family_counter=f__Casp-alpha2--2||f__Cellulomonadaceae--1:capture_genus_counter=g__Actinotalea--1||g__Casp-alpha2--2:capture_order_counter=o__Actinomycetales--1||o__Rhodospirillales--2:capture_phylum_counter=p__Actinobacteriota--1||p__Proteobacteria--2:capture_species_counter=s__Actinotalea sp000526515--1||s__Casp-alpha2 sp016763915--2:evalue_avg=4.0361499999999995e-75:evalue_max=1.19e-74:evalue_min=3.45e-78:evalue_std=6.811039437376648e-75:evalue_sum=1.2108449999999998e-74:gapopen_avg=0.0:gapopen_max=0.0:gapopen_min=0.0:gapopen_std=0.0:gapopen_sum=0.0:gtdb_class_counter=:gtdb_domain_counter=:gtdb_family_counter=:gtdb_genus_counter=:gtdb_order_counter=:gtdb_phylum_counter=:gtdb_species_counter=:heptad_counter=MCP-38H--3:lbd_counter=:length_avg=151.0:length_max=154.0:length_min=146.0:length_std=4.358898943540674:length_sum=453.0:mismatch_avg=11.666666666666666:mismatch_max=16.0:mismatch_min=8.0:mismatch_std=4.041451884327381:mismatch_sum=35.0:name=N827358:qcovhsp_avg=98.33333333333333:qcovhsp_max=100.0:qcovhsp_min=96.9:qcovhsp_std=1.5631165450257785:qcovhsp_sum=295.0:qend_avg=153.66666666666666:qend_max=159.0:qend_min=146.0:qend_std=6.8068592855540455:qend_sum=461.0:qstart_avg=3.6666666666666665:qstart_max=6.0:qstart_min=1.0:qstart_std=2.5166114784235836:qstart_sum=11.0:ref_name_counter=RS_GCF_002531575.1_protein.faa_NZ_NWTI01000005.1_187@PF00015_full_PFAM.504.680--1||RS_GCF_014529705.1_protein.faa_NZ_JAANIH010000022.1_46@PF00015_full_PFAM.502.681--2:scovhsp_avg=84.83333333333333:scovhsp_max=86.0:scovhsp_min=83.0:scovhsp_std=1.6072751268321592:scovhsp_sum=254.5:send_avg=153.33333333333334:send_max=154.0:send_min=152.0:send_std=1.1547005383792515:send_sum=460.0:sstart_avg=3.3333333333333335:sstart_max=7.0:sstart_min=1.0:sstart_std=3.2145502536643185:sstart_sum=10.0])0.614:0.0019938[&&NHX:Sample_counter=rhizpot1--1||rhizpot2--1||rhizpot3--1:Type_counter=GTDB--1||capture--3:besthit_avg=92.2:besthit_max=94.8:besthit_min=89.0:besthit_std=2.9461839725312453:besthit_sum=276.6:bitscore_avg=226.0:bitscore_max=231.0:bitscore_min=221.0:bitscore_std=5.0:bitscore_sum=678.0:capture_class_counter=c__Actinomycetia--1||c__Alphaproteobacteria--2:capture_domain_counter=d__Bacteria--3:capture_family_counter=f__Casp-alpha2--2||f__Cellulomonadaceae--1:capture_genus_counter=g__Actinotalea--1||g__Casp-alpha2--2:capture_order_counter=o__Actinomycetales--1||o__Rhodospirillales--2:capture_phylum_counter=p__Actinobacteriota--1||p__Proteobacteria--2:capture_species_counter=s__Actinotalea sp000526515--1||s__Casp-alpha2 sp016763915--2:evalue_avg=4.0361499999999995e-75:evalue_max=1.19e-74:evalue_min=3.45e-78:evalue_std=6.811039437376648e-75:evalue_sum=1.2108449999999998e-74:gapopen_avg=0.0:gapopen_max=0.0:gapopen_min=0.0:gapopen_std=0.0:gapopen_sum=0.0:gtdb_class_counter=c__Alphaproteobacteria--1:gtdb_domain_counter=d__Bacteria--1:gtdb_family_counter=f__Xanthobacteraceae--1:gtdb_genus_counter=g__Bradyrhizobium--1:gtdb_order_counter=o__Rhizobiales--1:gtdb_phylum_counter=p__Proteobacteria--1:gtdb_species_counter=s__Bradyrhizobium sp016219575--1:heptad_counter=MCP-38H--4:lbd_counter=:lca_tree=s__Bradyrhizobium sp016219575:length_avg=151.0:length_max=154.0:length_min=146.0:length_std=4.358898943540674:length_sum=453.0:mismatch_avg=11.666666666666666:mismatch_max=16.0:mismatch_min=8.0:mismatch_std=4.041451884327381:mismatch_sum=35.0:name=N827359:qcovhsp_avg=98.33333333333333:qcovhsp_max=100.0:qcovhsp_min=96.9:qcovhsp_std=1.5631165450257785:qcovhsp_sum=295.0:qend_avg=153.66666666666666:qend_max=159.0:qend_min=146.0:qend_std=6.8068592855540455:qend_sum=461.0:qstart_avg=3.6666666666666665:qstart_max=6.0:qstart_min=1.0:qstart_std=2.5166114784235836:qstart_sum=11.0:ref_name_counter=RS_GCF_002531575.1_protein.faa_NZ_NWTI01000005.1_187@PF00015_full_PFAM.504.680--1||RS_GCF_014529705.1_protein.faa_NZ_JAANIH010000022.1_46@PF00015_full_PFAM.502.681--2:scovhsp_avg=84.83333333333333:scovhsp_max=86.0:scovhsp_min=83.0:scovhsp_std=1.6072751268321592:scovhsp_sum=254.5:send_avg=153.33333333333334:send_max=154.0:send_min=152.0:send_std=1.1547005383792515:send_sum=460.0:sstart_avg=3.3333333333333335:sstart_max=7.0:sstart_min=1.0:sstart_std=3.2145502536643185:sstart_sum=10.0],c3cc16a7-a27d-462d-900f-57889f745b73_6@MCPsignal.338.481:0.117975[&&NHX:Sample=rhizpot1:Type=capture:besthit=93.0:bitscore=224.0:capture_class=c__Gammaproteobacteria:capture_domain=d__Bacteria:capture_family=f__Thioalkalivibrionaceae:capture_genus=g__Thioalkalivibrio:capture_order=o__Ectothiorhodospirales:capture_phylum=p__Proteobacteria:capture_species=s__Thioalkalivibrio sp000378605:evalue=1e-75:gapopen=1.0:heptad=MCP-38H:length=142.0:mismatch=6.0:qcovhsp=96.5:qend=143.0:qstart=6.0:ref_name=RS_GCF_000472385.1_protein.faa_NZ_AWZU01000006.1_118@PF00015_full_PFAM.501.680:scovhsp=79.3:send=142.0:sstart=1.0])0:5e-09[&&NHX:Sample_counter=rhizpot1--2||rhizpot2--1||rhizpot3--1:Type_counter=GTDB--1||capture--4:besthit_avg=92.4:besthit_max=94.8:besthit_min=89.0:besthit_std=2.438578821089583:besthit_sum=369.6:bitscore_avg=225.5:bitscore_max=231.0:bitscore_min=221.0:bitscore_std=4.203173404306164:bitscore_sum=902.0:capture_class_counter=c__Actinomycetia--1||c__Alphaproteobacteria--2||c__Gammaproteobacteria--1:capture_domain_counter=d__Bacteria--4:capture_family_counter=f__Casp-alpha2--2||f__Cellulomonadaceae--1||f__Thioalkalivibrionaceae--1:capture_genus_counter=g__Actinotalea--1||g__Casp-alpha2--2||g__Thioalkalivibrio--1:capture_order_counter=o__Actinomycetales--1||o__Ectothiorhodospirales--1||o__Rhodospirillales--2:capture_phylum_counter=p__Actinobacteriota--1||p__Proteobacteria--3:capture_species_counter=s__Actinotalea sp000526515--1||s__Casp-alpha2 sp016763915--2||s__Thioalkalivibrio sp000378605--1:evalue_avg=3.2771124999999997e-75:evalue_max=1.19e-74:evalue_min=3.45e-78:evalue_std=5.764667424690836e-75:evalue_sum=1.3108449999999999e-74:gapopen_avg=0.25:gapopen_max=1.0:gapopen_min=0.0:gapopen_std=0.5:gapopen_sum=1.0:gtdb_class_counter=c__Alphaproteobacteria--1:gtdb_domain_counter=d__Bacteria--1:gtdb_family_counter=f__Xanthobacteraceae--1:gtdb_genus_counter=g__Bradyrhizobium--1:gtdb_order_counter=o__Rhizobiales--1:gtdb_phylum_counter=p__Proteobacteria--1:gtdb_species_counter=s__Bradyrhizobium sp016219575--1:heptad_counter=MCP-38H--5:lbd_counter=:lca_tree=s__Bradyrhizobium sp016219575:length_avg=148.75:length_max=154.0:length_min=142.0:length_std=5.737304826019502:length_sum=595.0:mismatch_avg=10.25:mismatch_max=16.0:mismatch_min=6.0:mismatch_std=4.349329450233296:mismatch_sum=41.0:name=N827361:qcovhsp_avg=97.875:qcovhsp_max=100.0:qcovhsp_min=96.5:qcovhsp_std=1.5713582235335972:qcovhsp_sum=391.5:qend_avg=151.0:qend_max=159.0:qend_min=143.0:qend_std=7.702813338860896:qend_sum=604.0:qstart_avg=4.25:qstart_max=6.0:qstart_min=1.0:qstart_std=2.362907813126304:qstart_sum=17.0:ref_name_counter=RS_GCF_000472385.1_protein.faa_NZ_AWZU01000006.1_118@PF00015_full_PFAM.501.680--1||RS_GCF_002531575.1_protein.faa_NZ_NWTI01000005.1_187@PF00015_full_PFAM.504.680--1||RS_GCF_014529705.1_protein.faa_NZ_JAANIH010000022.1_46@PF00015_full_PFAM.502.681--2:scovhsp_avg=83.45:scovhsp_max=86.0:scovhsp_min=79.3:scovhsp_std=3.062134331910779:scovhsp_sum=333.8:send_avg=150.5:send_max=154.0:send_min=142.0:send_std=5.744562646538029:send_sum=602.0:sstart_avg=2.75:sstart_max=7.0:sstart_min=1.0:sstart_std=2.8722813232690143:sstart_sum=11.0],(89fa47d7-18f1-48a7-addd-834c47122d76_5@MCPsignal.24.175:0.00532093[&&NHX:Sample=rhizpot1:Type=capture:besthit=88.7:bitscore=226.0:capture_class=c__Alphaproteobacteria:capture_domain=d__Bacteria:capture_family=f__Caulobacteraceae:capture_genus=g__Caulobacter:capture_order=o__Caulobacterales:capture_phylum=p__Proteobacteria:capture_species=s__Caulobacter sp900114015:evalue=1.52e-76:gapopen=0.0:heptad=MCP-38H:length=151.0:mismatch=17.0:qcovhsp=100.0:qend=151.0:qstart=1.0:ref_name=RS_GCF_002531575.1_protein.faa_NZ_NWTI01000005.1_187@PF00015_full_PFAM.504.680:scovhsp=85.8:send=151.0:sstart=1.0],((GB_GCA_019242285.1_protein.faa_JAFAVV010000742.1_3@PF00015_full_PFAM.502.684:0.0688334[&&NHX:Type=GTDB:gtdb_class=c__Alphaproteobacteria:gtdb_domain=d__Bacteria:gtdb_family=f__Xanthobacteraceae:gtdb_genus=g__Bradyrhizobium:gtdb_order=o__Rhizobiales:gtdb_phylum=p__Proteobacteria:gtdb_species=s__Bradyrhizobium sp019242285:heptad=MCP-38H:species=d__Bacteria_p__Proteobacteria_c__Alphaproteobacteria_o__Rhizobiales_f__Xanthobacteraceae_g__Bradyrhizobium_s__Bradyrhizobium sp019242285],(RS_GCF_018130695.1_protein.faa_NZ_JAFCJX010000049.1_35@PF00015_full_PFAM.504.681:0.0317112[&&NHX:Type=GTDB:gtdb_class=c__Alphaproteobacteria:gtdb_domain=d__Bacteria:gtdb_family=f__Xanthobacteraceae:gtdb_genus=g__Bradyrhizobium:gtdb_order=o__Rhizobiales:gtdb_phylum=p__Proteobacteria:gtdb_species=s__Bradyrhizobium jicamae_B:heptad=MCP-38H:species=d__Bacteria_p__Proteobacteria_c__Alphaproteobacteria_o__Rhizobiales_f__Xanthobacteraceae_g__Bradyrhizobium_s__Bradyrhizobium jicamae_B],(RS_GCF_900696085.1_protein.faa_NZ_CAADFC020000004.1_1268@PF00015_full_PFAM.502.682:0.0266978[&&NHX:Type=GTDB:gtdb_class=c__Alphaproteobacteria:gtdb_domain=d__Bacteria:gtdb_family=f__Xanthobacteraceae:gtdb_genus=g__Bradyrhizobium:gtdb_order=o__Rhizobiales:gtdb_phylum=p__Proteobacteria:gtdb_species=s__Bradyrhizobium ivorense:heptad=MCP-38H:species=d__Bacteria_p__Proteobacteria_c__Alphaproteobacteria_o__Rhizobiales_f__Xanthobacteraceae_g__Bradyrhizobium_s__Bradyrhizobium ivorense],RS_GCF_015624485.1_protein.faa_NZ_CP061378.1_6300@PF00015_full_PFAM.502.682:0.01389[&&NHX:Type=GTDB:gtdb_class=c__Alphaproteobacteria:gtdb_domain=d__Bacteria:gtdb_family=f__Xanthobacteraceae:gtdb_genus=g__Bradyrhizobium:gtdb_order=o__Rhizobiales:gtdb_phylum=p__Proteobacteria:gtdb_species=s__Bradyrhizobium sp015624485:heptad=MCP-38H:species=d__Bacteria_p__Proteobacteria_c__Alphaproteobacteria_o__Rhizobiales_f__Xanthobacteraceae_g__Bradyrhizobium_s__Bradyrhizobium sp015624485])0.802:0.00794212[&&NHX:Sample_counter=:Type_counter=GTDB--2:capture_class_counter=:capture_domain_counter=:capture_family_counter=:capture_genus_counter=:capture_order_counter=:capture_phylum_counter=:capture_species_counter=:evoltype=D:gtdb_class_counter=c__Alphaproteobacteria--2:gtdb_domain_counter=d__Bacteria--2:gtdb_family_counter=f__Xanthobacteraceae--2:gtdb_genus_counter=g__Bradyrhizobium--2:gtdb_order_counter=o__Rhizobiales--2:gtdb_phylum_counter=p__Proteobacteria--2:gtdb_species_counter=s__Bradyrhizobium ivorense--1||s__Bradyrhizobium sp015624485--1:heptad_counter=MCP-38H--2:lbd_counter=:lca=d__Bacteria:lca_tree=g__Bradyrhizobium:name=N827367:ref_name_counter=])0.923:0.019201[&&NHX:Sample_counter=:Type_counter=GTDB--3:capture_class_counter=:capture_domain_counter=:capture_family_counter=:capture_genus_counter=:capture_order_counter=:capture_phylum_counter=:capture_species_counter=:evoltype=D:gtdb_class_counter=c__Alphaproteobacteria--3:gtdb_domain_counter=d__Bacteria--3:gtdb_family_counter=f__Xanthobacteraceae--3:gtdb_genus_counter=g__Bradyrhizobium--3:gtdb_order_counter=o__Rhizobiales--3:gtdb_phylum_counter=p__Proteobacteria--3:gtdb_species_counter=s__Bradyrhizobium ivorense--1||s__Bradyrhizobium jicamae_B--1||s__Bradyrhizobium sp015624485--1:heptad_counter=MCP-38H--3:lbd_counter=:lca=d__Bacteria:lca_tree=g__Bradyrhizobium:name=N827368:ref_name_counter=])0.602:0.00905638[&&NHX:Sample_counter=:Type_counter=GTDB--4:capture_class_counter=:capture_domain_counter=:capture_family_counter=:capture_genus_counter=:capture_order_counter=:capture_phylum_counter=:capture_species_counter=:evoltype=D:gtdb_class_counter=c__Alphaproteobacteria--4:gtdb_domain_counter=d__Bacteria--4:gtdb_family_counter=f__Xanthobacteraceae--4:gtdb_genus_counter=g__Bradyrhizobium--4:gtdb_order_counter=o__Rhizobiales--4:gtdb_phylum_counter=p__Proteobacteria--4:gtdb_species_counter=s__Bradyrhizobium ivorense--1||s__Bradyrhizobium jicamae_B--1||s__Bradyrhizobium sp015624485--1||s__Bradyrhizobium sp019242285--1:heptad_counter=MCP-38H--4:lbd_counter=:lca=d__Bacteria:lca_tree=g__Bradyrhizobium:name=N827369:ref_name_counter=],RS_GCF_018129385.1_protein.faa_NZ_JAFCLN010000006.1_250@PF00015_full_PFAM.502.682:0.0124513[&&NHX:Type=GTDB:gtdb_class=c__Alphaproteobacteria:gtdb_domain=d__Bacteria:gtdb_family=f__Xanthobacteraceae:gtdb_genus=g__Bradyrhizobium:gtdb_order=o__Rhizobiales:gtdb_phylum=p__Proteobacteria:gtdb_species=s__Bradyrhizobium lablabi_C:heptad=MCP-38H:species=d__Bacteria_p__Proteobacteria_c__Alphaproteobacteria_o__Rhizobiales_f__Xanthobacteraceae_g__Bradyrhizobium_s__Bradyrhizobium lablabi_C])0.841:0.00926403[&&NHX:Sample_counter=:Type_counter=GTDB--5:capture_class_counter=:capture_domain_counter=:capture_family_counter=:capture_genus_counter=:capture_order_counter=:capture_phylum_counter=:capture_species_counter=:evoltype=D:gtdb_class_counter=c__Alphaproteobacteria--5:gtdb_domain_counter=d__Bacteria--5:gtdb_family_counter=f__Xanthobacteraceae--5:gtdb_genus_counter=g__Bradyrhizobium--5:gtdb_order_counter=o__Rhizobiales--5:gtdb_phylum_counter=p__Proteobacteria--5:gtdb_species_counter=s__Bradyrhizobium ivorense--1||s__Bradyrhizobium jicamae_B--1||s__Bradyrhizobium lablabi_C--1||s__Bradyrhizobium sp015624485--1||s__Bradyrhizobium sp019242285--1:heptad_counter=MCP-38H--5:lbd_counter=:lca=d__Bacteria:lca_tree=g__Bradyrhizobium:name=N827371:ref_name_counter=])0:5e-09[&&NHX:Sample_counter=rhizpot1--1:Type_counter=GTDB--5||capture--1:besthit_avg=88.7:besthit_max=88.7:besthit_min=88.7:besthit_std=0:besthit_sum=88.7:bitscore_avg=226.0:bitscore_max=226.0:bitscore_min=226.0:bitscore_std=0:bitscore_sum=226.0:capture_class_counter=c__Alphaproteobacteria--1:capture_domain_counter=d__Bacteria--1:capture_family_counter=f__Caulobacteraceae--1:capture_genus_counter=g__Caulobacter--1:capture_order_counter=o__Caulobacterales--1:capture_phylum_counter=p__Proteobacteria--1:capture_species_counter=s__Caulobacter sp900114015--1:evalue_avg=1.52e-76:evalue_max=1.52e-76:evalue_min=1.52e-76:evalue_std=0:evalue_sum=1.52e-76:gapopen_avg=0.0:gapopen_max=0.0:gapopen_min=0.0:gapopen_std=0:gapopen_sum=0.0:gtdb_class_counter=c__Alphaproteobacteria--5:gtdb_domain_counter=d__Bacteria--5:gtdb_family_counter=f__Xanthobacteraceae--5:gtdb_genus_counter=g__Bradyrhizobium--5:gtdb_order_counter=o__Rhizobiales--5:gtdb_phylum_counter=p__Proteobacteria--5:gtdb_species_counter=s__Bradyrhizobium ivorense--1||s__Bradyrhizobium jicamae_B--1||s__Bradyrhizobium lablabi_C--1||s__Bradyrhizobium sp015624485--1||s__Bradyrhizobium sp019242285--1:heptad_counter=MCP-38H--6:lbd_counter=:lca_tree=g__Bradyrhizobium:length_avg=151.0:length_max=151.0:length_min=151.0:length_std=0:length_sum=151.0:mismatch_avg=17.0:mismatch_max=17.0:mismatch_min=17.0:mismatch_std=0:mismatch_sum=17.0:name=N827372:qcovhsp_avg=100.0:qcovhsp_max=100.0:qcovhsp_min=100.0:qcovhsp_std=0:qcovhsp_sum=100.0:qend_avg=151.0:qend_max=151.0:qend_min=151.0:qend_std=0:qend_sum=151.0:qstart_avg=1.0:qstart_max=1.0:qstart_min=1.0:qstart_std=0:qstart_sum=1.0:ref_name_counter=RS_GCF_002531575.1_protein.faa_NZ_NWTI01000005.1_187@PF00015_full_PFAM.504.680--1:scovhsp_avg=85.8:scovhsp_max=85.8:scovhsp_min=85.8:scovhsp_std=0:scovhsp_sum=85.8:send_avg=151.0:send_max=151.0:send_min=151.0:send_std=0:send_sum=151.0:sstart_avg=1.0:sstart_max=1.0:sstart_min=1.0:sstart_std=0:sstart_sum=1.0])0.625:7e-09[&&NHX:Sample_counter=rhizpot1--3||rhizpot2--1||rhizpot3--1:Type_counter=GTDB--6||capture--5:besthit_avg=91.66:besthit_max=94.8:besthit_min=88.7:besthit_std=2.6829088691194842:besthit_sum=458.3:bitscore_avg=225.6:bitscore_max=231.0:bitscore_min=221.0:bitscore_std=3.6469165057620936:bitscore_sum=1128.0:capture_class_counter=c__Actinomycetia--1||c__Alphaproteobacteria--3||c__Gammaproteobacteria--1:capture_domain_counter=d__Bacteria--5:capture_family_counter=f__Casp-alpha2--2||f__Caulobacteraceae--1||f__Cellulomonadaceae--1||f__Thioalkalivibrionaceae--1:capture_genus_counter=g__Actinotalea--1||g__Casp-alpha2--2||g__Caulobacter--1||g__Thioalkalivibrio--1:capture_order_counter=o__Actinomycetales--1||o__Caulobacterales--1||o__Ectothiorhodospirales--1||o__Rhodospirillales--2:capture_phylum_counter=p__Actinobacteriota--1||p__Proteobacteria--4:capture_species_counter=s__Actinotalea sp000526515--1||s__Casp-alpha2 sp016763915--2||s__Caulobacter sp900114015--1||s__Thioalkalivibrio sp000378605--1:evalue_avg=2.6520899999999994e-75:evalue_max=1.19e-74:evalue_min=3.45e-78:evalue_std=5.184284764121276e-75:evalue_sum=1.3260449999999998e-74:gapopen_avg=0.2:gapopen_max=1.0:gapopen_min=0.0:gapopen_std=0.447213595499958:gapopen_sum=1.0:gtdb_class_counter=c__Alphaproteobacteria--6:gtdb_domain_counter=d__Bacteria--6:gtdb_family_counter=f__Xanthobacteraceae--6:gtdb_genus_counter=g__Bradyrhizobium--6:gtdb_order_counter=o__Rhizobiales--6:gtdb_phylum_counter=p__Proteobacteria--6:gtdb_species_counter=s__Bradyrhizobium ivorense--1||s__Bradyrhizobium jicamae_B--1||s__Bradyrhizobium lablabi_C--1||s__Bradyrhizobium sp015624485--1||s__Bradyrhizobium sp016219575--1||s__Bradyrhizobium sp019242285--1:heptad_counter=MCP-38H--11:lbd_counter=:lca_tree=g__Bradyrhizobium:length_avg=149.2:length_max=154.0:length_min=142.0:length_std=5.06951674225463:length_sum=746.0:mismatch_avg=11.6:mismatch_max=17.0:mismatch_min=6.0:mismatch_std=4.8270073544588685:mismatch_sum=58.0:name=N827373:qcovhsp_avg=98.3:qcovhsp_max=100.0:qcovhsp_min=96.5:qcovhsp_std=1.659819267269782:qcovhsp_sum=491.5:qend_avg=151.0:qend_max=159.0:qend_min=143.0:qend_std=6.670832032063167:qend_sum=755.0:qstart_avg=3.6:qstart_max=6.0:qstart_min=1.0:qstart_std=2.5099800796022267:qstart_sum=18.0:ref_name_counter=RS_GCF_000472385.1_protein.faa_NZ_AWZU01000006.1_118@PF00015_full_PFAM.501.680--1||RS_GCF_002531575.1_protein.faa_NZ_NWTI01000005.1_187@PF00015_full_PFAM.504.680--2||RS_GCF_014529705.1_protein.faa_NZ_JAANIH010000022.1_46@PF00015_full_PFAM.502.681--2:scovhsp_avg=83.92:scovhsp_max=86.0:scovhsp_min=79.3:scovhsp_std=2.8525427253592546:scovhsp_sum=419.6:send_avg=150.6:send_max=154.0:send_min=142.0:send_std=4.979959839195493:send_sum=753.0:sstart_avg=2.4:sstart_max=7.0:sstart_min=1.0:sstart_std=2.6076809620810595:sstart_sum=12.0],996556be-9e84-4c27-b8aa-b62d1dd43243_2@MCPsignal.46.135:5e-09[&&NHX:Sample=rhizpot3:Type=capture:besthit=100.0:bitscore=153.0:capture_class=c__Actinomycetia:capture_domain=d__Bacteria:capture_family=f__Micromonosporaceae:capture_genus=g__Planosporangium:capture_order=o__Mycobacteriales:capture_phylum=p__Actinobacteriota:capture_species=s__Planosporangium flavigriseum:evalue=1.06e-48:gapopen=0.0:heptad=MCP-38H:length=89.0:mismatch=0.0:qcovhsp=100.0:qend=89.0:qstart=1.0:ref_name=GB_GCA_016219575.1_protein.faa_JACRMG010000023.1_132@PF00015_full_PFAM.504.682:scovhsp=50.0:send=100.0:sstart=12.0])0.365:7e-09[&&NHX:Sample_counter=rhizpot1--3||rhizpot2--1||rhizpot3--2:Type_counter=GTDB--6||capture--6:besthit_avg=93.05:besthit_max=100.0:besthit_min=88.7:besthit_std=4.165453156620536:besthit_sum=558.3:bitscore_avg=213.5:bitscore_max=231.0:bitscore_min=153.0:bitscore_std=29.817779930772847:bitscore_sum=1281.0:capture_class_counter=c__Actinomycetia--2||c__Alphaproteobacteria--3||c__Gammaproteobacteria--1:capture_domain_counter=d__Bacteria--6:capture_family_counter=f__Casp-alpha2--2||f__Caulobacteraceae--1||f__Cellulomonadaceae--1||f__Micromonosporaceae--1||f__Thioalkalivibrionaceae--1:capture_genus_counter=g__Actinotalea--1||g__Casp-alpha2--2||g__Caulobacter--1||g__Planosporangium--1||g__Thioalkalivibrio--1:capture_order_counter=o__Actinomycetales--1||o__Caulobacterales--1||o__Ectothiorhodospirales--1||o__Mycobacteriales--1||o__Rhodospirillales--2:capture_phylum_counter=p__Actinobacteriota--2||p__Proteobacteria--4:capture_species_counter=s__Actinotalea sp000526515--1||s__Casp-alpha2 sp016763915--2||s__Caulobacter sp900114015--1||s__Planosporangium flavigriseum--1||s__Thioalkalivibrio sp000378605--1:evalue_avg=1.766666666666667e-49:evalue_max=1.06e-48:evalue_min=3.45e-78:evalue_std=4.327431878916948e-49:evalue_sum=1.06e-48:gapopen_avg=0.16666666666666666:gapopen_max=1.0:gapopen_min=0.0:gapopen_std=0.408248290463863:gapopen_sum=1.0:gtdb_class_counter=c__Alphaproteobacteria--6:gtdb_domain_counter=d__Bacteria--6:gtdb_family_counter=f__Xanthobacteraceae--6:gtdb_genus_counter=g__Bradyrhizobium--6:gtdb_order_counter=o__Rhizobiales--6:gtdb_phylum_counter=p__Proteobacteria--6:gtdb_species_counter=s__Bradyrhizobium ivorense--1||s__Bradyrhizobium jicamae_B--1||s__Bradyrhizobium lablabi_C--1||s__Bradyrhizobium sp015624485--1||s__Bradyrhizobium sp016219575--1||s__Bradyrhizobium sp019242285--1:heptad_counter=MCP-38H--12:lbd_counter=:lca_tree=g__Bradyrhizobium:length_avg=139.16666666666666:length_max=154.0:length_min=89.0:length_std=24.991331830590113:length_sum=835.0:mismatch_avg=9.666666666666666:mismatch_max=17.0:mismatch_min=0.0:mismatch_std=6.408327915038889:mismatch_sum=58.0:name=N827375:qcovhsp_avg=98.58333333333333:qcovhsp_max=100.0:qcovhsp_min=96.5:qcovhsp_std=1.6388003742575432:qcovhsp_sum=591.5:qend_avg=140.66666666666666:qend_max=159.0:qend_min=89.0:qend_std=26.00512769948778:qend_sum=844.0:qstart_avg=3.1666666666666665:qstart_max=6.0:qstart_min=1.0:qstart_std=2.48327740429189:qstart_sum=19.0:ref_name_counter=GB_GCA_016219575.1_protein.faa_JACRMG010000023.1_132@PF00015_full_PFAM.504.682--1||RS_GCF_000472385.1_protein.faa_NZ_AWZU01000006.1_118@PF00015_full_PFAM.501.680--1||RS_GCF_002531575.1_protein.faa_NZ_NWTI01000005.1_187@PF00015_full_PFAM.504.680--2||RS_GCF_014529705.1_protein.faa_NZ_JAANIH010000022.1_46@PF00015_full_PFAM.502.681--2:scovhsp_avg=78.26666666666667:scovhsp_max=86.0:scovhsp_min=50.0:scovhsp_std=14.080861716055118:scovhsp_sum=469.6:send_avg=142.16666666666666:send_max=154.0:send_min=100.0:send_std=21.13212404531704:send_sum=853.0:sstart_avg=4.0:sstart_max=12.0:sstart_min=1.0:sstart_std=4.560701700396552:sstart_sum=24.0],68f8bdde-5b01-4b25-85d3-476065344496_5@MCPsignal.133.252:5e-09[&&NHX:Sample=rhizpot1:Type=capture:besthit=92.4:bitscore=184.0:capture_class=c__Alphaproteobacteria:capture_domain=d__Bacteria:capture_family=f__Casp-alpha2:capture_genus=g__UBA1479:capture_order=o__Rhodospirillales:capture_phylum=p__Proteobacteria:capture_species=s__UBA1479 sp002325375:evalue=2.56e-60:gapopen=0.0:heptad=MCP-38H:length=119.0:mismatch=9.0:qcovhsp=100.0:qend=119.0:qstart=1.0:ref_name=RS_GCF_000472385.1_protein.faa_NZ_AWZU01000006.1_118@PF00015_full_PFAM.501.680:scovhsp=66.5:send=155.0:sstart=37.0])0.422:7e-09[&&NHX:Sample_counter=rhizpot1--4||rhizpot2--1||rhizpot3--2:Type_counter=GTDB--6||capture--7:besthit_avg=92.95714285714287:besthit_max=100.0:besthit_min=88.7:besthit_std=3.8104492923438573:besthit_sum=650.7:bitscore_avg=209.28571428571428:bitscore_max=231.0:bitscore_min=153.0:bitscore_std=29.414929801685663:bitscore_sum=1465.0:capture_class_counter=c__Actinomycetia--2||c__Alphaproteobacteria--4||c__Gammaproteobacteria--1:capture_domain_counter=d__Bacteria--7:capture_family_counter=f__Casp-alpha2--3||f__Caulobacteraceae--1||f__Cellulomonadaceae--1||f__Micromonosporaceae--1||f__Thioalkalivibrionaceae--1:capture_genus_counter=g__Actinotalea--1||g__Casp-alpha2--2||g__Caulobacter--1||g__Planosporangium--1||g__Thioalkalivibrio--1||g__UBA1479--1:capture_order_counter=o__Actinomycetales--1||o__Caulobacterales--1||o__Ectothiorhodospirales--1||o__Mycobacteriales--1||o__Rhodospirillales--3:capture_phylum_counter=p__Actinobacteriota--2||p__Proteobacteria--5:capture_species_counter=s__Actinotalea sp000526515--1||s__Casp-alpha2 sp016763915--2||s__Caulobacter sp900114015--1||s__Planosporangium flavigriseum--1||s__Thioalkalivibrio sp000378605--1||s__UBA1479 sp002325375--1:evalue_avg=1.5142857142893714e-49:evalue_max=1.06e-48:evalue_min=3.45e-78:evalue_std=4.006423413896196e-49:evalue_sum=1.06000000000256e-48:gapopen_avg=0.14285714285714285:gapopen_max=1.0:gapopen_min=0.0:gapopen_std=0.37796447300922725:gapopen_sum=1.0:gtdb_class_counter=c__Alphaproteobacteria--6:gtdb_domain_counter=d__Bacteria--6:gtdb_family_counter=f__Xanthobacteraceae--6:gtdb_genus_counter=g__Bradyrhizobium--6:gtdb_order_counter=o__Rhizobiales--6:gtdb_phylum_counter=p__Proteobacteria--6:gtdb_species_counter=s__Bradyrhizobium ivorense--1||s__Bradyrhizobium jicamae_B--1||s__Bradyrhizobium lablabi_C--1||s__Bradyrhizobium sp015624485--1||s__Bradyrhizobium sp016219575--1||s__Bradyrhizobium sp019242285--1:heptad_counter=MCP-38H--13:lbd_counter=:lca_tree=g__Bradyrhizobium:length_avg=136.28571428571428:length_max=154.0:length_min=89.0:length_std=24.053511772118195:length_sum=954.0:mismatch_avg=9.571428571428571:mismatch_max=17.0:mismatch_min=0.0:mismatch_std=5.855400437691199:mismatch_sum=67.0:name=N827377:qcovhsp_avg=98.78571428571429:qcovhsp_max=100.0:qcovhsp_min=96.5:qcovhsp_std=1.5889499377771166:qcovhsp_sum=691.5:qend_avg=137.57142857142858:qend_max=159.0:qend_min=89.0:qend_std=25.112129491921777:qend_sum=963.0:qstart_avg=2.857142857142857:qstart_max=6.0:qstart_min=1.0:qstart_std=2.410295378065479:qstart_sum=20.0:ref_name_counter=GB_GCA_016219575.1_protein.faa_JACRMG010000023.1_132@PF00015_full_PFAM.504.682--1||RS_GCF_000472385.1_protein.faa_NZ_AWZU01000006.1_118@PF00015_full_PFAM.501.680--2||RS_GCF_002531575.1_protein.faa_NZ_NWTI01000005.1_187@PF00015_full_PFAM.504.680--2||RS_GCF_014529705.1_protein.faa_NZ_JAANIH010000022.1_46@PF00015_full_PFAM.502.681--2:scovhsp_avg=76.58571428571429:scovhsp_max=86.0:scovhsp_min=50.0:scovhsp_std=13.6016455587095:scovhsp_sum=536.1:send_avg=144.0:send_max=155.0:send_min=100.0:send_std=19.891371663780923:send_sum=1008.0:sstart_avg=8.714285714285714:sstart_max=37.0:sstart_min=1.0:sstart_std=13.14932553041265:sstart_sum=61.0],(90585ca2-4758-56df-ae9f-acf72d408d0c_2@MCPsignal.21.149:0.00692249[&&NHX:Sample=rhizpot1:Type=capture:besthit=92.1:bitscore=197.0:capture_class=c__Gammaproteobacteria:capture_domain=d__Bacteria:capture_family=f__Gallionellaceae:capture_genus=g__Sideroxydans:capture_order=o__Burkholderiales:capture_phylum=p__Proteobacteria:capture_species=s__Sideroxydans sp013140695:evalue=2.47e-65:gapopen=0.0:heptad=MCP-38H:length=127.0:mismatch=10.0:qcovhsp=99.2:qend=128.0:qstart=2.0:ref_name=RS_GCF_000472385.1_protein.faa_NZ_AWZU01000006.1_118@PF00015_full_PFAM.501.680:scovhsp=70.9:send=155.0:sstart=29.0],43d7f888-4ff9-47b2-93ed-ed10957999ef_5@MCPsignal.90.250:5e-09[&&NHX:Sample=rhizpot1:Type=capture:besthit=92.3:bitscore=244.0:capture_class=c__Alphaproteobacteria:capture_domain=d__Bacteria:capture_family=f__Casp-alpha2:capture_genus=g__UBA1479:capture_order=o__Rhodospirillales:capture_phylum=p__Proteobacteria:capture_species=s__UBA1479 sp002325375:evalue=1.68e-83:gapopen=0.0:heptad=MCP-38H:length=155.0:mismatch=12.0:qcovhsp=96.9:qend=160.0:qstart=6.0:ref_name=RS_GCF_000472385.1_protein.faa_NZ_AWZU01000006.1_118@PF00015_full_PFAM.501.680:scovhsp=86.6:send=155.0:sstart=1.0])0:5e-09[&&NHX:Sample_counter=rhizpot1--2:Type_counter=capture--2:besthit_avg=92.19999999999999:besthit_max=92.3:besthit_min=92.1:besthit_std=0.14142135623731153:besthit_sum=184.39999999999998:bitscore_avg=220.5:bitscore_max=244.0:bitscore_min=197.0:bitscore_std=33.23401871576773:bitscore_sum=441.0:capture_class_counter=c__Alphaproteobacteria--1||c__Gammaproteobacteria--1:capture_domain_counter=d__Bacteria--2:capture_family_counter=f__Casp-alpha2--1||f__Gallionellaceae--1:capture_genus_counter=g__Sideroxydans--1||g__UBA1479--1:capture_order_counter=o__Burkholderiales--1||o__Rhodospirillales--1:capture_phylum_counter=p__Proteobacteria--2:capture_species_counter=s__Sideroxydans sp013140695--1||s__UBA1479 sp002325375--1:evalue_avg=1.235e-65:evalue_max=2.47e-65:evalue_min=1.68e-83:evalue_std=1.7465537495307722e-65:evalue_sum=2.47e-65:gapopen_avg=0.0:gapopen_max=0.0:gapopen_min=0.0:gapopen_std=0.0:gapopen_sum=0.0:gtdb_class_counter=:gtdb_domain_counter=:gtdb_family_counter=:gtdb_genus_counter=:gtdb_order_counter=:gtdb_phylum_counter=:gtdb_species_counter=:heptad_counter=MCP-38H--2:lbd_counter=:length_avg=141.0:length_max=155.0:length_min=127.0:length_std=19.79898987322333:length_sum=282.0:mismatch_avg=11.0:mismatch_max=12.0:mismatch_min=10.0:mismatch_std=1.4142135623730951:mismatch_sum=22.0:name=N827380:qcovhsp_avg=98.05000000000001:qcovhsp_max=99.2:qcovhsp_min=96.9:qcovhsp_std=1.6263455967290572:qcovhsp_sum=196.10000000000002:qend_avg=144.0:qend_max=160.0:qend_min=128.0:qend_std=22.627416997969522:qend_sum=288.0:qstart_avg=4.0:qstart_max=6.0:qstart_min=2.0:qstart_std=2.8284271247461903:qstart_sum=8.0:ref_name_counter=RS_GCF_000472385.1_protein.faa_NZ_AWZU01000006.1_118@PF00015_full_PFAM.501.680--2:scovhsp_avg=78.75:scovhsp_max=86.6:scovhsp_min=70.9:scovhsp_std=11.101576464628788:scovhsp_sum=157.5:send_avg=155.0:send_max=155.0:send_min=155.0:send_std=0.0:send_sum=310.0:sstart_avg=15.0:sstart_max=29.0:sstart_min=1.0:sstart_std=19.79898987322333:sstart_sum=30.0])0:7e-09[&&NHX:Sample_counter=rhizpot1--6||rhizpot2--1||rhizpot3--2:Type_counter=GTDB--6||capture--9:besthit_avg=92.78888888888889:besthit_max=100.0:besthit_min=88.7:besthit_std=3.3171691411670747:besthit_sum=835.1:bitscore_avg=211.77777777777777:bitscore_max=244.0:bitscore_min=153.0:bitscore_std=28.485863940636317:bitscore_sum=1906.0:capture_class_counter=c__Actinomycetia--2||c__Alphaproteobacteria--5||c__Gammaproteobacteria--2:capture_domain_counter=d__Bacteria--9:capture_family_counter=f__Casp-alpha2--4||f__Caulobacteraceae--1||f__Cellulomonadaceae--1||f__Gallionellaceae--1||f__Micromonosporaceae--1||f__Thioalkalivibrionaceae--1:capture_genus_counter=g__Actinotalea--1||g__Casp-alpha2--2||g__Caulobacter--1||g__Planosporangium--1||g__Sideroxydans--1||g__Thioalkalivibrio--1||g__UBA1479--2:capture_order_counter=o__Actinomycetales--1||o__Burkholderiales--1||o__Caulobacterales--1||o__Ectothiorhodospirales--1||o__Mycobacteriales--1||o__Rhodospirillales--4:capture_phylum_counter=p__Actinobacteriota--2||p__Proteobacteria--7:capture_species_counter=s__Actinotalea sp000526515--1||s__Casp-alpha2 sp016763915--2||s__Caulobacter sp900114015--1||s__Planosporangium flavigriseum--1||s__Sideroxydans sp013140695--1||s__Thioalkalivibrio sp000378605--1||s__UBA1479 sp002325375--2:evalue_avg=1.1777777777806222e-49:evalue_max=1.06e-48:evalue_min=1.68e-83:evalue_std=3.5333333333322665e-49:evalue_sum=1.06000000000256e-48:gapopen_avg=0.1111111111111111:gapopen_max=1.0:gapopen_min=0.0:gapopen_std=0.3333333333333333:gapopen_sum=1.0:gtdb_class_counter=c__Alphaproteobacteria--6:gtdb_domain_counter=d__Bacteria--6:gtdb_family_counter=f__Xanthobacteraceae--6:gtdb_genus_counter=g__Bradyrhizobium--6:gtdb_order_counter=o__Rhizobiales--6:gtdb_phylum_counter=p__Proteobacteria--6:gtdb_species_counter=s__Bradyrhizobium ivorense--1||s__Bradyrhizobium jicamae_B--1||s__Bradyrhizobium lablabi_C--1||s__Bradyrhizobium sp015624485--1||s__Bradyrhizobium sp016219575--1||s__Bradyrhizobium sp019242285--1:heptad_counter=MCP-38H--15:lbd_counter=:lca_tree=g__Bradyrhizobium:length_avg=137.33333333333334:length_max=155.0:length_min=89.0:length_std=22.073740054644116:length_sum=1236.0:mismatch_avg=9.88888888888889:mismatch_max=17.0:mismatch_min=0.0:mismatch_std=5.134307266916454:mismatch_sum=89.0:name=N827381:qcovhsp_avg=98.6222222222222:qcovhsp_max=100.0:qcovhsp_min=96.5:qcovhsp_std=1.5262517631257435:qcovhsp_sum=887.5999999999999:qend_avg=139.0:qend_max=160.0:qend_min=89.0:qend_std=23.345235059857504:qend_sum=1251.0:qstart_avg=3.111111111111111:qstart_max=6.0:qstart_min=1.0:qstart_std=2.3687784005919825:qstart_sum=28.0:ref_name_counter=GB_GCA_016219575.1_protein.faa_JACRMG010000023.1_132@PF00015_full_PFAM.504.682--1||RS_GCF_000472385.1_protein.faa_NZ_AWZU01000006.1_118@PF00015_full_PFAM.501.680--4||RS_GCF_002531575.1_protein.faa_NZ_NWTI01000005.1_187@PF00015_full_PFAM.504.680--2||RS_GCF_014529705.1_protein.faa_NZ_JAANIH010000022.1_46@PF00015_full_PFAM.502.681--2:scovhsp_avg=77.06666666666666:scovhsp_max=86.6:scovhsp_min=50.0:scovhsp_std=12.452710548310355:scovhsp_sum=693.6:send_avg=146.44444444444446:send_max=155.0:send_min=100.0:send_std=17.896306260728156:send_sum=1318.0:sstart_avg=10.11111111111111:sstart_max=37.0:sstart_min=1.0:sstart_std=13.651414253150152:sstart_sum=91.0])0:7e-09[&&NHX:Sample_counter=rhizpot1--7||rhizpot2--1||rhizpot3--2||rhiztom2--1:Type_counter=GTDB--6||capture--11:besthit_avg=92.86:besthit_max=100.0:besthit_min=88.7:besthit_std=3.135531144089555:besthit_sum=928.6:bitscore_avg=212.8:bitscore_max=244.0:bitscore_min=153.0:bitscore_std=27.050569926220284:bitscore_sum=2128.0:capture_class_counter=c__Actinomycetia--2||c__Alphaproteobacteria--7||c__Gammaproteobacteria--2:capture_domain_counter=d__Bacteria--11:capture_family_counter=f__Beijerinckiaceae--2||f__Casp-alpha2--4||f__Caulobacteraceae--1||f__Cellulomonadaceae--1||f__Gallionellaceae--1||f__Micromonosporaceae--1||f__Thioalkalivibrionaceae--1:capture_genus_counter=g__Actinotalea--1||g__Casp-alpha2--2||g__Caulobacter--1||g__Planosporangium--1||g__Rhabdaerophilum--2||g__Sideroxydans--1||g__Thioalkalivibrio--1||g__UBA1479--2:capture_order_counter=o__Actinomycetales--1||o__Burkholderiales--1||o__Caulobacterales--1||o__Ectothiorhodospirales--1||o__Mycobacteriales--1||o__Rhizobiales--2||o__Rhodospirillales--4:capture_phylum_counter=p__Actinobacteriota--2||p__Proteobacteria--9:capture_species_counter=s__Actinotalea sp000526515--1||s__Casp-alpha2 sp016763915--2||s__Caulobacter sp900114015--1||s__Planosporangium flavigriseum--1||s__Rhabdaerophilum calidifontis--2||s__Sideroxydans sp013140695--1||s__Thioalkalivibrio sp000378605--1||s__UBA1479 sp002325375--2:evalue_avg=1.06000000000256e-49:evalue_max=1.06e-48:evalue_min=1.68e-83:evalue_std=3.352014319777583e-49:evalue_sum=1.06000000000256e-48:gapopen_avg=0.1:gapopen_max=1.0:gapopen_min=0.0:gapopen_std=0.31622776601683794:gapopen_sum=1.0:gtdb_class_counter=c__Alphaproteobacteria--6:gtdb_domain_counter=d__Bacteria--6:gtdb_family_counter=f__Xanthobacteraceae--6:gtdb_genus_counter=g__Bradyrhizobium--6:gtdb_order_counter=o__Rhizobiales--6:gtdb_phylum_counter=p__Proteobacteria--6:gtdb_species_counter=s__Bradyrhizobium ivorense--1||s__Bradyrhizobium jicamae_B--1||s__Bradyrhizobium lablabi_C--1||s__Bradyrhizobium sp015624485--1||s__Bradyrhizobium sp016219575--1||s__Bradyrhizobium sp019242285--1:heptad_counter=MCP-38H--17:lbd_counter=:lca_tree=g__Bradyrhizobium:length_avg=137.5:length_max=155.0:length_min=89.0:length_std=20.817994353176505:length_sum=1375.0:mismatch_avg=9.8:mismatch_max=17.0:mismatch_min=0.0:mismatch_std=4.8488257455915145:mismatch_sum=98.0:name=N827382:qcovhsp_avg=98.76:qcovhsp_max=100.0:qcovhsp_min=96.5:qcovhsp_std=1.503477450593936:qcovhsp_sum=987.6:qend_avg=139.0:qend_max=160.0:qend_min=89.0:qend_std=22.01009869229224:qend_sum=1390.0:qstart_avg=2.9:qstart_max=6.0:qstart_min=1.0:qstart_std=2.330951164939612:qstart_sum=29.0:ref_name_counter=GB_GCA_016219575.1_protein.faa_JACRMG010000023.1_132@PF00015_full_PFAM.504.682--1||RS_GCF_000472385.1_protein.faa_NZ_AWZU01000006.1_118@PF00015_full_PFAM.501.680--5||RS_GCF_002531575.1_protein.faa_NZ_NWTI01000005.1_187@PF00015_full_PFAM.504.680--2||RS_GCF_014529705.1_protein.faa_NZ_JAANIH010000022.1_46@PF00015_full_PFAM.502.681--2:scovhsp_avg=77.13:scovhsp_max=86.6:scovhsp_min=50.0:scovhsp_std=11.742236205728068:scovhsp_sum=771.3:send_avg=147.3:send_max=155.0:send_min=100.0:send_std=17.088332601840097:send_sum=1473.0:sstart_avg=10.8:sstart_max=37.0:sstart_min=1.0:sstart_std=13.053735097664575:sstart_sum=108.0])0.121:1e-08[&&NHX:Sample_counter=rhizpot1--7||rhizpot2--1||rhizpot3--3||rhiztom2--1:Type_counter=GTDB--6||capture--12:besthit_avg=93.04545454545455:besthit_max=100.0:besthit_min=88.7:besthit_std=3.0375528427876395:besthit_sum=1023.5:bitscore_avg=216.36363636363637:bitscore_max=252.0:bitscore_min=153.0:bitscore_std=28.253398830132728:bitscore_sum=2380.0:capture_class_counter=c__Actinomycetia--3||c__Alphaproteobacteria--7||c__Gammaproteobacteria--2:capture_domain_counter=d__Bacteria--12:capture_family_counter=f__Beijerinckiaceae--2||f__Casp-alpha2--4||f__Caulobacteraceae--1||f__Cellulomonadaceae--1||f__Gallionellaceae--1||f__Kineosporiaceae--1||f__Micromonosporaceae--1||f__Thioalkalivibrionaceae--1:capture_genus_counter=g__Actinotalea--1||g__Casp-alpha2--2||g__Caulobacter--1||g__JAAYAH01--1||g__Planosporangium--1||g__Rhabdaerophilum--2||g__Sideroxydans--1||g__Thioalkalivibrio--1||g__UBA1479--2:capture_order_counter=o__Actinomycetales--2||o__Burkholderiales--1||o__Caulobacterales--1||o__Ectothiorhodospirales--1||o__Mycobacteriales--1||o__Rhizobiales--2||o__Rhodospirillales--4:capture_phylum_counter=p__Actinobacteriota--3||p__Proteobacteria--9:capture_species_counter=s__Actinotalea sp000526515--1||s__Casp-alpha2 sp016763915--2||s__Caulobacter sp900114015--1||s__JAAYAH01 sp012719445--1||s__Planosporangium flavigriseum--1||s__Rhabdaerophilum calidifontis--2||s__Sideroxydans sp013140695--1||s__Thioalkalivibrio sp000378605--1||s__UBA1479 sp002325375--2:evalue_avg=9.63636363638691e-50:evalue_max=1.06e-48:evalue_min=2.24e-86:evalue_std=3.196020252523522e-49:evalue_sum=1.06000000000256e-48:gapopen_avg=0.18181818181818182:gapopen_max=1.0:gapopen_min=0.0:gapopen_std=0.40451991747794525:gapopen_sum=2.0:gtdb_class_counter=c__Alphaproteobacteria--6:gtdb_domain_counter=d__Bacteria--6:gtdb_family_counter=f__Xanthobacteraceae--6:gtdb_genus_counter=g__Bradyrhizobium--6:gtdb_order_counter=o__Rhizobiales--6:gtdb_phylum_counter=p__Proteobacteria--6:gtdb_species_counter=s__Bradyrhizobium ivorense--1||s__Bradyrhizobium jicamae_B--1||s__Bradyrhizobium lablabi_C--1||s__Bradyrhizobium sp015624485--1||s__Bradyrhizobium sp016219575--1||s__Bradyrhizobium sp019242285--1:heptad_counter=MCP-38H--18:lbd_counter=:lca_tree=g__Bradyrhizobium:length_avg=139.1818181818182:length_max=156.0:length_min=89.0:length_std=20.522271715471373:length_sum=1531.0:mismatch_avg=9.545454545454545:mismatch_max=17.0:mismatch_min=0.0:mismatch_std=4.676828762390951:mismatch_sum=105.0:name=N827383:qcovhsp_avg=98.5909090909091:qcovhsp_max=100.0:qcovhsp_min=96.5:qcovhsp_std=1.5326151150595788:qcovhsp_sum=1084.5:qend_avg=141.0:qend_max=161.0:qend_min=89.0:qend_std=21.908902300206645:qend_sum=1551.0:qstart_avg=3.1818181818181817:qstart_max=6.0:qstart_min=1.0:qstart_std=2.400757456228422:qstart_sum=35.0:ref_name_counter=GB_GCA_016219575.1_protein.faa_JACRMG010000023.1_132@PF00015_full_PFAM.504.682--1||RS_GCF_000472385.1_protein.faa_NZ_AWZU01000006.1_118@PF00015_full_PFAM.501.680--6||RS_GCF_002531575.1_protein.faa_NZ_NWTI01000005.1_187@PF00015_full_PFAM.504.680--2||RS_GCF_014529705.1_protein.faa_NZ_JAANIH010000022.1_46@PF00015_full_PFAM.502.681--2:scovhsp_avg=77.99090909090908:scovhsp_max=86.6:scovhsp_min=50.0:scovhsp_std=11.499778653996305:scovhsp_sum=857.9:send_avg=148.0:send_max=155.0:send_min=100.0:send_std=16.376812876747415:send_sum=1628.0:sstart_avg=9.909090909090908:sstart_max=37.0:sstart_min=1.0:sstart_std=12.731492806851406:sstart_sum=109.0],dcae510e-2d55-4dbb-8ef1-2131bedfe7a0_1@MCPsignal.153.295:5e-09[&&NHX:Sample=rhizpot1:Type=capture:besthit=92.0:bitscore=214.0:capture_class=c__Alphaproteobacteria:capture_domain=d__Bacteria:capture_family=f__Beijerinckiaceae:capture_genus=g__Rhabdaerophilum:capture_order=o__Rhizobiales:capture_phylum=p__Proteobacteria:capture_species=s__Rhabdaerophilum calidifontis:evalue=1.24e-71:gapopen=0.0:heptad=MCP-38H:length=137.0:mismatch=11.0:qcovhsp=96.5:qend=142.0:qstart=6.0:ref_name=RS_GCF_000472385.1_protein.faa_NZ_AWZU01000006.1_118@PF00015_full_PFAM.501.680:scovhsp=76.5:send=137.0:sstart=1.0])0:1e-08[&&NHX:Sample_counter=rhizpot1--8||rhizpot2--1||rhizpot3--3||rhiztom2--1:Type_counter=GTDB--6||capture--13:besthit_avg=92.95833333333333:besthit_max=100.0:besthit_min=88.7:besthit_std=2.9118748516231174:besthit_sum=1115.5:bitscore_avg=216.16666666666666:bitscore_max=252.0:bitscore_min=153.0:bitscore_std=26.947198651279415:bitscore_sum=2594.0:capture_class_counter=c__Actinomycetia--3||c__Alphaproteobacteria--8||c__Gammaproteobacteria--2:capture_domain_counter=d__Bacteria--13:capture_family_counter=f__Beijerinckiaceae--3||f__Casp-alpha2--4||f__Caulobacteraceae--1||f__Cellulomonadaceae--1||f__Gallionellaceae--1||f__Kineosporiaceae--1||f__Micromonosporaceae--1||f__Thioalkalivibrionaceae--1:capture_genus_counter=g__Actinotalea--1||g__Casp-alpha2--2||g__Caulobacter--1||g__JAAYAH01--1||g__Planosporangium--1||g__Rhabdaerophilum--3||g__Sideroxydans--1||g__Thioalkalivibrio--1||g__UBA1479--2:capture_order_counter=o__Actinomycetales--2||o__Burkholderiales--1||o__Caulobacterales--1||o__Ectothiorhodospirales--1||o__Mycobacteriales--1||o__Rhizobiales--3||o__Rhodospirillales--4:capture_phylum_counter=p__Actinobacteriota--3||p__Proteobacteria--10:capture_species_counter=s__Actinotalea sp000526515--1||s__Casp-alpha2 sp016763915--2||s__Caulobacter sp900114015--1||s__JAAYAH01 sp012719445--1||s__Planosporangium flavigriseum--1||s__Rhabdaerophilum calidifontis--3||s__Sideroxydans sp013140695--1||s__Thioalkalivibrio sp000378605--1||s__UBA1479 sp002325375--2:evalue_avg=8.833333333354667e-50:evalue_max=1.06e-48:evalue_min=2.24e-86:evalue_std=3.0599564267043453e-49:evalue_sum=1.06000000000256e-48:gapopen_avg=0.16666666666666666:gapopen_max=1.0:gapopen_min=0.0:gapopen_std=0.38924947208076144:gapopen_sum=2.0:gtdb_class_counter=c__Alphaproteobacteria--6:gtdb_domain_counter=d__Bacteria--6:gtdb_family_counter=f__Xanthobacteraceae--6:gtdb_genus_counter=g__Bradyrhizobium--6:gtdb_order_counter=o__Rhizobiales--6:gtdb_phylum_counter=p__Proteobacteria--6:gtdb_species_counter=s__Bradyrhizobium ivorense--1||s__Bradyrhizobium jicamae_B--1||s__Bradyrhizobium lablabi_C--1||s__Bradyrhizobium sp015624485--1||s__Bradyrhizobium sp016219575--1||s__Bradyrhizobium sp019242285--1:heptad_counter=MCP-38H--19:lbd_counter=:lca_tree=g__Bradyrhizobium:length_avg=139.0:length_max=156.0:length_min=89.0:length_std=19.577352407124085:length_sum=1668.0:mismatch_avg=9.666666666666666:mismatch_max=17.0:mismatch_min=0.0:mismatch_std=4.478906793025064:mismatch_sum=116.0:name=N827385:qcovhsp_avg=98.41666666666667:qcovhsp_max=100.0:qcovhsp_min=96.5:qcovhsp_std=1.5810430005844136:qcovhsp_sum=1181.0:qend_avg=141.08333333333334:qend_max=161.0:qend_min=89.0:qend_std=20.891313259270458:qend_sum=1693.0:qstart_avg=3.4166666666666665:qstart_max=6.0:qstart_min=1.0:qstart_std=2.4293034292807376:qstart_sum=41.0:ref_name_counter=GB_GCA_016219575.1_protein.faa_JACRMG010000023.1_132@PF00015_full_PFAM.504.682--1||RS_GCF_000472385.1_protein.faa_NZ_AWZU01000006.1_118@PF00015_full_PFAM.501.680--7||RS_GCF_002531575.1_protein.faa_NZ_NWTI01000005.1_187@PF00015_full_PFAM.504.680--2||RS_GCF_014529705.1_protein.faa_NZ_JAANIH010000022.1_46@PF00015_full_PFAM.502.681--2:scovhsp_avg=77.86666666666667:scovhsp_max=86.6:scovhsp_min=50.0:scovhsp_std=10.973052391558092:scovhsp_sum=934.4000000000001:send_avg=147.08333333333334:send_max=155.0:send_min=100.0:send_std=15.934287406455148:send_sum=1765.0:sstart_avg=9.166666666666666:sstart_max=37.0:sstart_min=1.0:sstart_std=12.408452642037885:sstart_sum=110.0])0.239:0.00225702[&&NHX:Sample_counter=rhizpot1--9||rhizpot2--1||rhizpot3--3||rhiztom2--1:Type_counter=GTDB--6||capture--14:besthit_avg=93.43846153846154:besthit_max=100.0:besthit_min=88.7:besthit_std=3.2816506165694683:besthit_sum=1214.7:bitscore_avg=214.84615384615384:bitscore_max=252.0:bitscore_min=153.0:bitscore_std=26.235618771199057:bitscore_sum=2793.0:capture_class_counter=c__Actinomycetia--3||c__Alphaproteobacteria--9||c__Gammaproteobacteria--2:capture_domain_counter=d__Bacteria--14:capture_family_counter=f__Beijerinckiaceae--4||f__Casp-alpha2--4||f__Caulobacteraceae--1||f__Cellulomonadaceae--1||f__Gallionellaceae--1||f__Kineosporiaceae--1||f__Micromonosporaceae--1||f__Thioalkalivibrionaceae--1:capture_genus_counter=g__Actinotalea--1||g__Bosea--1||g__Casp-alpha2--2||g__Caulobacter--1||g__JAAYAH01--1||g__Planosporangium--1||g__Rhabdaerophilum--3||g__Sideroxydans--1||g__Thioalkalivibrio--1||g__UBA1479--2:capture_order_counter=o__Actinomycetales--2||o__Burkholderiales--1||o__Caulobacterales--1||o__Ectothiorhodospirales--1||o__Mycobacteriales--1||o__Rhizobiales--4||o__Rhodospirillales--4:capture_phylum_counter=p__Actinobacteriota--3||p__Proteobacteria--11:capture_species_counter=s__Actinotalea sp000526515--1||s__Bosea sp013823325--1||s__Casp-alpha2 sp016763915--2||s__Caulobacter sp900114015--1||s__JAAYAH01 sp012719445--1||s__Planosporangium flavigriseum--1||s__Rhabdaerophilum calidifontis--3||s__Sideroxydans sp013140695--1||s__Thioalkalivibrio sp000378605--1||s__UBA1479 sp002325375--2:evalue_avg=8.153846153865847e-50:evalue_max=1.06e-48:evalue_min=2.24e-86:evalue_std=2.9399110399931224e-49:evalue_sum=1.06000000000256e-48:gapopen_avg=0.23076923076923078:gapopen_max=1.0:gapopen_min=0.0:gapopen_std=0.4385290096535146:gapopen_sum=3.0:gtdb_class_counter=c__Alphaproteobacteria--6:gtdb_domain_counter=d__Bacteria--6:gtdb_family_counter=f__Xanthobacteraceae--6:gtdb_genus_counter=g__Bradyrhizobium--6:gtdb_order_counter=o__Rhizobiales--6:gtdb_phylum_counter=p__Proteobacteria--6:gtdb_species_counter=s__Bradyrhizobium ivorense--1||s__Bradyrhizobium jicamae_B--1||s__Bradyrhizobium lablabi_C--1||s__Bradyrhizobium sp015624485--1||s__Bradyrhizobium sp016219575--1||s__Bradyrhizobium sp019242285--1:heptad_counter=MCP-38H--20:lbd_counter=:lca_tree=g__Bradyrhizobium:length_avg=137.3846153846154:length_max=156.0:length_min=89.0:length_std=19.627949721160647:length_sum=1786.0:mismatch_avg=8.923076923076923:mismatch_max=17.0:mismatch_min=0.0:mismatch_std=5.057363253408151:mismatch_sum=116.0:name=N827386:qcovhsp_avg=98.16153846153846:qcovhsp_max=100.0:qcovhsp_min=95.1:qcovhsp_std=1.7713170530890574:qcovhsp_sum=1276.1:qend_avg=139.69230769230768:qend_max=161.0:qend_min=89.0:qend_std=20.62112434448639:qend_sum=1816.0:qstart_avg=3.6923076923076925:qstart_max=7.0:qstart_min=1.0:qstart_std=2.52931530209974:qstart_sum=48.0:ref_name_counter=GB_GCA_016219575.1_protein.faa_JACRMG010000023.1_132@PF00015_full_PFAM.504.682--1||RS_GCF_000472385.1_protein.faa_NZ_AWZU01000006.1_118@PF00015_full_PFAM.501.680--7||RS_GCF_002531575.1_protein.faa_NZ_NWTI01000005.1_187@PF00015_full_PFAM.504.680--2||RS_GCF_014529705.1_protein.faa_NZ_JAANIH010000022.1_46@PF00015_full_PFAM.502.681--2||RS_GCF_018129385.1_protein.faa_NZ_JAFCLN010000006.1_250@PF00015_full_PFAM.502.682--1:scovhsp_avg=76.92307692307693:scovhsp_max=86.6:scovhsp_min=50.0:scovhsp_std=11.043033539005018:scovhsp_sum=1000.0000000000001:send_avg=144.84615384615384:send_max=155.0:send_min=100.0:send_std=17.257105559962607:send_sum=1883.0:sstart_avg=8.538461538461538:sstart_max=37.0:sstart_min=1.0:sstart_std=12.09418169076481:sstart_sum=111.0])0.945:0.0170502[&&NHX:Sample_counter=rhizpot1--9||rhizpot2--1||rhizpot3--3||rhiztom1--2||rhiztom2--1||rhiztom3--1:Type_counter=GTDB--7||capture--17:besthit_avg=92.7375:besthit_max=100.0:besthit_min=86.5:besthit_std=3.77657252015634:besthit_sum=1483.8:bitscore_avg=214.25:bitscore_max=252.0:bitscore_min=153.0:bitscore_std=25.55125567690689:bitscore_sum=3428.0:capture_class_counter=c__Actinomycetia--3||c__Alphaproteobacteria--11||c__Gammaproteobacteria--3:capture_domain_counter=d__Bacteria--17:capture_family_counter=f__Beijerinckiaceae--4||f__Burkholderiaceae--1||f__Casp-alpha2--4||f__Caulobacteraceae--1||f__Cellulomonadaceae--1||f__Gallionellaceae--1||f__Kineosporiaceae--1||f__Micromonosporaceae--1||f__Rhodobacteraceae--2||f__Thioalkalivibrionaceae--1:capture_genus_counter=g__Actinotalea--1||g__Bosea--1||g__Casp-alpha2--2||g__Caulobacter--1||g__Celeribacter_A--2||g__JAAYAH01--1||g__Paraburkholderia--1||g__Planosporangium--1||g__Rhabdaerophilum--3||g__Sideroxydans--1||g__Thioalkalivibrio--1||g__UBA1479--2:capture_order_counter=o__Actinomycetales--2||o__Burkholderiales--2||o__Caulobacterales--1||o__Ectothiorhodospirales--1||o__Mycobacteriales--1||o__Rhizobiales--4||o__Rhodobacterales--2||o__Rhodospirillales--4:capture_phylum_counter=p__Actinobacteriota--3||p__Proteobacteria--14:capture_species_counter=s__Actinotalea sp000526515--1||s__Bosea sp013823325--1||s__Casp-alpha2 sp016763915--2||s__Caulobacter sp900114015--1||s__Celeribacter_A marinus--2||s__JAAYAH01 sp012719445--1||s__Paraburkholderia heleia--1||s__Planosporangium flavigriseum--1||s__Rhabdaerophilum calidifontis--3||s__Sideroxydans sp013140695--1||s__Thioalkalivibrio sp000378605--1||s__UBA1479 sp002325375--2:evalue_avg=6.625000000560376e-50:evalue_max=1.06e-48:evalue_min=2.24e-86:evalue_std=2.6499999999850568e-49:evalue_sum=1.0600000000896601e-48:gapopen_avg=0.25:gapopen_max=1.0:gapopen_min=0.0:gapopen_std=0.4472135954999579:gapopen_sum=4.0:gtdb_class_counter=c__Alphaproteobacteria--7:gtdb_domain_counter=d__Bacteria--7:gtdb_family_counter=f__Xanthobacteraceae--7:gtdb_genus_counter=g__Bradyrhizobium--7:gtdb_order_counter=o__Rhizobiales--7:gtdb_phylum_counter=p__Proteobacteria--7:gtdb_species_counter=s__Bradyrhizobium ivorense--1||s__Bradyrhizobium jicamae_B--1||s__Bradyrhizobium lablabi_C--1||s__Bradyrhizobium sp000472385--1||s__Bradyrhizobium sp015624485--1||s__Bradyrhizobium sp016219575--1||s__Bradyrhizobium sp019242285--1:heptad_counter=MCP-38H--24:lbd_counter=:lca_tree=g__Bradyrhizobium:length_avg=138.0:length_max=156.0:length_min=89.0:length_std=19.802356762096103:length_sum=2208.0:mismatch_avg=10.0625:mismatch_max=21.0:mismatch_min=0.0:mismatch_std=6.212554493389441:mismatch_sum=161.0:name=N827387:qcovhsp_avg=97.89375:qcovhsp_max=100.0:qcovhsp_min=95.1:qcovhsp_std=1.9770242790618442:qcovhsp_sum=1566.3:qend_avg=140.8125:qend_max=163.0:qend_min=89.0:qend_std=21.59079665042492:qend_sum=2253.0:qstart_avg=4.1875:qstart_max=9.0:qstart_min=1.0:qstart_std=3.0159299284521404:qstart_sum=67.0:ref_name_counter=GB_GCA_016219575.1_protein.faa_JACRMG010000023.1_132@PF00015_full_PFAM.504.682--1||RS_GCF_000472385.1_protein.faa_NZ_AWZU01000006.1_118@PF00015_full_PFAM.501.680--10||RS_GCF_002531575.1_protein.faa_NZ_NWTI01000005.1_187@PF00015_full_PFAM.504.680--2||RS_GCF_014529705.1_protein.faa_NZ_JAANIH010000022.1_46@PF00015_full_PFAM.502.681--2||RS_GCF_018129385.1_protein.faa_NZ_JAFCLN010000006.1_250@PF00015_full_PFAM.502.682--1:scovhsp_avg=77.23749999999998:scovhsp_max=86.6:scovhsp_min=50.0:scovhsp_std=11.118265752055636:scovhsp_sum=1235.7999999999997:send_avg=146.75:send_max=155.0:send_min=100.0:send_std=15.968719422671311:send_sum=2348.0:sstart_avg=9.8125:sstart_max=44.0:sstart_min=1.0:sstart_std=14.376920161610878:sstart_sum=157.0],((((RS_GCF_900099825.1_protein.faa_NZ_LT629693.1_4403@PF00015_full_PFAM.502.682:0.00840765[&&NHX:Type=GTDB:gtdb_class=c__Alphaproteobacteria:gtdb_domain=d__Bacteria:gtdb_family=f__Xanthobacteraceae:gtdb_genus=g__Bradyrhizobium:gtdb_order=o__Rhizobiales:gtdb_phylum=p__Proteobacteria:gtdb_species=s__Bradyrhizobium ottawaense_A:heptad=MCP-38H:species=d__Bacteria_p__Proteobacteria_c__Alphaproteobacteria_o__Rhizobiales_f__Xanthobacteraceae_g__Bradyrhizobium_s__Bradyrhizobium ottawaense_A],(RS_GCF_000426105.1_protein.faa_NZ_AUES01000010.1_46@PF00015_full_PFAM.502.682:6e-09[&&NHX:Type=GTDB:gtdb_class=c__Alphaproteobacteria:gtdb_domain=d__Bacteria:gtdb_family=f__Xanthobacteraceae:gtdb_genus=g__Bradyrhizobium:gtdb_order=o__Rhizobiales:gtdb_phylum=p__Proteobacteria:gtdb_species=s__Bradyrhizobium sp000426105:heptad=MCP-38H:species=d__Bacteria_p__Proteobacteria_c__Alphaproteobacteria_o__Rhizobiales_f__Xanthobacteraceae_g__Bradyrhizobium_s__Bradyrhizobium sp000426105],(RS_GCF_900103365.1_protein.faa_NZ_LT629703.1_2647@PF00015_full_PFAM.502.682:0.00416207[&&NHX:Type=GTDB:gtdb_class=c__Alphaproteobacteria:gtdb_domain=d__Bacteria:gtdb_family=f__Xanthobacteraceae:gtdb_genus=g__Bradyrhizobium:gtdb_order=o__Rhizobiales:gtdb_phylum=p__Proteobacteria:gtdb_species=s__Bradyrhizobium sp900103365:heptad=MCP-38H:species=d__Bacteria_p__Proteobacteria_c__Alphaproteobacteria_o__Rhizobiales_f__Xanthobacteraceae_g__Bradyrhizobium_s__Bradyrhizobium sp900103365],RS_GCF_005937885.2_protein.faa_NZ_CP042176.1_5977@PF00015_full_PFAM.502.684:0.0167947[&&NHX:Type=GTDB:gtdb_class=c__Alphaproteobacteria:gtdb_domain=d__Bacteria:gtdb_family=f__Xanthobacteraceae:gtdb_genus=g__Bradyrhizobium:gtdb_order=o__Rhizobiales:gtdb_phylum=p__Proteobacteria:gtdb_species=s__Bradyrhizobium sp005937885:heptad=MCP-38H:species=d__Bacteria_p__Proteobacteria_c__Alphaproteobacteria_o__Rhizobiales_f__Xanthobacteraceae_g__Bradyrhizobium_s__Bradyrhizobium sp005937885])0.358:0.00414131[&&NHX:Sample_counter=:Type_counter=GTDB--2:capture_class_counter=:capture_domain_counter=:capture_family_counter=:capture_genus_counter=:capture_order_counter=:capture_phylum_counter=:capture_species_counter=:evoltype=D:gtdb_class_counter=c__Alphaproteobacteria--2:gtdb_domain_counter=d__Bacteria--2:gtdb_family_counter=f__Xanthobacteraceae--2:gtdb_genus_counter=g__Bradyrhizobium--2:gtdb_order_counter=o__Rhizobiales--2:gtdb_phylum_counter=p__Proteobacteria--2:gtdb_species_counter=s__Bradyrhizobium sp005937885--1||s__Bradyrhizobium sp900103365--1:heptad_counter=MCP-38H--2:lbd_counter=:lca=d__Bacteria:lca_tree=g__Bradyrhizobium:name=N827392:ref_name_counter=])0.879:0.00833286[&&NHX:Sample_counter=:Type_counter=GTDB--3:capture_class_counter=:capture_domain_counter=:capture_family_counter=:capture_genus_counter=:capture_order_counter=:capture_phylum_counter=:capture_species_counter=:evoltype=D:gtdb_class_counter=c__Alphaproteobacteria--3:gtdb_domain_counter=d__Bacteria--3:gtdb_family_counter=f__Xanthobacteraceae--3:gtdb_genus_counter=g__Bradyrhizobium--3:gtdb_order_counter=o__Rhizobiales--3:gtdb_phylum_counter=p__Proteobacteria--3:gtdb_species_counter=s__Bradyrhizobium sp000426105--1||s__Bradyrhizobium sp005937885--1||s__Bradyrhizobium sp900103365--1:heptad_counter=MCP-38H--3:lbd_counter=:lca=d__Bacteria:lca_tree=g__Bradyrhizobium:name=N827393:ref_name_counter=])0.958:0.0176528[&&NHX:Sample_counter=:Type_counter=GTDB--4:capture_class_counter=:capture_domain_counter=:capture_family_counter=:capture_genus_counter=:capture_order_counter=:capture_phylum_counter=:capture_species_counter=:evoltype=D:gtdb_class_counter=c__Alphaproteobacteria--4:gtdb_domain_counter=d__Bacteria--4:gtdb_family_counter=f__Xanthobacteraceae--4:gtdb_genus_counter=g__Bradyrhizobium--4:gtdb_order_counter=o__Rhizobiales--4:gtdb_phylum_counter=p__Proteobacteria--4:gtdb_species_counter=s__Bradyrhizobium ottawaense_A--1||s__Bradyrhizobium sp000426105--1||s__Bradyrhizobium sp005937885--1||s__Bradyrhizobium sp900103365--1:heptad_counter=MCP-38H--4:lbd_counter=:lca=d__Bacteria:lca_tree=g__Bradyrhizobium:name=N827394:ref_name_counter=],(((((RS_GCF_016612535.1_protein.faa_NZ_JAENXS010000001.1_2924@PF00015_full_PFAM.171.354:0.0300958[&&NHX:Type=GTDB:gtdb_class=c__Alphaproteobacteria:gtdb_domain=d__Bacteria:gtdb_family=f__Xanthobacteraceae:gtdb_genus=g__Bradyrhizobium:gtdb_order=o__Rhizobiales:gtdb_phylum=p__Proteobacteria:gtdb_species=s__Bradyrhizobium diazoefficiens_C:heptad=MCP-38H:species=d__Bacteria_p__Proteobacteria_c__Alphaproteobacteria_o__Rhizobiales_f__Xanthobacteraceae_g__Bradyrhizobium_s__Bradyrhizobium diazoefficiens_C],((RS_GCF_006483445.1_protein.faa_NZ_PPPT01000039.1_6@PF00015_full_PFAM.505.684:0.00869537[&&NHX:Type=GTDB:gtdb_class=c__Alphaproteobacteria:gtdb_domain=d__Bacteria:gtdb_family=f__Xanthobacteraceae:gtdb_genus=g__Bradyrhizobium:gtdb_order=o__Rhizobiales:gtdb_phylum=p__Proteobacteria:gtdb_species=s__Bradyrhizobium guangdongense_A:heptad=MCP-38H:species=d__Bacteria_p__Proteobacteria_c__Alphaproteobacteria_o__Rhizobiales_f__Xanthobacteraceae_g__Bradyrhizobium_s__Bradyrhizobium guangdongense_A],(RS_GCF_018130945.1_protein.faa_NZ_JAFCJN010000003.1_323@PF00015_full_PFAM.505.683:0.00412024[&&NHX:Type=GTDB:gtdb_class=c__Alphaproteobacteria:gtdb_domain=d__Bacteria:gtdb_family=f__Xanthobacteraceae:gtdb_genus=g__Bradyrhizobium:gtdb_order=o__Rhizobiales:gtdb_phylum=p__Proteobacteria:gtdb_species=s__Bradyrhizobium manausense_C:heptad=MCP-38H:species=d__Bacteria_p__Proteobacteria_c__Alphaproteobacteria_o__Rhizobiales_f__Xanthobacteraceae_g__Bradyrhizobium_s__Bradyrhizobium manausense_C],RS_GCF_018130955.1_protein.faa_NZ_JAFCJM010000119.1_2@PF00015_full_PFAM.505.684:0.00866834[&&NHX:Type=GTDB:gtdb_class=c__Alphaproteobacteria:gtdb_domain=d__Bacteria:gtdb_family=f__Xanthobacteraceae:gtdb_genus=g__Bradyrhizobium:gtdb_order=o__Rhizobiales:gtdb_phylum=p__Proteobacteria:gtdb_species=s__Bradyrhizobium liaoningense_C:heptad=MCP-38H:species=d__Bacteria_p__Proteobacteria_c__Alphaproteobacteria_o__Rhizobiales_f__Xanthobacteraceae_g__Bradyrhizobium_s__Bradyrhizobium liaoningense_C])0.39:0.00423896[&&NHX:Sample_counter=:Type_counter=GTDB--2:capture_class_counter=:capture_domain_counter=:capture_family_counter=:capture_genus_counter=:capture_order_counter=:capture_phylum_counter=:capture_species_counter=:evoltype=D:gtdb_class_counter=c__Alphaproteobacteria--2:gtdb_domain_counter=d__Bacteria--2:gtdb_family_counter=f__Xanthobacteraceae--2:gtdb_genus_counter=g__Bradyrhizobium--2:gtdb_order_counter=o__Rhizobiales--2:gtdb_phylum_counter=p__Proteobacteria--2:gtdb_species_counter=s__Bradyrhizobium liaoningense_C--1||s__Bradyrhizobium manausense_C--1:heptad_counter=MCP-38H--2:lbd_counter=:lca=d__Bacteria:lca_tree=g__Bradyrhizobium:name=N827399:ref_name_counter=])0.926:0.0176271[&&NHX:Sample_counter=:Type_counter=GTDB--3:capture_class_counter=:capture_domain_counter=:capture_family_counter=:capture_genus_counter=:capture_order_counter=:capture_phylum_counter=:capture_species_counter=:evoltype=D:gtdb_class_counter=c__Alphaproteobacteria--3:gtdb_domain_counter=d__Bacteria--3:gtdb_family_counter=f__Xanthobacteraceae--3:gtdb_genus_counter=g__Bradyrhizobium--3:gtdb_order_counter=o__Rhizobiales--3:gtdb_phylum_counter=p__Proteobacteria--3:gtdb_species_counter=s__Bradyrhizobium guangdongense_A--1||s__Bradyrhizobium liaoningense_C--1||s__Bradyrhizobium manausense_C--1:heptad_counter=MCP-38H--3:lbd_counter=:lca=d__Bacteria:lca_tree=g__Bradyrhizobium:name=N827400:ref_name_counter=],RS_GCF_000938255.1_protein.faa_NZ_JYMR01000001.1_183@PF00015_full_PFAM.505.681:0.0581281[&&NHX:Type=GTDB:gtdb_class=c__Alphaproteobacteria:gtdb_domain=d__Bacteria:gtdb_family=f__Xanthobacteraceae:gtdb_genus=g__Bradyrhizobium:gtdb_order=o__Rhizobiales:gtdb_phylum=p__Proteobacteria:gtdb_species=s__Bradyrhizobium sp000938255:heptad=MCP-38H:species=d__Bacteria_p__Proteobacteria_c__Alphaproteobacteria_o__Rhizobiales_f__Xanthobacteraceae_g__Bradyrhizobium_s__Bradyrhizobium sp000938255])0.922:0.0217187[&&NHX:Sample_counter=:Type_counter=GTDB--4:capture_class_counter=:capture_domain_counter=:capture_family_counter=:capture_genus_counter=:capture_order_counter=:capture_phylum_counter=:capture_species_counter=:evoltype=D:gtdb_class_counter=c__Alphaproteobacteria--4:gtdb_domain_counter=d__Bacteria--4:gtdb_family_counter=f__Xanthobacteraceae--4:gtdb_genus_counter=g__Bradyrhizobium--4:gtdb_order_counter=o__Rhizobiales--4:gtdb_phylum_counter=p__Proteobacteria--4:gtdb_species_counter=s__Bradyrhizobium guangdongense_A--1||s__Bradyrhizobium liaoningense_C--1||s__Bradyrhizobium manausense_C--1||s__Bradyrhizobium sp000938255--1:heptad_counter=MCP-38H--4:lbd_counter=:lca=d__Bacteria:lca_tree=g__Bradyrhizobium:name=N827402:ref_name_counter=])0.778:0.00417405[&&NHX:Sample_counter=:Type_counter=GTDB--5:capture_class_counter=:capture_domain_counter=:capture_family_counter=:capture_genus_counter=:capture_order_counter=:capture_phylum_counter=:capture_species_counter=:evoltype=D:gtdb_class_counter=c__Alphaproteobacteria--5:gtdb_domain_counter=d__Bacteria--5:gtdb_family_counter=f__Xanthobacteraceae--5:gtdb_genus_counter=g__Bradyrhizobium--5:gtdb_order_counter=o__Rhizobiales--5:gtdb_phylum_counter=p__Proteobacteria--5:gtdb_species_counter=s__Bradyrhizobium diazoefficiens_C--1||s__Bradyrhizobium guangdongense_A--1||s__Bradyrhizobium liaoningense_C--1||s__Bradyrhizobium manausense_C--1||s__Bradyrhizobium sp000938255--1:heptad_counter=MCP-38H--5:lbd_counter=:lca=d__Bacteria:lca_tree=g__Bradyrhizobium:name=N827403:ref_name_counter=],((RS_GCF_004114915.1_protein.faa_NZ_CP022219.1_5630@PF00015_full_PFAM.502.681:0.00866969[&&NHX:Type=GTDB:gtdb_class=c__Alphaproteobacteria:gtdb_domain=d__Bacteria:gtdb_family=f__Xanthobacteraceae:gtdb_genus=g__Bradyrhizobium:gtdb_order=o__Rhizobiales:gtdb_phylum=p__Proteobacteria:gtdb_species=s__Bradyrhizobium guangxiense:heptad=MCP-38H:species=d__Bacteria_p__Proteobacteria_c__Alphaproteobacteria_o__Rhizobiales_f__Xanthobacteraceae_g__Bradyrhizobium_s__Bradyrhizobium guangxiense],(RS_GCF_001590795.1_protein.faa_NZ_JXDL01000001.1_5645@PF00015_full_PFAM.502.682:5e-09[&&NHX:Type=GTDB:gtdb_class=c__Alphaproteobacteria:gtdb_domain=d__Bacteria:gtdb_family=f__Xanthobacteraceae:gtdb_genus=g__Bradyrhizobium:gtdb_order=o__Rhizobiales:gtdb_phylum=p__Proteobacteria:gtdb_species=s__Bradyrhizobium sp001590795:heptad=MCP-38H:species=d__Bacteria_p__Proteobacteria_c__Alphaproteobacteria_o__Rhizobiales_f__Xanthobacteraceae_g__Bradyrhizobium_s__Bradyrhizobium sp001590795],(((RS_GCF_008123425.1_protein.faa_NZ_VSSS01000059.1_18@PF00015_full_PFAM.504.680:5e-09[&&NHX:Type=GTDB:gtdb_class=c__Alphaproteobacteria:gtdb_domain=d__Bacteria:gtdb_family=f__Xanthobacteraceae:gtdb_genus=g__Bradyrhizobium:gtdb_order=o__Rhizobiales:gtdb_phylum=p__Proteobacteria:gtdb_species=s__Bradyrhizobium rifense:heptad=MCP-38H:species=d__Bacteria_p__Proteobacteria_c__Alphaproteobacteria_o__Rhizobiales_f__Xanthobacteraceae_g__Bradyrhizobium_s__Bradyrhizobium rifense],(RS_GCF_008123515.1_protein.faa_NZ_VSSR01000069.1_24@PF00015_full_PFAM.501.680:0.00861806[&&NHX:Type=GTDB:gtdb_class=c__Alphaproteobacteria:gtdb_domain=d__Bacteria:gtdb_family=f__Xanthobacteraceae:gtdb_genus=g__Bradyrhizobium:gtdb_order=o__Rhizobiales:gtdb_phylum=p__Proteobacteria:gtdb_species=s__Bradyrhizobium cytisi:heptad=MCP-38H:species=d__Bacteria_p__Proteobacteria_c__Alphaproteobacteria_o__Rhizobiales_f__Xanthobacteraceae_g__Bradyrhizobium_s__Bradyrhizobium cytisi],(RS_GCF_000473045.1_protein.faa_NZ_AXAY01000004.1_110@PF00015_full_PFAM.501.680:0.00880374[&&NHX:Type=GTDB:gtdb_class=c__Alphaproteobacteria:gtdb_domain=d__Bacteria:gtdb_family=f__Xanthobacteraceae:gtdb_genus=g__Bradyrhizobium:gtdb_order=o__Rhizobiales:gtdb_phylum=p__Proteobacteria:gtdb_species=s__Bradyrhizobium sp000473045:heptad=MCP-38H:species=d__Bacteria_p__Proteobacteria_c__Alphaproteobacteria_o__Rhizobiales_f__Xanthobacteraceae_g__Bradyrhizobium_s__Bradyrhizobium sp000473045],(RS_GCF_004114955.1_protein.faa_NZ_CP030053.1_1211@PF00015_full_PFAM.504.681:0.00899437[&&NHX:Type=GTDB:gtdb_class=c__Alphaproteobacteria:gtdb_domain=d__Bacteria:gtdb_family=f__Xanthobacteraceae:gtdb_genus=g__Bradyrhizobium:gtdb_order=o__Rhizobiales:gtdb_phylum=p__Proteobacteria:gtdb_species=s__Bradyrhizobium guangzhouense:heptad=MCP-38H:species=d__Bacteria_p__Proteobacteria_c__Alphaproteobacteria_o__Rhizobiales_f__Xanthobacteraceae_g__Bradyrhizobium_s__Bradyrhizobium guangzhouense],RS_GCF_018129685.1_protein.faa_NZ_JAFCLG010000001.1_1502@PF00015_full_PFAM.504.680:0.0136754[&&NHX:Type=GTDB:gtdb_class=c__Alphaproteobacteria:gtdb_domain=d__Bacteria:gtdb_family=f__Xanthobacteraceae:gtdb_genus=g__Bradyrhizobium:gtdb_order=o__Rhizobiales:gtdb_phylum=p__Proteobacteria:gtdb_species=s__Bradyrhizobium manausense_D:heptad=MCP-38H:species=d__Bacteria_p__Proteobacteria_c__Alphaproteobacteria_o__Rhizobiales_f__Xanthobacteraceae_g__Bradyrhizobium_s__Bradyrhizobium manausense_D])0.863:0.00885342[&&NHX:Sample_counter=:Type_counter=GTDB--2:capture_class_counter=:capture_domain_counter=:capture_family_counter=:capture_genus_counter=:capture_order_counter=:capture_phylum_counter=:capture_species_counter=:evoltype=D:gtdb_class_counter=c__Alphaproteobacteria--2:gtdb_domain_counter=d__Bacteria--2:gtdb_family_counter=f__Xanthobacteraceae--2:gtdb_genus_counter=g__Bradyrhizobium--2:gtdb_order_counter=o__Rhizobiales--2:gtdb_phylum_counter=p__Proteobacteria--2:gtdb_species_counter=s__Bradyrhizobium guangzhouense--1||s__Bradyrhizobium manausense_D--1:heptad_counter=MCP-38H--2:lbd_counter=:lca=d__Bacteria:lca_tree=g__Bradyrhizobium:name=N827411:ref_name_counter=])0.694:0.00865567[&&NHX:Sample_counter=:Type_counter=GTDB--3:capture_class_counter=:capture_domain_counter=:capture_family_counter=:capture_genus_counter=:capture_order_counter=:capture_phylum_counter=:capture_species_counter=:evoltype=D:gtdb_class_counter=c__Alphaproteobacteria--3:gtdb_domain_counter=d__Bacteria--3:gtdb_family_counter=f__Xanthobacteraceae--3:gtdb_genus_counter=g__Bradyrhizobium--3:gtdb_order_counter=o__Rhizobiales--3:gtdb_phylum_counter=p__Proteobacteria--3:gtdb_species_counter=s__Bradyrhizobium guangzhouense--1||s__Bradyrhizobium manausense_D--1||s__Bradyrhizobium sp000473045--1:heptad_counter=MCP-38H--3:lbd_counter=:lca=d__Bacteria:lca_tree=g__Bradyrhizobium:name=N827412:ref_name_counter=])0:5e-09[&&NHX:Sample_counter=:Type_counter=GTDB--4:capture_class_counter=:capture_domain_counter=:capture_family_counter=:capture_genus_counter=:capture_order_counter=:capture_phylum_counter=:capture_species_counter=:evoltype=D:gtdb_class_counter=c__Alphaproteobacteria--4:gtdb_domain_counter=d__Bacteria--4:gtdb_family_counter=f__Xanthobacteraceae--4:gtdb_genus_counter=g__Bradyrhizobium--4:gtdb_order_counter=o__Rhizobiales--4:gtdb_phylum_counter=p__Proteobacteria--4:gtdb_species_counter=s__Bradyrhizobium cytisi--1||s__Bradyrhizobium guangzhouense--1||s__Bradyrhizobium manausense_D--1||s__Bradyrhizobium sp000473045--1:heptad_counter=MCP-38H--4:lbd_counter=:lca=d__Bacteria:lca_tree=g__Bradyrhizobium:name=N827413:ref_name_counter=])0.792:0.00437031[&&NHX:Sample_counter=:Type_counter=GTDB--5:capture_class_counter=:capture_domain_counter=:capture_family_counter=:capture_genus_counter=:capture_order_counter=:capture_phylum_counter=:capture_species_counter=:evoltype=D:gtdb_class_counter=c__Alphaproteobacteria--5:gtdb_domain_counter=d__Bacteria--5:gtdb_family_counter=f__Xanthobacteraceae--5:gtdb_genus_counter=g__Bradyrhizobium--5:gtdb_order_counter=o__Rhizobiales--5:gtdb_phylum_counter=p__Proteobacteria--5:gtdb_species_counter=s__Bradyrhizobium cytisi--1||s__Bradyrhizobium guangzhouense--1||s__Bradyrhizobium manausense_D--1||s__Bradyrhizobium rifense--1||s__Bradyrhizobium sp000473045--1:heptad_counter=MCP-38H--5:lbd_counter=:lca=d__Bacteria:lca_tree=g__Bradyrhizobium:name=N827414:ref_name_counter=],((((RS_GCF_900109945.1_protein.faa_NZ_FOBX01000013.1_148@PF00015_full_PFAM.501.682:0.00848916[&&NHX:Type=GTDB:gtdb_class=c__Alphaproteobacteria:gtdb_domain=d__Bacteria:gtdb_family=f__Xanthobacteraceae:gtdb_genus=g__Bradyrhizobium:gtdb_order=o__Rhizobiales:gtdb_phylum=p__Proteobacteria:gtdb_species=s__Bradyrhizobium sp900109945:heptad=MCP-38H:species=d__Bacteria_p__Proteobacteria_c__Alphaproteobacteria_o__Rhizobiales_f__Xanthobacteraceae_g__Bradyrhizobium_s__Bradyrhizobium sp900109945],RS_GCF_004123905.1_protein.faa_NZ_MZXW01000053.1_67@PF00015_full_PFAM.501.680:0.00428348[&&NHX:Type=GTDB:gtdb_class=c__Alphaproteobacteria:gtdb_domain=d__Bacteria:gtdb_family=f__Xanthobacteraceae:gtdb_genus=g__Bradyrhizobium:gtdb_order=o__Rhizobiales:gtdb_phylum=p__Proteobacteria:gtdb_species=s__Bradyrhizobium betae_A:heptad=MCP-38H:species=d__Bacteria_p__Proteobacteria_c__Alphaproteobacteria_o__Rhizobiales_f__Xanthobacteraceae_g__Bradyrhizobium_s__Bradyrhizobium betae_A])0.787:0.00425391[&&NHX:Sample_counter=:Type_counter=GTDB--2:capture_class_counter=:capture_domain_counter=:capture_family_counter=:capture_genus_counter=:capture_order_counter=:capture_phylum_counter=:capture_species_counter=:evoltype=D:gtdb_class_counter=c__Alphaproteobacteria--2:gtdb_domain_counter=d__Bacteria--2:gtdb_family_counter=f__Xanthobacteraceae--2:gtdb_genus_counter=g__Bradyrhizobium--2:gtdb_order_counter=o__Rhizobiales--2:gtdb_phylum_counter=p__Proteobacteria--2:gtdb_species_counter=s__Bradyrhizobium betae_A--1||s__Bradyrhizobium sp900109945--1:heptad_counter=MCP-38H--2:lbd_counter=:lca=d__Bacteria:lca_tree=g__Bradyrhizobium:name=N827417:ref_name_counter=],((((RS_GCF_000244915.1_protein.faa_NZ_CM001442.1_1229@PF00015_full_PFAM.501.680:0.00852942[&&NHX:Type=GTDB:gtdb_class=c__Alphaproteobacteria:gtdb_domain=d__Bacteria:gtdb_family=f__Xanthobacteraceae:gtdb_genus=g__Bradyrhizobium:gtdb_order=o__Rhizobiales:gtdb_phylum=p__Proteobacteria:gtdb_species=s__Bradyrhizobium sp000244915:heptad=MCP-38H:species=d__Bacteria_p__Proteobacteria_c__Alphaproteobacteria_o__Rhizobiales_f__Xanthobacteraceae_g__Bradyrhizobium_s__Bradyrhizobium sp000244915],(RS_GCF_016907215.1_protein.faa_NZ_JAFBBN010000001.1_6374@PF00015_full_PFAM.504.680:5e-09[&&NHX:Type=GTDB:gtdb_class=c__Alphaproteobacteria:gtdb_domain=d__Bacteria:gtdb_family=f__Xanthobacteraceae:gtdb_genus=g__Bradyrhizobium:gtdb_order=o__Rhizobiales:gtdb_phylum=p__Proteobacteria:gtdb_species=s__Bradyrhizobium canariense:heptad=MCP-38H:species=d__Bacteria_p__Proteobacteria_c__Alphaproteobacteria_o__Rhizobiales_f__Xanthobacteraceae_g__Bradyrhizobium_s__Bradyrhizobium canariense],RS_GCF_000515415.1_protein.faa_NZ_KI911783.1_1647@PF00015_full_PFAM.502.680:0.00852932[&&NHX:Type=GTDB:gtdb_class=c__Alphaproteobacteria:gtdb_domain=d__Bacteria:gtdb_family=f__Xanthobacteraceae:gtdb_genus=g__Bradyrhizobium:gtdb_order=o__Rhizobiales:gtdb_phylum=p__Proteobacteria:gtdb_species=s__Bradyrhizobium sp000515415:heptad=MCP-38H:species=d__Bacteria_p__Proteobacteria_c__Alphaproteobacteria_o__Rhizobiales_f__Xanthobacteraceae_g__Bradyrhizobium_s__Bradyrhizobium sp000515415])0.458:0.00427313[&&NHX:Sample_counter=:Type_counter=GTDB--2:capture_class_counter=:capture_domain_counter=:capture_family_counter=:capture_genus_counter=:capture_order_counter=:capture_phylum_counter=:capture_species_counter=:evoltype=D:gtdb_class_counter=c__Alphaproteobacteria--2:gtdb_domain_counter=d__Bacteria--2:gtdb_family_counter=f__Xanthobacteraceae--2:gtdb_genus_counter=g__Bradyrhizobium--2:gtdb_order_counter=o__Rhizobiales--2:gtdb_phylum_counter=p__Proteobacteria--2:gtdb_species_counter=s__Bradyrhizobium canariense--1||s__Bradyrhizobium sp000515415--1:heptad_counter=MCP-38H--2:lbd_counter=:lca=d__Bacteria:lca_tree=g__Bradyrhizobium:name=N827421:ref_name_counter=])0:5e-09[&&NHX:Sample_counter=:Type_counter=GTDB--3:capture_class_counter=:capture_domain_counter=:capture_family_counter=:capture_genus_counter=:capture_order_counter=:capture_phylum_counter=:capture_species_counter=:evoltype=D:gtdb_class_counter=c__Alphaproteobacteria--3:gtdb_domain_counter=d__Bacteria--3:gtdb_family_counter=f__Xanthobacteraceae--3:gtdb_genus_counter=g__Bradyrhizobium--3:gtdb_order_counter=o__Rhizobiales--3:gtdb_phylum_counter=p__Proteobacteria--3:gtdb_species_counter=s__Bradyrhizobium canariense--1||s__Bradyrhizobium sp000244915--1||s__Bradyrhizobium sp000515415--1:heptad_counter=MCP-38H--3:lbd_counter=:lca=d__Bacteria:lca_tree=g__Bradyrhizobium:name=N827422:ref_name_counter=],RS_GCF_000244935.1_protein.faa_NZ_JH600073.1_5250@PF00015_full_PFAM.397.575:5e-09[&&NHX:Type=GTDB:gtdb_class=c__Alphaproteobacteria:gtdb_domain=d__Bacteria:gtdb_family=f__Xanthobacteraceae:gtdb_genus=g__Bradyrhizobium:gtdb_order=o__Rhizobiales:gtdb_phylum=p__Proteobacteria:gtdb_species=s__Bradyrhizobium sp000244935:heptad=MCP-38H:species=d__Bacteria_p__Proteobacteria_c__Alphaproteobacteria_o__Rhizobiales_f__Xanthobacteraceae_g__Bradyrhizobium_s__Bradyrhizobium sp000244935])0.962:5e-09[&&NHX:Sample_counter=:Type_counter=GTDB--4:capture_class_counter=:capture_domain_counter=:capture_family_counter=:capture_genus_counter=:capture_order_counter=:capture_phylum_counter=:capture_species_counter=:evoltype=D:gtdb_class_counter=c__Alphaproteobacteria--4:gtdb_domain_counter=d__Bacteria--4:gtdb_family_counter=f__Xanthobacteraceae--4:gtdb_genus_counter=g__Bradyrhizobium--4:gtdb_order_counter=o__Rhizobiales--4:gtdb_phylum_counter=p__Proteobacteria--4:gtdb_species_counter=s__Bradyrhizobium canariense--1||s__Bradyrhizobium sp000244915--1||s__Bradyrhizobium sp000244935--1||s__Bradyrhizobium sp000515415--1:heptad_counter=MCP-38H--4:lbd_counter=:lca=d__Bacteria:lca_tree=g__Bradyrhizobium:name=N827424:ref_name_counter=],RS_GCF_003020115.1_protein.faa_NZ_PYFX01000002.1_441@PF00015_full_PFAM.501.680:5e-09[&&NHX:Type=GTDB:gtdb_class=c__Alphaproteobacteria:gtdb_domain=d__Bacteria:gtdb_family=f__Xanthobacteraceae:gtdb_genus=g__Bradyrhizobium:gtdb_order=o__Rhizobiales:gtdb_phylum=p__Proteobacteria:gtdb_species=s__Bradyrhizobium sp003020115:heptad=MCP-38H:species=d__Bacteria_p__Proteobacteria_c__Alphaproteobacteria_o__Rhizobiales_f__Xanthobacteraceae_g__Bradyrhizobium_s__Bradyrhizobium sp003020115])0.428:5e-09[&&NHX:Sample_counter=:Type_counter=GTDB--5:capture_class_counter=:capture_domain_counter=:capture_family_counter=:capture_genus_counter=:capture_order_counter=:capture_phylum_counter=:capture_species_counter=:evoltype=D:gtdb_class_counter=c__Alphaproteobacteria--5:gtdb_domain_counter=d__Bacteria--5:gtdb_family_counter=f__Xanthobacteraceae--5:gtdb_genus_counter=g__Bradyrhizobium--5:gtdb_order_counter=o__Rhizobiales--5:gtdb_phylum_counter=p__Proteobacteria--5:gtdb_species_counter=s__Bradyrhizobium canariense--1||s__Bradyrhizobium sp000244915--1||s__Bradyrhizobium sp000244935--1||s__Bradyrhizobium sp000515415--1||s__Bradyrhizobium sp003020115--1:heptad_counter=MCP-38H--5:lbd_counter=:lca=d__Bacteria:lca_tree=g__Bradyrhizobium:name=N827426:ref_name_counter=],RS_GCF_018130465.1_protein.faa_NZ_JAFCKJ010000001.1_611@PF00015_full_PFAM.504.683:0.0128959[&&NHX:Type=GTDB:gtdb_class=c__Alphaproteobacteria:gtdb_domain=d__Bacteria:gtdb_family=f__Xanthobacteraceae:gtdb_genus=g__Bradyrhizobium:gtdb_order=o__Rhizobiales:gtdb_phylum=p__Proteobacteria:gtdb_species=s__Bradyrhizobium canariense_C:heptad=MCP-38H:species=d__Bacteria_p__Proteobacteria_c__Alphaproteobacteria_o__Rhizobiales_f__Xanthobacteraceae_g__Bradyrhizobium_s__Bradyrhizobium canariense_C])0.912:0.00841114[&&NHX:Sample_counter=:Type_counter=GTDB--6:capture_class_counter=:capture_domain_counter=:capture_family_counter=:capture_genus_counter=:capture_order_counter=:capture_phylum_counter=:capture_species_counter=:evoltype=D:gtdb_class_counter=c__Alphaproteobacteria--6:gtdb_domain_counter=d__Bacteria--6:gtdb_family_counter=f__Xanthobacteraceae--6:gtdb_genus_counter=g__Bradyrhizobium--6:gtdb_order_counter=o__Rhizobiales--6:gtdb_phylum_counter=p__Proteobacteria--6:gtdb_species_counter=s__Bradyrhizobium canariense--1||s__Bradyrhizobium canariense_C--1||s__Bradyrhizobium sp000244915--1||s__Bradyrhizobium sp000244935--1||s__Bradyrhizobium sp000515415--1||s__Bradyrhizobium sp003020115--1:heptad_counter=MCP-38H--6:lbd_counter=:lca=d__Bacteria:lca_tree=g__Bradyrhizobium:name=N827428:ref_name_counter=])0.771:0.00422653[&&NHX:Sample_counter=:Type_counter=GTDB--8:capture_class_counter=:capture_domain_counter=:capture_family_counter=:capture_genus_counter=:capture_order_counter=:capture_phylum_counter=:capture_species_counter=:evoltype=D:gtdb_class_counter=c__Alphaproteobacteria--8:gtdb_domain_counter=d__Bacteria--8:gtdb_family_counter=f__Xanthobacteraceae--8:gtdb_genus_counter=g__Bradyrhizobium--8:gtdb_order_counter=o__Rhizobiales--8:gtdb_phylum_counter=p__Proteobacteria--8:gtdb_species_counter=s__Bradyrhizobium betae_A--1||s__Bradyrhizobium canariense--1||s__Bradyrhizobium canariense_C--1||s__Bradyrhizobium sp000244915--1||s__Bradyrhizobium sp000244935--1||s__Bradyrhizobium sp000515415--1||s__Bradyrhizobium sp003020115--1||s__Bradyrhizobium sp900109945--1:heptad_counter=MCP-38H--8:lbd_counter=:lca=d__Bacteria:lca_tree=g__Bradyrhizobium:name=N827429:ref_name_counter=],(RS_GCF_002266435.2_protein.faa_NZ_CP029426.1_5486@PF00015_full_PFAM.502.682:0.0129271[&&NHX:Type=GTDB:gtdb_class=c__Alphaproteobacteria:gtdb_domain=d__Bacteria:gtdb_family=f__Xanthobacteraceae:gtdb_genus=g__Bradyrhizobium:gtdb_order=o__Rhizobiales:gtdb_phylum=p__Proteobacteria:gtdb_species=s__Bradyrhizobium amphicarpaeae:heptad=MCP-38H:species=d__Bacteria_p__Proteobacteria_c__Alphaproteobacteria_o__Rhizobiales_f__Xanthobacteraceae_g__Bradyrhizobium_s__Bradyrhizobium amphicarpaeae],(RS_GCF_018129985.1_protein.faa_NZ_JAFCKT010000001.1_454@PF00015_full_PFAM.502.681:5e-09[&&NHX:Type=GTDB:gtdb_class=c__Alphaproteobacteria:gtdb_domain=d__Bacteria:gtdb_family=f__Xanthobacteraceae:gtdb_genus=g__Bradyrhizobium:gtdb_order=o__Rhizobiales:gtdb_phylum=p__Proteobacteria:gtdb_species=s__Bradyrhizobium japonicum_H:heptad=MCP-38H:species=d__Bacteria_p__Proteobacteria_c__Alphaproteobacteria_o__Rhizobiales_f__Xanthobacteraceae_g__Bradyrhizobium_s__Bradyrhizobium japonicum_H],RS_GCF_003020125.1_protein.faa_NZ_PYFW01000001.1_1122@PF00015_full_PFAM.504.681:0.00442121[&&NHX:Type=GTDB:gtdb_class=c__Alphaproteobacteria:gtdb_domain=d__Bacteria:gtdb_family=f__Xanthobacteraceae:gtdb_genus=g__Bradyrhizobium:gtdb_order=o__Rhizobiales:gtdb_phylum=p__Proteobacteria:gtdb_species=s__Bradyrhizobium sp003020125:heptad=MCP-38H:species=d__Bacteria_p__Proteobacteria_c__Alphaproteobacteria_o__Rhizobiales_f__Xanthobacteraceae_g__Bradyrhizobium_s__Bradyrhizobium sp003020125])0.922:0.00432735[&&NHX:Sample_counter=:Type_counter=GTDB--2:capture_class_counter=:capture_domain_counter=:capture_family_counter=:capture_genus_counter=:capture_order_counter=:capture_phylum_counter=:capture_species_counter=:evoltype=D:gtdb_class_counter=c__Alphaproteobacteria--2:gtdb_domain_counter=d__Bacteria--2:gtdb_family_counter=f__Xanthobacteraceae--2:gtdb_genus_counter=g__Bradyrhizobium--2:gtdb_order_counter=o__Rhizobiales--2:gtdb_phylum_counter=p__Proteobacteria--2:gtdb_species_counter=s__Bradyrhizobium japonicum_H--1||s__Bradyrhizobium sp003020125--1:heptad_counter=MCP-38H--2:lbd_counter=:lca=d__Bacteria:lca_tree=g__Bradyrhizobium:name=N827433:ref_name_counter=])0:5e-09[&&NHX:Sample_counter=:Type_counter=GTDB--3:capture_class_counter=:capture_domain_counter=:capture_family_counter=:capture_genus_counter=:capture_order_counter=:capture_phylum_counter=:capture_species_counter=:evoltype=D:gtdb_class_counter=c__Alphaproteobacteria--3:gtdb_domain_counter=d__Bacteria--3:gtdb_family_counter=f__Xanthobacteraceae--3:gtdb_genus_counter=g__Bradyrhizobium--3:gtdb_order_counter=o__Rhizobiales--3:gtdb_phylum_counter=p__Proteobacteria--3:gtdb_species_counter=s__Bradyrhizobium amphicarpaeae--1||s__Bradyrhizobium japonicum_H--1||s__Bradyrhizobium sp003020125--1:heptad_counter=MCP-38H--3:lbd_counter=:lca=d__Bacteria:lca_tree=g__Bradyrhizobium:name=N827434:ref_name_counter=])0:5e-09[&&NHX:Sample_counter=:Type_counter=GTDB--11:capture_class_counter=:capture_domain_counter=:capture_family_counter=:capture_genus_counter=:capture_order_counter=:capture_phylum_counter=:capture_species_counter=:evoltype=D:gtdb_class_counter=c__Alphaproteobacteria--11:gtdb_domain_counter=d__Bacteria--11:gtdb_family_counter=f__Xanthobacteraceae--11:gtdb_genus_counter=g__Bradyrhizobium--11:gtdb_order_counter=o__Rhizobiales--11:gtdb_phylum_counter=p__Proteobacteria--11:gtdb_species_counter=s__Bradyrhizobium amphicarpaeae--1||s__Bradyrhizobium betae_A--1||s__Bradyrhizobium canariense--1||s__Bradyrhizobium canariense_C--1||s__Bradyrhizobium japonicum_H--1||s__Bradyrhizobium sp000244915--1||s__Bradyrhizobium sp000244935--1||s__Bradyrhizobium sp000515415--1||s__Bradyrhizobium sp003020115--1||s__Bradyrhizobium sp003020125--1||s__Bradyrhizobium sp900109945--1:heptad_counter=MCP-38H--11:lbd_counter=:lca=d__Bacteria:lca_tree=g__Bradyrhizobium:name=N827435:ref_name_counter=],RS_GCF_018129995.1_protein.faa_NZ_JAFCKS010000001.1_1263@PF00015_full_PFAM.504.679:0.0228362[&&NHX:Type=GTDB:gtdb_class=c__Alphaproteobacteria:gtdb_domain=d__Bacteria:gtdb_family=f__Xanthobacteraceae:gtdb_genus=g__Bradyrhizobium:gtdb_order=o__Rhizobiales:gtdb_phylum=p__Proteobacteria:gtdb_species=s__Bradyrhizobium japonicum_G:heptad=MCP-38H:species=d__Bacteria_p__Proteobacteria_c__Alphaproteobacteria_o__Rhizobiales_f__Xanthobacteraceae_g__Bradyrhizobium_s__Bradyrhizobium japonicum_G])0.274:0.00851394[&&NHX:Sample_counter=:Type_counter=GTDB--12:capture_class_counter=:capture_domain_counter=:capture_family_counter=:capture_genus_counter=:capture_order_counter=:capture_phylum_counter=:capture_species_counter=:evoltype=D:gtdb_class_counter=c__Alphaproteobacteria--12:gtdb_domain_counter=d__Bacteria--12:gtdb_family_counter=f__Xanthobacteraceae--12:gtdb_genus_counter=g__Bradyrhizobium--12:gtdb_order_counter=o__Rhizobiales--12:gtdb_phylum_counter=p__Proteobacteria--12:gtdb_species_counter=s__Bradyrhizobium amphicarpaeae--1||s__Bradyrhizobium betae_A--1||s__Bradyrhizobium canariense--1||s__Bradyrhizobium canariense_C--1||s__Bradyrhizobium japonicum_G--1||s__Bradyrhizobium japonicum_H--1||s__Bradyrhizobium sp000244915--1||s__Bradyrhizobium sp000244935--1||s__Bradyrhizobium sp000515415--1||s__Bradyrhizobium sp003020115--1||s__Bradyrhizobium sp003020125--1||s__Bradyrhizobium sp900109945--1:heptad_counter=MCP-38H--12:lbd_counter=:lca=d__Bacteria:lca_tree=g__Bradyrhizobium:name=N827437:ref_name_counter=])0.766:0.00460522[&&NHX:Sample_counter=:Type_counter=GTDB--17:capture_class_counter=:capture_domain_counter=:capture_family_counter=:capture_genus_counter=:capture_order_counter=:capture_phylum_counter=:capture_species_counter=:evoltype=D:gtdb_class_counter=c__Alphaproteobacteria--17:gtdb_domain_counter=d__Bacteria--17:gtdb_family_counter=f__Xanthobacteraceae--17:gtdb_genus_counter=g__Bradyrhizobium--17:gtdb_order_counter=o__Rhizobiales--17:gtdb_phylum_counter=p__Proteobacteria--17:gtdb_species_counter=s__Bradyrhizobium amphicarpaeae--1||s__Bradyrhizobium betae_A--1||s__Bradyrhizobium canariense--1||s__Bradyrhizobium canariense_C--1||s__Bradyrhizobium cytisi--1||s__Bradyrhizobium guangzhouense--1||s__Bradyrhizobium japonicum_G--1||s__Bradyrhizobium japonicum_H--1||s__Bradyrhizobium manausense_D--1||s__Bradyrhizobium rifense--1||s__Bradyrhizobium sp000244915--1||s__Bradyrhizobium sp000244935--1||s__Bradyrhizobium sp000473045--1||s__Bradyrhizobium sp000515415--1||s__Bradyrhizobium sp003020115--1||s__Bradyrhizobium sp003020125--1||s__Bradyrhizobium sp900109945--1:heptad_counter=MCP-38H--17:lbd_counter=:lca=d__Bacteria:lca_tree=g__Bradyrhizobium:name=N827438:ref_name_counter=],RS_GCF_000938255.1_protein.faa_NZ_JYMR01000004.1_67@PF00015_full_PFAM.504.681:0.0132068[&&NHX:Type=GTDB:gtdb_class=c__Alphaproteobacteria:gtdb_domain=d__Bacteria:gtdb_family=f__Xanthobacteraceae:gtdb_genus=g__Bradyrhizobium:gtdb_order=o__Rhizobiales:gtdb_phylum=p__Proteobacteria:gtdb_species=s__Bradyrhizobium sp000938255:heptad=MCP-38H:species=d__Bacteria_p__Proteobacteria_c__Alphaproteobacteria_o__Rhizobiales_f__Xanthobacteraceae_g__Bradyrhizobium_s__Bradyrhizobium sp000938255])0.868:0.00835305[&&NHX:Sample_counter=:Type_counter=GTDB--18:capture_class_counter=:capture_domain_counter=:capture_family_counter=:capture_genus_counter=:capture_order_counter=:capture_phylum_counter=:capture_species_counter=:evoltype=D:gtdb_class_counter=c__Alphaproteobacteria--18:gtdb_domain_counter=d__Bacteria--18:gtdb_family_counter=f__Xanthobacteraceae--18:gtdb_genus_counter=g__Bradyrhizobium--18:gtdb_order_counter=o__Rhizobiales--18:gtdb_phylum_counter=p__Proteobacteria--18:gtdb_species_counter=s__Bradyrhizobium amphicarpaeae--1||s__Bradyrhizobium betae_A--1||s__Bradyrhizobium canariense--1||s__Bradyrhizobium canariense_C--1||s__Bradyrhizobium cytisi--1||s__Bradyrhizobium guangzhouense--1||s__Bradyrhizobium japonicum_G--1||s__Bradyrhizobium japonicum_H--1||s__Bradyrhizobium manausense_D--1||s__Bradyrhizobium rifense--1||s__Bradyrhizobium sp000244915--1||s__Bradyrhizobium sp000244935--1||s__Bradyrhizobium sp000473045--1||s__Bradyrhizobium sp000515415--1||s__Bradyrhizobium sp000938255--1||s__Bradyrhizobium sp003020115--1||s__Bradyrhizobium sp003020125--1||s__Bradyrhizobium sp900109945--1:heptad_counter=MCP-38H--18:lbd_counter=:lca=d__Bacteria:lca_tree=g__Bradyrhizobium:name=N827440:ref_name_counter=])0.773:0.00424267[&&NHX:Sample_counter=:Type_counter=GTDB--19:capture_class_counter=:capture_domain_counter=:capture_family_counter=:capture_genus_counter=:capture_order_counter=:capture_phylum_counter=:capture_species_counter=:evoltype=D:gtdb_class_counter=c__Alphaproteobacteria--19:gtdb_domain_counter=d__Bacteria--19:gtdb_family_counter=f__Xanthobacteraceae--19:gtdb_genus_counter=g__Bradyrhizobium--19:gtdb_order_counter=o__Rhizobiales--19:gtdb_phylum_counter=p__Proteobacteria--19:gtdb_species_counter=s__Bradyrhizobium amphicarpaeae--1||s__Bradyrhizobium betae_A--1||s__Bradyrhizobium canariense--1||s__Bradyrhizobium canariense_C--1||s__Bradyrhizobium cytisi--1||s__Bradyrhizobium guangzhouense--1||s__Bradyrhizobium japonicum_G--1||s__Bradyrhizobium japonicum_H--1||s__Bradyrhizobium manausense_D--1||s__Bradyrhizobium rifense--1||s__Bradyrhizobium sp000244915--1||s__Bradyrhizobium sp000244935--1||s__Bradyrhizobium sp000473045--1||s__Bradyrhizobium sp000515415--1||s__Bradyrhizobium sp000938255--1||s__Bradyrhizobium sp001590795--1||s__Bradyrhizobium sp003020115--1||s__Bradyrhizobium sp003020125--1||s__Bradyrhizobium sp900109945--1:heptad_counter=MCP-38H--19:lbd_counter=:lca=d__Bacteria:lca_tree=g__Bradyrhizobium:name=N827441:ref_name_counter=])0:5e-09[&&NHX:Sample_counter=:Type_counter=GTDB--20:capture_class_counter=:capture_domain_counter=:capture_family_counter=:capture_genus_counter=:capture_order_counter=:capture_phylum_counter=:capture_species_counter=:evoltype=D:gtdb_class_counter=c__Alphaproteobacteria--20:gtdb_domain_counter=d__Bacteria--20:gtdb_family_counter=f__Xanthobacteraceae--20:gtdb_genus_counter=g__Bradyrhizobium--20:gtdb_order_counter=o__Rhizobiales--20:gtdb_phylum_counter=p__Proteobacteria--20:gtdb_species_counter=s__Bradyrhizobium amphicarpaeae--1||s__Bradyrhizobium betae_A--1||s__Bradyrhizobium canariense--1||s__Bradyrhizobium canariense_C--1||s__Bradyrhizobium cytisi--1||s__Bradyrhizobium guangxiense--1||s__Bradyrhizobium guangzhouense--1||s__Bradyrhizobium japonicum_G--1||s__Bradyrhizobium japonicum_H--1||s__Bradyrhizobium manausense_D--1||s__Bradyrhizobium rifense--1||s__Bradyrhizobium sp000244915--1||s__Bradyrhizobium sp000244935--1||s__Bradyrhizobium sp000473045--1||s__Bradyrhizobium sp000515415--1||s__Bradyrhizobium sp000938255--1||s__Bradyrhizobium sp001590795--1||s__Bradyrhizobium sp003020115--1||s__Bradyrhizobium sp003020125--1||s__Bradyrhizobium sp900109945--1:heptad_counter=MCP-38H--20:lbd_counter=:lca=d__Bacteria:lca_tree=g__Bradyrhizobium:name=N827442:ref_name_counter=],((RS_GCF_002776695.1_protein.faa_NZ_LFJC01000003.1_1835@PF00015_full_PFAM.504.681:0.00441564[&&NHX:Type=GTDB:gtdb_class=c__Alphaproteobacteria:gtdb_domain=d__Bacteria:gtdb_family=f__Xanthobacteraceae:gtdb_genus=g__Bradyrhizobium:gtdb_order=o__Rhizobiales:gtdb_phylum=p__Proteobacteria:gtdb_species=s__Bradyrhizobium nitroreducens:heptad=MCP-38H:species=d__Bacteria_p__Proteobacteria_c__Alphaproteobacteria_o__Rhizobiales_f__Xanthobacteraceae_g__Bradyrhizobium_s__Bradyrhizobium nitroreducens],(RS_GCF_018131015.1_protein.faa_NZ_JAFCJJ010000025.1_61@PF00015_full_PFAM.504.681:0.0134519[&&NHX:Type=GTDB:gtdb_class=c__Alphaproteobacteria:gtdb_domain=d__Bacteria:gtdb_family=f__Xanthobacteraceae:gtdb_genus=g__Bradyrhizobium:gtdb_order=o__Rhizobiales:gtdb_phylum=p__Proteobacteria:gtdb_species=s__Bradyrhizobium diazoefficiens_B:heptad=MCP-38H:species=d__Bacteria_p__Proteobacteria_c__Alphaproteobacteria_o__Rhizobiales_f__Xanthobacteraceae_g__Bradyrhizobium_s__Bradyrhizobium diazoefficiens_B],((RS_GCF_002278135.2_protein.faa_NZ_CP029425.1_1121@PF00015_full_PFAM.502.681:5e-09[&&NHX:Type=GTDB:gtdb_class=c__Alphaproteobacteria:gtdb_domain=d__Bacteria:gtdb_family=f__Xanthobacteraceae:gtdb_genus=g__Bradyrhizobium:gtdb_order=o__Rhizobiales:gtdb_phylum=p__Proteobacteria:gtdb_species=s__Bradyrhizobium ottawaense:heptad=MCP-38H:species=d__Bacteria_p__Proteobacteria_c__Alphaproteobacteria_o__Rhizobiales_f__Xanthobacteraceae_g__Bradyrhizobium_s__Bradyrhizobium ottawaense],((((((RS_GCF_018129405.1_protein.faa_NZ_JAFCLP010000003.1_253@PF00015_full_PFAM.502.680:0.0130672[&&NHX:Type=GTDB:gtdb_class=c__Alphaproteobacteria:gtdb_domain=d__Bacteria:gtdb_family=f__Xanthobacteraceae:gtdb_genus=g__Bradyrhizobium:gtdb_order=o__Rhizobiales:gtdb_phylum=p__Proteobacteria:gtdb_species=s__Bradyrhizobium iriomotense_B:heptad=MCP-38H:species=d__Bacteria_p__Proteobacteria_c__Alphaproteobacteria_o__Rhizobiales_f__Xanthobacteraceae_g__Bradyrhizobium_s__Bradyrhizobium iriomotense_B],RS_GCF_015624505.1_protein.faa_NZ_CP061379.1_1056@PF00015_full_PFAM.502.680:5e-09[&&NHX:Type=GTDB:gtdb_class=c__Alphaproteobacteria:gtdb_domain=d__Bacteria:gtdb_family=f__Xanthobacteraceae:gtdb_genus=g__Bradyrhizobium:gtdb_order=o__Rhizobiales:gtdb_phylum=p__Proteobacteria:gtdb_species=s__Bradyrhizobium sp015624505:heptad=MCP-38H:species=d__Bacteria_p__Proteobacteria_c__Alphaproteobacteria_o__Rhizobiales_f__Xanthobacteraceae_g__Bradyrhizobium_s__Bradyrhizobium sp015624505])0:5e-09[&&NHX:Sample_counter=:Type_counter=GTDB--2:capture_class_counter=:capture_domain_counter=:capture_family_counter=:capture_genus_counter=:capture_order_counter=:capture_phylum_counter=:capture_species_counter=:evoltype=D:gtdb_class_counter=c__Alphaproteobacteria--2:gtdb_domain_counter=d__Bacteria--2:gtdb_family_counter=f__Xanthobacteraceae--2:gtdb_genus_counter=g__Bradyrhizobium--2:gtdb_order_counter=o__Rhizobiales--2:gtdb_phylum_counter=p__Proteobacteria--2:gtdb_species_counter=s__Bradyrhizobium iriomotense_B--1||s__Bradyrhizobium sp015624505--1:heptad_counter=MCP-38H--2:lbd_counter=:lca=d__Bacteria:lca_tree=g__Bradyrhizobium:name=N827448:ref_name_counter=],RS_GCF_000011365.1_protein.faa_NC_004463.1_1500@PF00015_full_PFAM.504.680:0.0133017[&&NHX:Type=GTDB:gtdb_class=c__Alphaproteobacteria:gtdb_domain=d__Bacteria:gtdb_family=f__Xanthobacteraceae:gtdb_genus=g__Bradyrhizobium:gtdb_order=o__Rhizobiales:gtdb_phylum=p__Proteobacteria:gtdb_species=s__Bradyrhizobium diazoefficiens:heptad=MCP-38H:species=d__Bacteria_p__Proteobacteria_c__Alphaproteobacteria_o__Rhizobiales_f__Xanthobacteraceae_g__Bradyrhizobium_s__Bradyrhizobium diazoefficiens])0.455:0.00433042[&&NHX:Sample_counter=:Type_counter=GTDB--3:capture_class_counter=:capture_domain_counter=:capture_family_counter=:capture_genus_counter=:capture_order_counter=:capture_phylum_counter=:capture_species_counter=:evoltype=D:gtdb_class_counter=c__Alphaproteobacteria--3:gtdb_domain_counter=d__Bacteria--3:gtdb_family_counter=f__Xanthobacteraceae--3:gtdb_genus_counter=g__Bradyrhizobium--3:gtdb_order_counter=o__Rhizobiales--3:gtdb_phylum_counter=p__Proteobacteria--3:gtdb_species_counter=s__Bradyrhizobium diazoefficiens--1||s__Bradyrhizobium iriomotense_B--1||s__Bradyrhizobium sp015624505--1:heptad_counter=MCP-38H--3:lbd_counter=:lca=d__Bacteria:lca_tree=g__Bradyrhizobium:name=N827450:ref_name_counter=],RS_GCF_004571025.1_protein.faa_NZ_SPQT01000015.1_76@PF00015_full_PFAM.504.680:0.00885835[&&NHX:Type=GTDB:gtdb_class=c__Alphaproteobacteria:gtdb_domain=d__Bacteria:gtdb_family=f__Xanthobacteraceae:gtdb_genus=g__Bradyrhizobium:gtdb_order=o__Rhizobiales:gtdb_phylum=p__Proteobacteria:gtdb_species=s__Bradyrhizobium niftali:heptad=MCP-38H:species=d__Bacteria_p__Proteobacteria_c__Alphaproteobacteria_o__Rhizobiales_f__Xanthobacteraceae_g__Bradyrhizobium_s__Bradyrhizobium niftali])0:5e-09[&&NHX:Sample_counter=:Type_counter=GTDB--4:capture_class_counter=:capture_domain_counter=:capture_family_counter=:capture_genus_counter=:capture_order_counter=:capture_phylum_counter=:capture_species_counter=:evoltype=D:gtdb_class_counter=c__Alphaproteobacteria--4:gtdb_domain_counter=d__Bacteria--4:gtdb_family_counter=f__Xanthobacteraceae--4:gtdb_genus_counter=g__Bradyrhizobium--4:gtdb_order_counter=o__Rhizobiales--4:gtdb_phylum_counter=p__Proteobacteria--4:gtdb_species_counter=s__Bradyrhizobium diazoefficiens--1||s__Bradyrhizobium iriomotense_B--1||s__Bradyrhizobium niftali--1||s__Bradyrhizobium sp015624505--1:heptad_counter=MCP-38H--4:lbd_counter=:lca=d__Bacteria:lca_tree=g__Bradyrhizobium:name=N827452:ref_name_counter=],(((RS_GCF_007830635.1_protein.faa_NZ_VLLA01000001.1_31@PF00015_full_PFAM.504.680:5e-09[&&NHX:Type=GTDB:gtdb_class=c__Alphaproteobacteria:gtdb_domain=d__Bacteria:gtdb_family=f__Xanthobacteraceae:gtdb_genus=g__Bradyrhizobium:gtdb_order=o__Rhizobiales:gtdb_phylum=p__Proteobacteria:gtdb_species=s__Bradyrhizobium huanghuaihaiense:heptad=MCP-38H:species=d__Bacteria_p__Proteobacteria_c__Alphaproteobacteria_o__Rhizobiales_f__Xanthobacteraceae_g__Bradyrhizobium_s__Bradyrhizobium huanghuaihaiense],(RS_GCF_018130765.1_protein.faa_NZ_JAFCJZ010000024.1_16@PF00015_full_PFAM.504.681:0[&&NHX:Type=GTDB:gtdb_class=c__Alphaproteobacteria:gtdb_domain=d__Bacteria:gtdb_family=f__Xanthobacteraceae:gtdb_genus=g__Bradyrhizobium:gtdb_order=o__Rhizobiales:gtdb_phylum=p__Proteobacteria:gtdb_species=s__Bradyrhizobium iriomotense_A:heptad=MCP-38H:species=d__Bacteria_p__Proteobacteria_c__Alphaproteobacteria_o__Rhizobiales_f__Xanthobacteraceae_g__Bradyrhizobium_s__Bradyrhizobium iriomotense_A],RS_GCF_018130825.1_protein.faa_NZ_JAFCJS010000008.1_2@PF00015_full_PFAM.504.681:0[&&NHX:Type=GTDB:gtdb_class=c__Alphaproteobacteria:gtdb_domain=d__Bacteria:gtdb_family=f__Xanthobacteraceae:gtdb_genus=g__Bradyrhizobium:gtdb_order=o__Rhizobiales:gtdb_phylum=p__Proteobacteria:gtdb_species=s__Bradyrhizobium liaoningense_B:heptad=MCP-38H:species=d__Bacteria_p__Proteobacteria_c__Alphaproteobacteria_o__Rhizobiales_f__Xanthobacteraceae_g__Bradyrhizobium_s__Bradyrhizobium liaoningense_B]):0.00439582[&&NHX:Sample_counter=:Type_counter=GTDB--2:capture_class_counter=:capture_domain_counter=:capture_family_counter=:capture_genus_counter=:capture_order_counter=:capture_phylum_counter=:capture_species_counter=:evoltype=D:gtdb_class_counter=c__Alphaproteobacteria--2:gtdb_domain_counter=d__Bacteria--2:gtdb_family_counter=f__Xanthobacteraceae--2:gtdb_genus_counter=g__Bradyrhizobium--2:gtdb_order_counter=o__Rhizobiales--2:gtdb_phylum_counter=p__Proteobacteria--2:gtdb_species_counter=s__Bradyrhizobium iriomotense_A--1||s__Bradyrhizobium liaoningense_B--1:heptad_counter=MCP-38H--2:lbd_counter=:lca=d__Bacteria:lca_tree=g__Bradyrhizobium:name=N827456:ref_name_counter=])0:5e-09[&&NHX:Sample_counter=:Type_counter=GTDB--3:capture_class_counter=:capture_domain_counter=:capture_family_counter=:capture_genus_counter=:capture_order_counter=:capture_phylum_counter=:capture_species_counter=:evoltype=D:gtdb_class_counter=c__Alphaproteobacteria--3:gtdb_domain_counter=d__Bacteria--3:gtdb_family_counter=f__Xanthobacteraceae--3:gtdb_genus_counter=g__Bradyrhizobium--3:gtdb_order_counter=o__Rhizobiales--3:gtdb_phylum_counter=p__Proteobacteria--3:gtdb_species_counter=s__Bradyrhizobium huanghuaihaiense--1||s__Bradyrhizobium iriomotense_A--1||s__Bradyrhizobium liaoningense_B--1:heptad_counter=MCP-38H--3:lbd_counter=:lca=d__Bacteria:lca_tree=g__Bradyrhizobium:name=N827457:ref_name_counter=],RS_GCF_002068095.1_protein.faa_NZ_LWIG01000007.1_670@PF00015_full_PFAM.504.681:0.00890161[&&NHX:Type=GTDB:gtdb_class=c__Alphaproteobacteria:gtdb_domain=d__Bacteria:gtdb_family=f__Xanthobacteraceae:gtdb_genus=g__Bradyrhizobium:gtdb_order=o__Rhizobiales:gtdb_phylum=p__Proteobacteria:gtdb_species=s__Bradyrhizobium sacchari:heptad=MCP-38H:species=d__Bacteria_p__Proteobacteria_c__Alphaproteobacteria_o__Rhizobiales_f__Xanthobacteraceae_g__Bradyrhizobium_s__Bradyrhizobium sacchari])0:5e-09[&&NHX:Sample_counter=:Type_counter=GTDB--4:capture_class_counter=:capture_domain_counter=:capture_family_counter=:capture_genus_counter=:capture_order_counter=:capture_phylum_counter=:capture_species_counter=:evoltype=D:gtdb_class_counter=c__Alphaproteobacteria--4:gtdb_domain_counter=d__Bacteria--4:gtdb_family_counter=f__Xanthobacteraceae--4:gtdb_genus_counter=g__Bradyrhizobium--4:gtdb_order_counter=o__Rhizobiales--4:gtdb_phylum_counter=p__Proteobacteria--4:gtdb_species_counter=s__Bradyrhizobium huanghuaihaiense--1||s__Bradyrhizobium iriomotense_A--1||s__Bradyrhizobium liaoningense_B--1||s__Bradyrhizobium sacchari--1:heptad_counter=MCP-38H--4:lbd_counter=:lca=d__Bacteria:lca_tree=g__Bradyrhizobium:name=N827459:ref_name_counter=],RS_GCF_018129965.1_protein.faa_NZ_JAFCKW010000020.1_61@PF00015_full_PFAM.502.682:0.0129093[&&NHX:Type=GTDB:gtdb_class=c__Alphaproteobacteria:gtdb_domain=d__Bacteria:gtdb_family=f__Xanthobacteraceae:gtdb_genus=g__Bradyrhizobium:gtdb_order=o__Rhizobiales:gtdb_phylum=p__Proteobacteria:gtdb_species=s__Bradyrhizobium diazoefficiens_A:heptad=MCP-38H:species=d__Bacteria_p__Proteobacteria_c__Alphaproteobacteria_o__Rhizobiales_f__Xanthobacteraceae_g__Bradyrhizobium_s__Bradyrhizobium diazoefficiens_A])0:5e-09[&&NHX:Sample_counter=:Type_counter=GTDB--5:capture_class_counter=:capture_domain_counter=:capture_family_counter=:capture_genus_counter=:capture_order_counter=:capture_phylum_counter=:capture_species_counter=:evoltype=D:gtdb_class_counter=c__Alphaproteobacteria--5:gtdb_domain_counter=d__Bacteria--5:gtdb_family_counter=f__Xanthobacteraceae--5:gtdb_genus_counter=g__Bradyrhizobium--5:gtdb_order_counter=o__Rhizobiales--5:gtdb_phylum_counter=p__Proteobacteria--5:gtdb_species_counter=s__Bradyrhizobium diazoefficiens_A--1||s__Bradyrhizobium huanghuaihaiense--1||s__Bradyrhizobium iriomotense_A--1||s__Bradyrhizobium liaoningense_B--1||s__Bradyrhizobium sacchari--1:heptad_counter=MCP-38H--5:lbd_counter=:lca=d__Bacteria:lca_tree=g__Bradyrhizobium:name=N827461:ref_name_counter=])0:5e-09[&&NHX:Sample_counter=:Type_counter=GTDB--9:capture_class_counter=:capture_domain_counter=:capture_family_counter=:capture_genus_counter=:capture_order_counter=:capture_phylum_counter=:capture_species_counter=:evoltype=D:gtdb_class_counter=c__Alphaproteobacteria--9:gtdb_domain_counter=d__Bacteria--9:gtdb_family_counter=f__Xanthobacteraceae--9:gtdb_genus_counter=g__Bradyrhizobium--9:gtdb_order_counter=o__Rhizobiales--9:gtdb_phylum_counter=p__Proteobacteria--9:gtdb_species_counter=s__Bradyrhizobium diazoefficiens--1||s__Bradyrhizobium diazoefficiens_A--1||s__Bradyrhizobium huanghuaihaiense--1||s__Bradyrhizobium iriomotense_A--1||s__Bradyrhizobium iriomotense_B--1||s__Bradyrhizobium liaoningense_B--1||s__Bradyrhizobium niftali--1||s__Bradyrhizobium sacchari--1||s__Bradyrhizobium sp015624505--1:heptad_counter=MCP-38H--9:lbd_counter=:lca=d__Bacteria:lca_tree=g__Bradyrhizobium:name=N827462:ref_name_counter=],RS_GCF_004216735.1_protein.faa_NZ_SGXS01000011.1_161@PF00015_full_PFAM.504.680:0.00441592[&&NHX:Type=GTDB:gtdb_class=c__Alphaproteobacteria:gtdb_domain=d__Bacteria:gtdb_family=f__Xanthobacteraceae:gtdb_genus=g__Bradyrhizobium:gtdb_order=o__Rhizobiales:gtdb_phylum=p__Proteobacteria:gtdb_species=s__Bradyrhizobium sp004216735:heptad=MCP-38H:species=d__Bacteria_p__Proteobacteria_c__Alphaproteobacteria_o__Rhizobiales_f__Xanthobacteraceae_g__Bradyrhizobium_s__Bradyrhizobium sp004216735])0.855:0.00427427[&&NHX:Sample_counter=:Type_counter=GTDB--10:capture_class_counter=:capture_domain_counter=:capture_family_counter=:capture_genus_counter=:capture_order_counter=:capture_phylum_counter=:capture_species_counter=:evoltype=D:gtdb_class_counter=c__Alphaproteobacteria--10:gtdb_domain_counter=d__Bacteria--10:gtdb_family_counter=f__Xanthobacteraceae--10:gtdb_genus_counter=g__Bradyrhizobium--10:gtdb_order_counter=o__Rhizobiales--10:gtdb_phylum_counter=p__Proteobacteria--10:gtdb_species_counter=s__Bradyrhizobium diazoefficiens--1||s__Bradyrhizobium diazoefficiens_A--1||s__Bradyrhizobium huanghuaihaiense--1||s__Bradyrhizobium iriomotense_A--1||s__Bradyrhizobium iriomotense_B--1||s__Bradyrhizobium liaoningense_B--1||s__Bradyrhizobium niftali--1||s__Bradyrhizobium sacchari--1||s__Bradyrhizobium sp004216735--1||s__Bradyrhizobium sp015624505--1:heptad_counter=MCP-38H--10:lbd_counter=:lca=d__Bacteria:lca_tree=g__Bradyrhizobium:name=N827464:ref_name_counter=],(RS_GCF_018130785.1_protein.faa_NZ_JAFCJT010000015.1_60@PF00015_full_PFAM.502.683:0.00852734[&&NHX:Type=GTDB:gtdb_class=c__Alphaproteobacteria:gtdb_domain=d__Bacteria:gtdb_family=f__Xanthobacteraceae:gtdb_genus=g__Bradyrhizobium:gtdb_order=o__Rhizobiales:gtdb_phylum=p__Proteobacteria:gtdb_species=s__Bradyrhizobium liaoningense_A:heptad=MCP-38H:species=d__Bacteria_p__Proteobacteria_c__Alphaproteobacteria_o__Rhizobiales_f__Xanthobacteraceae_g__Bradyrhizobium_s__Bradyrhizobium liaoningense_A],RS_GCF_900094605.1_protein.faa_NZ_FMAI01000003.1_394@PF00015_full_PFAM.504.681:5e-09[&&NHX:Type=GTDB:gtdb_class=c__Alphaproteobacteria:gtdb_domain=d__Bacteria:gtdb_family=f__Xanthobacteraceae:gtdb_genus=g__Bradyrhizobium:gtdb_order=o__Rhizobiales:gtdb_phylum=p__Proteobacteria:gtdb_species=s__Bradyrhizobium shewense:heptad=MCP-38H:species=d__Bacteria_p__Proteobacteria_c__Alphaproteobacteria_o__Rhizobiales_f__Xanthobacteraceae_g__Bradyrhizobium_s__Bradyrhizobium shewense])0:5e-09[&&NHX:Sample_counter=:Type_counter=GTDB--2:capture_class_counter=:capture_domain_counter=:capture_family_counter=:capture_genus_counter=:capture_order_counter=:capture_phylum_counter=:capture_species_counter=:evoltype=D:gtdb_class_counter=c__Alphaproteobacteria--2:gtdb_domain_counter=d__Bacteria--2:gtdb_family_counter=f__Xanthobacteraceae--2:gtdb_genus_counter=g__Bradyrhizobium--2:gtdb_order_counter=o__Rhizobiales--2:gtdb_phylum_counter=p__Proteobacteria--2:gtdb_species_counter=s__Bradyrhizobium liaoningense_A--1||s__Bradyrhizobium shewense--1:heptad_counter=MCP-38H--2:lbd_counter=:lca=d__Bacteria:lca_tree=g__Bradyrhizobium:name=N827467:ref_name_counter=])0:6e-09[&&NHX:Sample_counter=:Type_counter=GTDB--12:capture_class_counter=:capture_domain_counter=:capture_family_counter=:capture_genus_counter=:capture_order_counter=:capture_phylum_counter=:capture_species_counter=:evoltype=D:gtdb_class_counter=c__Alphaproteobacteria--12:gtdb_domain_counter=d__Bacteria--12:gtdb_family_counter=f__Xanthobacteraceae--12:gtdb_genus_counter=g__Bradyrhizobium--12:gtdb_order_counter=o__Rhizobiales--12:gtdb_phylum_counter=p__Proteobacteria--12:gtdb_species_counter=s__Bradyrhizobium diazoefficiens--1||s__Bradyrhizobium diazoefficiens_A--1||s__Bradyrhizobium huanghuaihaiense--1||s__Bradyrhizobium iriomotense_A--1||s__Bradyrhizobium iriomotense_B--1||s__Bradyrhizobium liaoningense_A--1||s__Bradyrhizobium liaoningense_B--1||s__Bradyrhizobium niftali--1||s__Bradyrhizobium sacchari--1||s__Bradyrhizobium shewense--1||s__Bradyrhizobium sp004216735--1||s__Bradyrhizobium sp015624505--1:heptad_counter=MCP-38H--12:lbd_counter=:lca=d__Bacteria:lca_tree=g__Bradyrhizobium:name=N827468:ref_name_counter=])0:5e-09[&&NHX:Sample_counter=:Type_counter=GTDB--13:capture_class_counter=:capture_domain_counter=:capture_family_counter=:capture_genus_counter=:capture_order_counter=:capture_phylum_counter=:capture_species_counter=:evoltype=D:gtdb_class_counter=c__Alphaproteobacteria--13:gtdb_domain_counter=d__Bacteria--13:gtdb_family_counter=f__Xanthobacteraceae--13:gtdb_genus_counter=g__Bradyrhizobium--13:gtdb_order_counter=o__Rhizobiales--13:gtdb_phylum_counter=p__Proteobacteria--13:gtdb_species_counter=s__Bradyrhizobium diazoefficiens--1||s__Bradyrhizobium diazoefficiens_A--1||s__Bradyrhizobium huanghuaihaiense--1||s__Bradyrhizobium iriomotense_A--1||s__Bradyrhizobium iriomotense_B--1||s__Bradyrhizobium liaoningense_A--1||s__Bradyrhizobium liaoningense_B--1||s__Bradyrhizobium niftali--1||s__Bradyrhizobium ottawaense--1||s__Bradyrhizobium sacchari--1||s__Bradyrhizobium shewense--1||s__Bradyrhizobium sp004216735--1||s__Bradyrhizobium sp015624505--1:heptad_counter=MCP-38H--13:lbd_counter=:lca=d__Bacteria:lca_tree=g__Bradyrhizobium:name=N827469:ref_name_counter=],RS_GCF_900114915.1_protein.faa_NZ_FOUS01000004.1_294@PF00015_full_PFAM.502.681:0.00864545[&&NHX:Type=GTDB:gtdb_class=c__Alphaproteobacteria:gtdb_domain=d__Bacteria:gtdb_family=f__Xanthobacteraceae:gtdb_genus=g__Bradyrhizobium:gtdb_order=o__Rhizobiales:gtdb_phylum=p__Proteobacteria:gtdb_species=s__Bradyrhizobium sp900114915:heptad=MCP-38H:species=d__Bacteria_p__Proteobacteria_c__Alphaproteobacteria_o__Rhizobiales_f__Xanthobacteraceae_g__Bradyrhizobium_s__Bradyrhizobium sp900114915])0.783:0.00431869[&&NHX:Sample_counter=:Type_counter=GTDB--14:capture_class_counter=:capture_domain_counter=:capture_family_counter=:capture_genus_counter=:capture_order_counter=:capture_phylum_counter=:capture_species_counter=:evoltype=D:gtdb_class_counter=c__Alphaproteobacteria--14:gtdb_domain_counter=d__Bacteria--14:gtdb_family_counter=f__Xanthobacteraceae--14:gtdb_genus_counter=g__Bradyrhizobium--14:gtdb_order_counter=o__Rhizobiales--14:gtdb_phylum_counter=p__Proteobacteria--14:gtdb_species_counter=s__Bradyrhizobium diazoefficiens--1||s__Bradyrhizobium diazoefficiens_A--1||s__Bradyrhizobium huanghuaihaiense--1||s__Bradyrhizobium iriomotense_A--1||s__Bradyrhizobium iriomotense_B--1||s__Bradyrhizobium liaoningense_A--1||s__Bradyrhizobium liaoningense_B--1||s__Bradyrhizobium niftali--1||s__Bradyrhizobium ottawaense--1||s__Bradyrhizobium sacchari--1||s__Bradyrhizobium shewense--1||s__Bradyrhizobium sp004216735--1||s__Bradyrhizobium sp015624505--1||s__Bradyrhizobium sp900114915--1:heptad_counter=MCP-38H--14:lbd_counter=:lca=d__Bacteria:lca_tree=g__Bradyrhizobium:name=N827471:ref_name_counter=])0.768:0.00422253[&&NHX:Sample_counter=:Type_counter=GTDB--15:capture_class_counter=:capture_domain_counter=:capture_family_counter=:capture_genus_counter=:capture_order_counter=:capture_phylum_counter=:capture_species_counter=:evoltype=D:gtdb_class_counter=c__Alphaproteobacteria--15:gtdb_domain_counter=d__Bacteria--15:gtdb_family_counter=f__Xanthobacteraceae--15:gtdb_genus_counter=g__Bradyrhizobium--15:gtdb_order_counter=o__Rhizobiales--15:gtdb_phylum_counter=p__Proteobacteria--15:gtdb_species_counter=s__Bradyrhizobium diazoefficiens--1||s__Bradyrhizobium diazoefficiens_A--1||s__Bradyrhizobium diazoefficiens_B--1||s__Bradyrhizobium huanghuaihaiense--1||s__Bradyrhizobium iriomotense_A--1||s__Bradyrhizobium iriomotense_B--1||s__Bradyrhizobium liaoningense_A--1||s__Bradyrhizobium liaoningense_B--1||s__Bradyrhizobium niftali--1||s__Bradyrhizobium ottawaense--1||s__Bradyrhizobium sacchari--1||s__Bradyrhizobium shewense--1||s__Bradyrhizobium sp004216735--1||s__Bradyrhizobium sp015624505--1||s__Bradyrhizobium sp900114915--1:heptad_counter=MCP-38H--15:lbd_counter=:lca=d__Bacteria:lca_tree=g__Bradyrhizobium:name=N827472:ref_name_counter=])0:5e-09[&&NHX:Sample_counter=:Type_counter=GTDB--16:capture_class_counter=:capture_domain_counter=:capture_family_counter=:capture_genus_counter=:capture_order_counter=:capture_phylum_counter=:capture_species_counter=:evoltype=D:gtdb_class_counter=c__Alphaproteobacteria--16:gtdb_domain_counter=d__Bacteria--16:gtdb_family_counter=f__Xanthobacteraceae--16:gtdb_genus_counter=g__Bradyrhizobium--16:gtdb_order_counter=o__Rhizobiales--16:gtdb_phylum_counter=p__Proteobacteria--16:gtdb_species_counter=s__Bradyrhizobium diazoefficiens--1||s__Bradyrhizobium diazoefficiens_A--1||s__Bradyrhizobium diazoefficiens_B--1||s__Bradyrhizobium huanghuaihaiense--1||s__Bradyrhizobium iriomotense_A--1||s__Bradyrhizobium iriomotense_B--1||s__Bradyrhizobium liaoningense_A--1||s__Bradyrhizobium liaoningense_B--1||s__Bradyrhizobium niftali--1||s__Bradyrhizobium nitroreducens--1||s__Bradyrhizobium ottawaense--1||s__Bradyrhizobium sacchari--1||s__Bradyrhizobium shewense--1||s__Bradyrhizobium sp004216735--1||s__Bradyrhizobium sp015624505--1||s__Bradyrhizobium sp900114915--1:heptad_counter=MCP-38H--16:lbd_counter=:lca=d__Bacteria:lca_tree=g__Bradyrhizobium:name=N827473:ref_name_counter=],RS_GCF_002531575.1_protein.faa_NZ_NWTI01000005.1_187@PF00015_full_PFAM.504.680:0.0134657[&&NHX:Type=GTDB:gtdb_class=c__Alphaproteobacteria:gtdb_domain=d__Bacteria:gtdb_family=f__Xanthobacteraceae:gtdb_genus=g__Bradyrhizobium:gtdb_order=o__Rhizobiales:gtdb_phylum=p__Proteobacteria:gtdb_species=s__Bradyrhizobium sp002531575:heptad=MCP-38H:species=d__Bacteria_p__Proteobacteria_c__Alphaproteobacteria_o__Rhizobiales_f__Xanthobacteraceae_g__Bradyrhizobium_s__Bradyrhizobium sp002531575])0.926:0.00428048[&&NHX:Sample_counter=:Type_counter=GTDB--17:capture_class_counter=:capture_domain_counter=:capture_family_counter=:capture_genus_counter=:capture_order_counter=:capture_phylum_counter=:capture_species_counter=:evoltype=D:gtdb_class_counter=c__Alphaproteobacteria--17:gtdb_domain_counter=d__Bacteria--17:gtdb_family_counter=f__Xanthobacteraceae--17:gtdb_genus_counter=g__Bradyrhizobium--17:gtdb_order_counter=o__Rhizobiales--17:gtdb_phylum_counter=p__Proteobacteria--17:gtdb_species_counter=s__Bradyrhizobium diazoefficiens--1||s__Bradyrhizobium diazoefficiens_A--1||s__Bradyrhizobium diazoefficiens_B--1||s__Bradyrhizobium huanghuaihaiense--1||s__Bradyrhizobium iriomotense_A--1||s__Bradyrhizobium iriomotense_B--1||s__Bradyrhizobium liaoningense_A--1||s__Bradyrhizobium liaoningense_B--1||s__Bradyrhizobium niftali--1||s__Bradyrhizobium nitroreducens--1||s__Bradyrhizobium ottawaense--1||s__Bradyrhizobium sacchari--1||s__Bradyrhizobium shewense--1||s__Bradyrhizobium sp002531575--1||s__Bradyrhizobium sp004216735--1||s__Bradyrhizobium sp015624505--1||s__Bradyrhizobium sp900114915--1:heptad_counter=MCP-38H--17:lbd_counter=:lca=d__Bacteria:lca_tree=g__Bradyrhizobium:name=N827475:ref_name_counter=])0.914:0.00901762[&&NHX:Sample_counter=:Type_counter=GTDB--37:capture_class_counter=:capture_domain_counter=:capture_family_counter=:capture_genus_counter=:capture_order_counter=:capture_phylum_counter=:capture_species_counter=:evoltype=D:gtdb_class_counter=c__Alphaproteobacteria--37:gtdb_domain_counter=d__Bacteria--37:gtdb_family_counter=f__Xanthobacteraceae--37:gtdb_genus_counter=g__Bradyrhizobium--37:gtdb_order_counter=o__Rhizobiales--37:gtdb_phylum_counter=p__Proteobacteria--37:gtdb_species_counter=s__Bradyrhizobium amphicarpaeae--1||s__Bradyrhizobium betae_A--1||s__Bradyrhizobium canariense--1||s__Bradyrhizobium canariense_C--1||s__Bradyrhizobium cytisi--1||s__Bradyrhizobium diazoefficiens--1||s__Bradyrhizobium diazoefficiens_A--1||s__Bradyrhizobium diazoefficiens_B--1||s__Bradyrhizobium guangxiense--1||s__Bradyrhizobium guangzhouense--1||s__Bradyrhizobium huanghuaihaiense--1||s__Bradyrhizobium iriomotense_A--1||s__Bradyrhizobium iriomotense_B--1||s__Bradyrhizobium japonicum_G--1||s__Bradyrhizobium japonicum_H--1||s__Bradyrhizobium liaoningense_A--1||s__Bradyrhizobium liaoningense_B--1||s__Bradyrhizobium manausense_D--1||s__Bradyrhizobium niftali--1||s__Bradyrhizobium nitroreducens--1||s__Bradyrhizobium ottawaense--1||s__Bradyrhizobium rifense--1||s__Bradyrhizobium sacchari--1||s__Bradyrhizobium shewense--1||s__Bradyrhizobium sp000244915--1||s__Bradyrhizobium sp000244935--1||s__Bradyrhizobium sp000473045--1||s__Bradyrhizobium sp000515415--1||s__Bradyrhizobium sp000938255--1||s__Bradyrhizobium sp001590795--1||s__Bradyrhizobium sp002531575--1||s__Bradyrhizobium sp003020115--1||s__Bradyrhizobium sp003020125--1||s__Bradyrhizobium sp004216735--1||s__Bradyrhizobium sp015624505--1||s__Bradyrhizobium sp900109945--1||s__Bradyrhizobium sp900114915--1:heptad_counter=MCP-38H--37:lbd_counter=:lca=d__Bacteria:lca_tree=g__Bradyrhizobium:name=N827476:ref_name_counter=])0.597:0.000590557[&&NHX:Sample_counter=:Type_counter=GTDB--42:capture_class_counter=:capture_domain_counter=:capture_family_counter=:capture_genus_counter=:capture_order_counter=:capture_phylum_counter=:capture_species_counter=:evoltype=D:gtdb_class_counter=c__Alphaproteobacteria--42:gtdb_domain_counter=d__Bacteria--42:gtdb_family_counter=f__Xanthobacteraceae--42:gtdb_genus_counter=g__Bradyrhizobium--42:gtdb_order_counter=o__Rhizobiales--42:gtdb_phylum_counter=p__Proteobacteria--42:gtdb_species_counter=s__Bradyrhizobium amphicarpaeae--1||s__Bradyrhizobium betae_A--1||s__Bradyrhizobium canariense--1||s__Bradyrhizobium canariense_C--1||s__Bradyrhizobium cytisi--1||s__Bradyrhizobium diazoefficiens--1||s__Bradyrhizobium diazoefficiens_A--1||s__Bradyrhizobium diazoefficiens_B--1||s__Bradyrhizobium diazoefficiens_C--1||s__Bradyrhizobium guangdongense_A--1||s__Bradyrhizobium guangxiense--1||s__Bradyrhizobium guangzhouense--1||s__Bradyrhizobium huanghuaihaiense--1||s__Bradyrhizobium iriomotense_A--1||s__Bradyrhizobium iriomotense_B--1||s__Bradyrhizobium japonicum_G--1||s__Bradyrhizobium japonicum_H--1||s__Bradyrhizobium liaoningense_A--1||s__Bradyrhizobium liaoningense_B--1||s__Bradyrhizobium liaoningense_C--1||s__Bradyrhizobium manausense_C--1||s__Bradyrhizobium manausense_D--1||s__Bradyrhizobium niftali--1||s__Bradyrhizobium nitroreducens--1||s__Bradyrhizobium ottawaense--1||s__Bradyrhizobium rifense--1||s__Bradyrhizobium sacchari--1||s__Bradyrhizobium shewense--1||s__Bradyrhizobium sp000244915--1||s__Bradyrhizobium sp000244935--1||s__Bradyrhizobium sp000473045--1||s__Bradyrhizobium sp000515415--1||s__Bradyrhizobium sp000938255--2||s__Bradyrhizobium sp001590795--1||s__Bradyrhizobium sp002531575--1||s__Bradyrhizobium sp003020115--1||s__Bradyrhizobium sp003020125--1||s__Bradyrhizobium sp004216735--1||s__Bradyrhizobium sp015624505--1||s__Bradyrhizobium sp900109945--1||s__Bradyrhizobium sp900114915--1:heptad_counter=MCP-38H--42:lbd_counter=:lca=d__Bacteria:lca_tree=g__Bradyrhizobium:name=N827477:ref_name_counter=],((((RS_GCF_000284375.1_protein.faa_NC_017249.1_8201@PF00015_full_PFAM.502.684:5e-09[&&NHX:Type=GTDB:gtdb_class=c__Alphaproteobacteria:gtdb_domain=d__Bacteria:gtdb_family=f__Xanthobacteraceae:gtdb_genus=g__Bradyrhizobium:gtdb_order=o__Rhizobiales:gtdb_phylum=p__Proteobacteria:gtdb_species=s__Bradyrhizobium japonicum:heptad=MCP-38H:species=d__Bacteria_p__Proteobacteria_c__Alphaproteobacteria_o__Rhizobiales_f__Xanthobacteraceae_g__Bradyrhizobium_s__Bradyrhizobium japonicum],RS_GCF_011516635.3_protein.faa_NZ_JAAOLC030000001.1_9790@PF00015_full_PFAM.502.684:0.0041587[&&NHX:Type=GTDB:gtdb_class=c__Alphaproteobacteria:gtdb_domain=d__Bacteria:gtdb_family=f__Xanthobacteraceae:gtdb_genus=g__Bradyrhizobium:gtdb_order=o__Rhizobiales:gtdb_phylum=p__Proteobacteria:gtdb_species=s__Bradyrhizobium sp011516635:heptad=MCP-38H:species=d__Bacteria_p__Proteobacteria_c__Alphaproteobacteria_o__Rhizobiales_f__Xanthobacteraceae_g__Bradyrhizobium_s__Bradyrhizobium sp011516635])0.901:0.00864897[&&NHX:Sample_counter=:Type_counter=GTDB--2:capture_class_counter=:capture_domain_counter=:capture_family_counter=:capture_genus_counter=:capture_order_counter=:capture_phylum_counter=:capture_species_counter=:evoltype=D:gtdb_class_counter=c__Alphaproteobacteria--2:gtdb_domain_counter=d__Bacteria--2:gtdb_family_counter=f__Xanthobacteraceae--2:gtdb_genus_counter=g__Bradyrhizobium--2:gtdb_order_counter=o__Rhizobiales--2:gtdb_phylum_counter=p__Proteobacteria--2:gtdb_species_counter=s__Bradyrhizobium japonicum--1||s__Bradyrhizobium sp011516635--1:heptad_counter=MCP-38H--2:lbd_counter=:lca=d__Bacteria:lca_tree=g__Bradyrhizobium:name=N827480:ref_name_counter=],((RS_GCF_015291705.1_protein.faa_NZ_CP030050.1_1252@PF00015_full_PFAM.502.681:5e-09[&&NHX:Type=GTDB:gtdb_class=c__Alphaproteobacteria:gtdb_domain=d__Bacteria:gtdb_family=f__Xanthobacteraceae:gtdb_genus=g__Bradyrhizobium:gtdb_order=o__Rhizobiales:gtdb_phylum=p__Proteobacteria:gtdb_species=s__Bradyrhizobium arachidis:heptad=MCP-38H:species=d__Bacteria_p__Proteobacteria_c__Alphaproteobacteria_o__Rhizobiales_f__Xanthobacteraceae_g__Bradyrhizobium_s__Bradyrhizobium arachidis],RS_GCF_000282615.1_protein.faa_NZ_AKIY01000010.1_3@PF00015_full_PFAM.502.680:0.0128726[&&NHX:Type=GTDB:gtdb_class=c__Alphaproteobacteria:gtdb_domain=d__Bacteria:gtdb_family=f__Xanthobacteraceae:gtdb_genus=g__Bradyrhizobium:gtdb_order=o__Rhizobiales:gtdb_phylum=p__Proteobacteria:gtdb_species=s__Bradyrhizobium sp000282615:heptad=MCP-38H:species=d__Bacteria_p__Proteobacteria_c__Alphaproteobacteria_o__Rhizobiales_f__Xanthobacteraceae_g__Bradyrhizobium_s__Bradyrhizobium sp000282615])0.737:0.00401879[&&NHX:Sample_counter=:Type_counter=GTDB--2:capture_class_counter=:capture_domain_counter=:capture_family_counter=:capture_genus_counter=:capture_order_counter=:capture_phylum_counter=:capture_species_counter=:evoltype=D:gtdb_class_counter=c__Alphaproteobacteria--2:gtdb_domain_counter=d__Bacteria--2:gtdb_family_counter=f__Xanthobacteraceae--2:gtdb_genus_counter=g__Bradyrhizobium--2:gtdb_order_counter=o__Rhizobiales--2:gtdb_phylum_counter=p__Proteobacteria--2:gtdb_species_counter=s__Bradyrhizobium arachidis--1||s__Bradyrhizobium sp000282615--1:heptad_counter=MCP-38H--2:lbd_counter=:lca=d__Bacteria:lca_tree=g__Bradyrhizobium:name=N827483:ref_name_counter=],(RS_GCF_007290395.1_protein.faa_NZ_CP041656.1_1778@PF00015_full_PFAM.501.680:5e-09[&&NHX:Type=GTDB:gtdb_class=c__Alphaproteobacteria:gtdb_domain=d__Bacteria:gtdb_family=f__Xanthobacteraceae:gtdb_genus=g__Bradyrhizobium:gtdb_order=o__Rhizobiales:gtdb_phylum=p__Proteobacteria:gtdb_species=s__Bradyrhizobium cosmicum:heptad=MCP-38H:species=d__Bacteria_p__Proteobacteria_c__Alphaproteobacteria_o__Rhizobiales_f__Xanthobacteraceae_g__Bradyrhizobium_s__Bradyrhizobium cosmicum],RS_GCF_008932115.1_protein.faa_NZ_CP044543.1_3987@PF00015_full_PFAM.502.678:0.00873606[&&NHX:Type=GTDB:gtdb_class=c__Alphaproteobacteria:gtdb_domain=d__Bacteria:gtdb_family=f__Xanthobacteraceae:gtdb_genus=g__Bradyrhizobium:gtdb_order=o__Rhizobiales:gtdb_phylum=p__Proteobacteria:gtdb_species=s__Bradyrhizobium betae:heptad=MCP-38H:species=d__Bacteria_p__Proteobacteria_c__Alphaproteobacteria_o__Rhizobiales_f__Xanthobacteraceae_g__Bradyrhizobium_s__Bradyrhizobium betae])0.974:0.0174891[&&NHX:Sample_counter=:Type_counter=GTDB--2:capture_class_counter=:capture_domain_counter=:capture_family_counter=:capture_genus_counter=:capture_order_counter=:capture_phylum_counter=:capture_species_counter=:evoltype=D:gtdb_class_counter=c__Alphaproteobacteria--2:gtdb_domain_counter=d__Bacteria--2:gtdb_family_counter=f__Xanthobacteraceae--2:gtdb_genus_counter=g__Bradyrhizobium--2:gtdb_order_counter=o__Rhizobiales--2:gtdb_phylum_counter=p__Proteobacteria--2:gtdb_species_counter=s__Bradyrhizobium betae--1||s__Bradyrhizobium cosmicum--1:heptad_counter=MCP-38H--2:lbd_counter=:lca=d__Bacteria:lca_tree=g__Bradyrhizobium:name=N827486:ref_name_counter=])0.75:0.00420483[&&NHX:Sample_counter=:Type_counter=GTDB--4:capture_class_counter=:capture_domain_counter=:capture_family_counter=:capture_genus_counter=:capture_order_counter=:capture_phylum_counter=:capture_species_counter=:evoltype=D:gtdb_class_counter=c__Alphaproteobacteria--4:gtdb_domain_counter=d__Bacteria--4:gtdb_family_counter=f__Xanthobacteraceae--4:gtdb_genus_counter=g__Bradyrhizobium--4:gtdb_order_counter=o__Rhizobiales--4:gtdb_phylum_counter=p__Proteobacteria--4:gtdb_species_counter=s__Bradyrhizobium arachidis--1||s__Bradyrhizobium betae--1||s__Bradyrhizobium cosmicum--1||s__Bradyrhizobium sp000282615--1:heptad_counter=MCP-38H--4:lbd_counter=:lca=d__Bacteria:lca_tree=g__Bradyrhizobium:name=N827487:ref_name_counter=])0.856:0.00830987[&&NHX:Sample_counter=:Type_counter=GTDB--6:capture_class_counter=:capture_domain_counter=:capture_family_counter=:capture_genus_counter=:capture_order_counter=:capture_phylum_counter=:capture_species_counter=:evoltype=D:gtdb_class_counter=c__Alphaproteobacteria--6:gtdb_domain_counter=d__Bacteria--6:gtdb_family_counter=f__Xanthobacteraceae--6:gtdb_genus_counter=g__Bradyrhizobium--6:gtdb_order_counter=o__Rhizobiales--6:gtdb_phylum_counter=p__Proteobacteria--6:gtdb_species_counter=s__Bradyrhizobium arachidis--1||s__Bradyrhizobium betae--1||s__Bradyrhizobium cosmicum--1||s__Bradyrhizobium japonicum--1||s__Bradyrhizobium sp000282615--1||s__Bradyrhizobium sp011516635--1:heptad_counter=MCP-38H--6:lbd_counter=:lca=d__Bacteria:lca_tree=g__Bradyrhizobium:name=N827488:ref_name_counter=],RS_GCF_001641335.1_protein.faa_NZ_LVEM01000006.1_381@PF00015_full_PFAM.500.681:0.0084607[&&NHX:Type=GTDB:gtdb_class=c__Alphaproteobacteria:gtdb_domain=d__Bacteria:gtdb_family=f__Xanthobacteraceae:gtdb_genus=g__Bradyrhizobium:gtdb_order=o__Rhizobiales:gtdb_phylum=p__Proteobacteria:gtdb_species=s__Bradyrhizobium stylosanthis:heptad=MCP-38H:species=d__Bacteria_p__Proteobacteria_c__Alphaproteobacteria_o__Rhizobiales_f__Xanthobacteraceae_g__Bradyrhizobium_s__Bradyrhizobium stylosanthis])0.921:0.01279[&&NHX:Sample_counter=:Type_counter=GTDB--7:capture_class_counter=:capture_domain_counter=:capture_family_counter=:capture_genus_counter=:capture_order_counter=:capture_phylum_counter=:capture_species_counter=:evoltype=D:gtdb_class_counter=c__Alphaproteobacteria--7:gtdb_domain_counter=d__Bacteria--7:gtdb_family_counter=f__Xanthobacteraceae--7:gtdb_genus_counter=g__Bradyrhizobium--7:gtdb_order_counter=o__Rhizobiales--7:gtdb_phylum_counter=p__Proteobacteria--7:gtdb_species_counter=s__Bradyrhizobium arachidis--1||s__Bradyrhizobium betae--1||s__Bradyrhizobium cosmicum--1||s__Bradyrhizobium japonicum--1||s__Bradyrhizobium sp000282615--1||s__Bradyrhizobium sp011516635--1||s__Bradyrhizobium stylosanthis--1:heptad_counter=MCP-38H--7:lbd_counter=:lca=d__Bacteria:lca_tree=g__Bradyrhizobium:name=N827490:ref_name_counter=],((RS_GCF_015291745.1_protein.faa_NZ_CP030059.1_6274@PF00015_full_PFAM.502.682:0.00845517[&&NHX:Type=GTDB:gtdb_class=c__Alphaproteobacteria:gtdb_domain=d__Bacteria:gtdb_family=f__Xanthobacteraceae:gtdb_genus=g__Bradyrhizobium:gtdb_order=o__Rhizobiales:gtdb_phylum=p__Proteobacteria:gtdb_species=s__Bradyrhizobium sp015291745:heptad=MCP-38H:species=d__Bacteria_p__Proteobacteria_c__Alphaproteobacteria_o__Rhizobiales_f__Xanthobacteraceae_g__Bradyrhizobium_s__Bradyrhizobium sp015291745],(RS_GCF_004114975.1_protein.faa_NZ_CP030051.1_1335@PF00015_full_PFAM.501.680:0.0162277[&&NHX:Type=GTDB:gtdb_class=c__Alphaproteobacteria:gtdb_domain=d__Bacteria:gtdb_family=f__Xanthobacteraceae:gtdb_genus=g__Bradyrhizobium:gtdb_order=o__Rhizobiales:gtdb_phylum=p__Proteobacteria:gtdb_species=s__Bradyrhizobium guangdongense:heptad=MCP-38H:species=d__Bacteria_p__Proteobacteria_c__Alphaproteobacteria_o__Rhizobiales_f__Xanthobacteraceae_g__Bradyrhizobium_s__Bradyrhizobium guangdongense],RS_GCF_014529705.1_protein.faa_NZ_JAANIH010000022.1_46@PF00015_full_PFAM.502.681:0.0068202[&&NHX:Type=GTDB:gtdb_class=c__Alphaproteobacteria:gtdb_domain=d__Bacteria:gtdb_family=f__Xanthobacteraceae:gtdb_genus=g__Bradyrhizobium:gtdb_order=o__Rhizobiales:gtdb_phylum=p__Proteobacteria:gtdb_species=s__Bradyrhizobium campsiandrae:heptad=MCP-38H:species=d__Bacteria_p__Proteobacteria_c__Alphaproteobacteria_o__Rhizobiales_f__Xanthobacteraceae_g__Bradyrhizobium_s__Bradyrhizobium campsiandrae])0.754:0.00332762[&&NHX:Sample_counter=:Type_counter=GTDB--2:capture_class_counter=:capture_domain_counter=:capture_family_counter=:capture_genus_counter=:capture_order_counter=:capture_phylum_counter=:capture_species_counter=:evoltype=D:gtdb_class_counter=c__Alphaproteobacteria--2:gtdb_domain_counter=d__Bacteria--2:gtdb_family_counter=f__Xanthobacteraceae--2:gtdb_genus_counter=g__Bradyrhizobium--2:gtdb_order_counter=o__Rhizobiales--2:gtdb_phylum_counter=p__Proteobacteria--2:gtdb_species_counter=s__Bradyrhizobium campsiandrae--1||s__Bradyrhizobium guangdongense--1:heptad_counter=MCP-38H--2:lbd_counter=:lca=d__Bacteria:lca_tree=g__Bradyrhizobium:name=N827494:ref_name_counter=])0:5e-09[&&NHX:Sample_counter=:Type_counter=GTDB--3:capture_class_counter=:capture_domain_counter=:capture_family_counter=:capture_genus_counter=:capture_order_counter=:capture_phylum_counter=:capture_species_counter=:evoltype=D:gtdb_class_counter=c__Alphaproteobacteria--3:gtdb_domain_counter=d__Bacteria--3:gtdb_family_counter=f__Xanthobacteraceae--3:gtdb_genus_counter=g__Bradyrhizobium--3:gtdb_order_counter=o__Rhizobiales--3:gtdb_phylum_counter=p__Proteobacteria--3:gtdb_species_counter=s__Bradyrhizobium campsiandrae--1||s__Bradyrhizobium guangdongense--1||s__Bradyrhizobium sp015291745--1:heptad_counter=MCP-38H--3:lbd_counter=:lca=d__Bacteria:lca_tree=g__Bradyrhizobium:name=N827495:ref_name_counter=],((((RS_GCF_008932115.1_protein.faa_NZ_CP044543.1_3986@PF00015_full_PFAM.502.683:0.00185655[&&NHX:Type=GTDB:gtdb_class=c__Alphaproteobacteria:gtdb_domain=d__Bacteria:gtdb_family=f__Xanthobacteraceae:gtdb_genus=g__Bradyrhizobium:gtdb_order=o__Rhizobiales:gtdb_phylum=p__Proteobacteria:gtdb_species=s__Bradyrhizobium betae:heptad=MCP-38H:species=d__Bacteria_p__Proteobacteria_c__Alphaproteobacteria_o__Rhizobiales_f__Xanthobacteraceae_g__Bradyrhizobium_s__Bradyrhizobium betae],((((RS_GCF_004114535.1_protein.faa_NZ_LBJC01000014.1_207@PF00015_full_PFAM.502.683:0.00845727[&&NHX:Type=GTDB:gtdb_class=c__Alphaproteobacteria:gtdb_domain=d__Bacteria:gtdb_family=f__Xanthobacteraceae:gtdb_genus=g__Bradyrhizobium:gtdb_order=o__Rhizobiales:gtdb_phylum=p__Proteobacteria:gtdb_species=s__Bradyrhizobium nanningense:heptad=MCP-38H:species=d__Bacteria_p__Proteobacteria_c__Alphaproteobacteria_o__Rhizobiales_f__Xanthobacteraceae_g__Bradyrhizobium_s__Bradyrhizobium nanningense],(RS_GCF_000011365.1_protein.faa_NC_004463.1_1499@PF00015_full_PFAM.504.685:5e-09[&&NHX:Type=GTDB:gtdb_class=c__Alphaproteobacteria:gtdb_domain=d__Bacteria:gtdb_family=f__Xanthobacteraceae:gtdb_genus=g__Bradyrhizobium:gtdb_order=o__Rhizobiales:gtdb_phylum=p__Proteobacteria:gtdb_species=s__Bradyrhizobium diazoefficiens:heptad=MCP-38H:species=d__Bacteria_p__Proteobacteria_c__Alphaproteobacteria_o__Rhizobiales_f__Xanthobacteraceae_g__Bradyrhizobium_s__Bradyrhizobium diazoefficiens],RS_GCF_000282615.1_protein.faa_NZ_AKIY01000010.1_2@PF00015_full_PFAM.502.682:0.0085774[&&NHX:Type=GTDB:gtdb_class=c__Alphaproteobacteria:gtdb_domain=d__Bacteria:gtdb_family=f__Xanthobacteraceae:gtdb_genus=g__Bradyrhizobium:gtdb_order=o__Rhizobiales:gtdb_phylum=p__Proteobacteria:gtdb_species=s__Bradyrhizobium sp000282615:heptad=MCP-38H:species=d__Bacteria_p__Proteobacteria_c__Alphaproteobacteria_o__Rhizobiales_f__Xanthobacteraceae_g__Bradyrhizobium_s__Bradyrhizobium sp000282615])0:5e-09[&&NHX:Sample_counter=:Type_counter=GTDB--2:capture_class_counter=:capture_domain_counter=:capture_family_counter=:capture_genus_counter=:capture_order_counter=:capture_phylum_counter=:capture_species_counter=:evoltype=D:gtdb_class_counter=c__Alphaproteobacteria--2:gtdb_domain_counter=d__Bacteria--2:gtdb_family_counter=f__Xanthobacteraceae--2:gtdb_genus_counter=g__Bradyrhizobium--2:gtdb_order_counter=o__Rhizobiales--2:gtdb_phylum_counter=p__Proteobacteria--2:gtdb_species_counter=s__Bradyrhizobium diazoefficiens--1||s__Bradyrhizobium sp000282615--1:heptad_counter=MCP-38H--2:lbd_counter=:lca=d__Bacteria:lca_tree=g__Bradyrhizobium:name=N827500:ref_name_counter=])0.857:0.00420995[&&NHX:Sample_counter=:Type_counter=GTDB--3:capture_class_counter=:capture_domain_counter=:capture_family_counter=:capture_genus_counter=:capture_order_counter=:capture_phylum_counter=:capture_species_counter=:evoltype=D:gtdb_class_counter=c__Alphaproteobacteria--3:gtdb_domain_counter=d__Bacteria--3:gtdb_family_counter=f__Xanthobacteraceae--3:gtdb_genus_counter=g__Bradyrhizobium--3:gtdb_order_counter=o__Rhizobiales--3:gtdb_phylum_counter=p__Proteobacteria--3:gtdb_species_counter=s__Bradyrhizobium diazoefficiens--1||s__Bradyrhizobium nanningense--1||s__Bradyrhizobium sp000282615--1:heptad_counter=MCP-38H--3:lbd_counter=:lca=d__Bacteria:lca_tree=g__Bradyrhizobium:name=N827501:ref_name_counter=],((((RS_GCF_004114935.1_protein.faa_NZ_CP022221.1_8343@PF00015_full_PFAM.502.684:0.00414448[&&NHX:Type=GTDB:gtdb_class=c__Alphaproteobacteria:gtdb_domain=d__Bacteria:gtdb_family=f__Xanthobacteraceae:gtdb_genus=g__Bradyrhizobium:gtdb_order=o__Rhizobiales:gtdb_phylum=p__Proteobacteria:gtdb_species=s__Bradyrhizobium zhanjiangense:heptad=MCP-38H:species=d__Bacteria_p__Proteobacteria_c__Alphaproteobacteria_o__Rhizobiales_f__Xanthobacteraceae_g__Bradyrhizobium_s__Bradyrhizobium zhanjiangense],(((RS_GCF_007830635.1_protein.faa_NZ_VLLA01000001.1_30@PF00015_full_PFAM.502.684:0[&&NHX:Type=GTDB:gtdb_class=c__Alphaproteobacteria:gtdb_domain=d__Bacteria:gtdb_family=f__Xanthobacteraceae:gtdb_genus=g__Bradyrhizobium:gtdb_order=o__Rhizobiales:gtdb_phylum=p__Proteobacteria:gtdb_species=s__Bradyrhizobium huanghuaihaiense:heptad=MCP-38H:species=d__Bacteria_p__Proteobacteria_c__Alphaproteobacteria_o__Rhizobiales_f__Xanthobacteraceae_g__Bradyrhizobium_s__Bradyrhizobium huanghuaihaiense],RS_GCF_001590795.1_protein.faa_NZ_JXDL01000001.1_5644@PF00015_full_PFAM.502.684:0[&&NHX:Type=GTDB:gtdb_class=c__Alphaproteobacteria:gtdb_domain=d__Bacteria:gtdb_family=f__Xanthobacteraceae:gtdb_genus=g__Bradyrhizobium:gtdb_order=o__Rhizobiales:gtdb_phylum=p__Proteobacteria:gtdb_species=s__Bradyrhizobium sp001590795:heptad=MCP-38H:species=d__Bacteria_p__Proteobacteria_c__Alphaproteobacteria_o__Rhizobiales_f__Xanthobacteraceae_g__Bradyrhizobium_s__Bradyrhizobium sp001590795])0:0[&&NHX:Sample_counter=:Type_counter=GTDB--2:capture_class_counter=:capture_domain_counter=:capture_family_counter=:capture_genus_counter=:capture_order_counter=:capture_phylum_counter=:capture_species_counter=:evoltype=D:gtdb_class_counter=c__Alphaproteobacteria--2:gtdb_domain_counter=d__Bacteria--2:gtdb_family_counter=f__Xanthobacteraceae--2:gtdb_genus_counter=g__Bradyrhizobium--2:gtdb_order_counter=o__Rhizobiales--2:gtdb_phylum_counter=p__Proteobacteria--2:gtdb_species_counter=s__Bradyrhizobium huanghuaihaiense--1||s__Bradyrhizobium sp001590795--1:heptad_counter=MCP-38H--2:lbd_counter=:lca=d__Bacteria:lca_tree=g__Bradyrhizobium:name=N827505:ref_name_counter=],RS_GCF_018130765.1_protein.faa_NZ_JAFCJZ010000024.1_15@PF00015_full_PFAM.502.684:0[&&NHX:Type=GTDB:gtdb_class=c__Alphaproteobacteria:gtdb_domain=d__Bacteria:gtdb_family=f__Xanthobacteraceae:gtdb_genus=g__Bradyrhizobium:gtdb_order=o__Rhizobiales:gtdb_phylum=p__Proteobacteria:gtdb_species=s__Bradyrhizobium iriomotense_A:heptad=MCP-38H:species=d__Bacteria_p__Proteobacteria_c__Alphaproteobacteria_o__Rhizobiales_f__Xanthobacteraceae_g__Bradyrhizobium_s__Bradyrhizobium iriomotense_A]):5e-09[&&NHX:Sample_counter=:Type_counter=GTDB--3:capture_class_counter=:capture_domain_counter=:capture_family_counter=:capture_genus_counter=:capture_order_counter=:capture_phylum_counter=:capture_species_counter=:evoltype=D:gtdb_class_counter=c__Alphaproteobacteria--3:gtdb_domain_counter=d__Bacteria--3:gtdb_family_counter=f__Xanthobacteraceae--3:gtdb_genus_counter=g__Bradyrhizobium--3:gtdb_order_counter=o__Rhizobiales--3:gtdb_phylum_counter=p__Proteobacteria--3:gtdb_species_counter=s__Bradyrhizobium huanghuaihaiense--1||s__Bradyrhizobium iriomotense_A--1||s__Bradyrhizobium sp001590795--1:heptad_counter=MCP-38H--3:lbd_counter=:lca=d__Bacteria:lca_tree=g__Bradyrhizobium:name=N827507:ref_name_counter=],((RS_GCF_018129405.1_protein.faa_NZ_JAFCLP010000003.1_254@PF00015_full_PFAM.504.684:0.00422318[&&NHX:Type=GTDB:gtdb_class=c__Alphaproteobacteria:gtdb_domain=d__Bacteria:gtdb_family=f__Xanthobacteraceae:gtdb_genus=g__Bradyrhizobium:gtdb_order=o__Rhizobiales:gtdb_phylum=p__Proteobacteria:gtdb_species=s__Bradyrhizobium iriomotense_B:heptad=MCP-38H:species=d__Bacteria_p__Proteobacteria_c__Alphaproteobacteria_o__Rhizobiales_f__Xanthobacteraceae_g__Bradyrhizobium_s__Bradyrhizobium iriomotense_B],RS_GCF_004114915.1_protein.faa_NZ_CP022219.1_5631@PF00015_full_PFAM.502.683:0.0125124[&&NHX:Type=GTDB:gtdb_class=c__Alphaproteobacteria:gtdb_domain=d__Bacteria:gtdb_family=f__Xanthobacteraceae:gtdb_genus=g__Bradyrhizobium:gtdb_order=o__Rhizobiales:gtdb_phylum=p__Proteobacteria:gtdb_species=s__Bradyrhizobium guangxiense:heptad=MCP-38H:species=d__Bacteria_p__Proteobacteria_c__Alphaproteobacteria_o__Rhizobiales_f__Xanthobacteraceae_g__Bradyrhizobium_s__Bradyrhizobium guangxiense])0.779:0.00419017[&&NHX:Sample_counter=:Type_counter=GTDB--2:capture_class_counter=:capture_domain_counter=:capture_family_counter=:capture_genus_counter=:capture_order_counter=:capture_phylum_counter=:capture_species_counter=:evoltype=D:gtdb_class_counter=c__Alphaproteobacteria--2:gtdb_domain_counter=d__Bacteria--2:gtdb_family_counter=f__Xanthobacteraceae--2:gtdb_genus_counter=g__Bradyrhizobium--2:gtdb_order_counter=o__Rhizobiales--2:gtdb_phylum_counter=p__Proteobacteria--2:gtdb_species_counter=s__Bradyrhizobium guangxiense--1||s__Bradyrhizobium iriomotense_B--1:heptad_counter=MCP-38H--2:lbd_counter=:lca=d__Bacteria:lca_tree=g__Bradyrhizobium:name=N827510:ref_name_counter=],RS_GCF_004212635.1_protein.faa_NZ_PSRT01000035.1_27@PF00015_full_PFAM.502.683:5e-09[&&NHX:Type=GTDB:gtdb_class=c__Alphaproteobacteria:gtdb_domain=d__Bacteria:gtdb_family=f__Xanthobacteraceae:gtdb_genus=g__Bradyrhizobium:gtdb_order=o__Rhizobiales:gtdb_phylum=p__Proteobacteria:gtdb_species=s__Bradyrhizobium sp004212635:heptad=MCP-38H:species=d__Bacteria_p__Proteobacteria_c__Alphaproteobacteria_o__Rhizobiales_f__Xanthobacteraceae_g__Bradyrhizobium_s__Bradyrhizobium sp004212635])0:5e-09[&&NHX:Sample_counter=:Type_counter=GTDB--3:capture_class_counter=:capture_domain_counter=:capture_family_counter=:capture_genus_counter=:capture_order_counter=:capture_phylum_counter=:capture_species_counter=:evoltype=D:gtdb_class_counter=c__Alphaproteobacteria--3:gtdb_domain_counter=d__Bacteria--3:gtdb_family_counter=f__Xanthobacteraceae--3:gtdb_genus_counter=g__Bradyrhizobium--3:gtdb_order_counter=o__Rhizobiales--3:gtdb_phylum_counter=p__Proteobacteria--3:gtdb_species_counter=s__Bradyrhizobium guangxiense--1||s__Bradyrhizobium iriomotense_B--1||s__Bradyrhizobium sp004212635--1:heptad_counter=MCP-38H--3:lbd_counter=:lca=d__Bacteria:lca_tree=g__Bradyrhizobium:name=N827512:ref_name_counter=])0.405:5e-09[&&NHX:Sample_counter=:Type_counter=GTDB--6:capture_class_counter=:capture_domain_counter=:capture_family_counter=:capture_genus_counter=:capture_order_counter=:capture_phylum_counter=:capture_species_counter=:evoltype=D:gtdb_class_counter=c__Alphaproteobacteria--6:gtdb_domain_counter=d__Bacteria--6:gtdb_family_counter=f__Xanthobacteraceae--6:gtdb_genus_counter=g__Bradyrhizobium--6:gtdb_order_counter=o__Rhizobiales--6:gtdb_phylum_counter=p__Proteobacteria--6:gtdb_species_counter=s__Bradyrhizobium guangxiense--1||s__Bradyrhizobium huanghuaihaiense--1||s__Bradyrhizobium iriomotense_A--1||s__Bradyrhizobium iriomotense_B--1||s__Bradyrhizobium sp001590795--1||s__Bradyrhizobium sp004212635--1:heptad_counter=MCP-38H--6:lbd_counter=:lca=d__Bacteria:lca_tree=g__Bradyrhizobium:name=N827513:ref_name_counter=])0:5e-09[&&NHX:Sample_counter=:Type_counter=GTDB--7:capture_class_counter=:capture_domain_counter=:capture_family_counter=:capture_genus_counter=:capture_order_counter=:capture_phylum_counter=:capture_species_counter=:evoltype=D:gtdb_class_counter=c__Alphaproteobacteria--7:gtdb_domain_counter=d__Bacteria--7:gtdb_family_counter=f__Xanthobacteraceae--7:gtdb_genus_counter=g__Bradyrhizobium--7:gtdb_order_counter=o__Rhizobiales--7:gtdb_phylum_counter=p__Proteobacteria--7:gtdb_species_counter=s__Bradyrhizobium guangxiense--1||s__Bradyrhizobium huanghuaihaiense--1||s__Bradyrhizobium iriomotense_A--1||s__Bradyrhizobium iriomotense_B--1||s__Bradyrhizobium sp001590795--1||s__Bradyrhizobium sp004212635--1||s__Bradyrhizobium zhanjiangense--1:heptad_counter=MCP-38H--7:lbd_counter=:lca=d__Bacteria:lca_tree=g__Bradyrhizobium:name=N827514:ref_name_counter=],(RS_GCF_002068095.1_protein.faa_NZ_LWIG01000007.1_671@PF00015_full_PFAM.502.684:0.0255725[&&NHX:Type=GTDB:gtdb_class=c__Alphaproteobacteria:gtdb_domain=d__Bacteria:gtdb_family=f__Xanthobacteraceae:gtdb_genus=g__Bradyrhizobium:gtdb_order=o__Rhizobiales:gtdb_phylum=p__Proteobacteria:gtdb_species=s__Bradyrhizobium sacchari:heptad=MCP-38H:species=d__Bacteria_p__Proteobacteria_c__Alphaproteobacteria_o__Rhizobiales_f__Xanthobacteraceae_g__Bradyrhizobium_s__Bradyrhizobium sacchari],RS_GCF_014198245.1_protein.faa_NZ_JACIHE010000018.1_155@PF00015_full_PFAM.502.683:0.00830599[&&NHX:Type=GTDB:gtdb_class=c__Alphaproteobacteria:gtdb_domain=d__Bacteria:gtdb_family=f__Xanthobacteraceae:gtdb_genus=g__Bradyrhizobium:gtdb_order=o__Rhizobiales:gtdb_phylum=p__Proteobacteria:gtdb_species=s__Bradyrhizobium sp014198245:heptad=MCP-38H:species=d__Bacteria_p__Proteobacteria_c__Alphaproteobacteria_o__Rhizobiales_f__Xanthobacteraceae_g__Bradyrhizobium_s__Bradyrhizobium sp014198245])0:5e-09[&&NHX:Sample_counter=:Type_counter=GTDB--2:capture_class_counter=:capture_domain_counter=:capture_family_counter=:capture_genus_counter=:capture_order_counter=:capture_phylum_counter=:capture_species_counter=:evoltype=D:gtdb_class_counter=c__Alphaproteobacteria--2:gtdb_domain_counter=d__Bacteria--2:gtdb_family_counter=f__Xanthobacteraceae--2:gtdb_genus_counter=g__Bradyrhizobium--2:gtdb_order_counter=o__Rhizobiales--2:gtdb_phylum_counter=p__Proteobacteria--2:gtdb_species_counter=s__Bradyrhizobium sacchari--1||s__Bradyrhizobium sp014198245--1:heptad_counter=MCP-38H--2:lbd_counter=:lca=d__Bacteria:lca_tree=g__Bradyrhizobium:name=N827517:ref_name_counter=])0.922:0.0041933[&&NHX:Sample_counter=:Type_counter=GTDB--9:capture_class_counter=:capture_domain_counter=:capture_family_counter=:capture_genus_counter=:capture_order_counter=:capture_phylum_counter=:capture_species_counter=:evoltype=D:gtdb_class_counter=c__Alphaproteobacteria--9:gtdb_domain_counter=d__Bacteria--9:gtdb_family_counter=f__Xanthobacteraceae--9:gtdb_genus_counter=g__Bradyrhizobium--9:gtdb_order_counter=o__Rhizobiales--9:gtdb_phylum_counter=p__Proteobacteria--9:gtdb_species_counter=s__Bradyrhizobium guangxiense--1||s__Bradyrhizobium huanghuaihaiense--1||s__Bradyrhizobium iriomotense_A--1||s__Bradyrhizobium iriomotense_B--1||s__Bradyrhizobium sacchari--1||s__Bradyrhizobium sp001590795--1||s__Bradyrhizobium sp004212635--1||s__Bradyrhizobium sp014198245--1||s__Bradyrhizobium zhanjiangense--1:heptad_counter=MCP-38H--9:lbd_counter=:lca=d__Bacteria:lca_tree=g__Bradyrhizobium:name=N827518:ref_name_counter=],RS_GCF_015291705.1_protein.faa_NZ_CP030050.1_1251@PF00015_full_PFAM.502.684:5e-09[&&NHX:Type=GTDB:gtdb_class=c__Alphaproteobacteria:gtdb_domain=d__Bacteria:gtdb_family=f__Xanthobacteraceae:gtdb_genus=g__Bradyrhizobium:gtdb_order=o__Rhizobiales:gtdb_phylum=p__Proteobacteria:gtdb_species=s__Bradyrhizobium arachidis:heptad=MCP-38H:species=d__Bacteria_p__Proteobacteria_c__Alphaproteobacteria_o__Rhizobiales_f__Xanthobacteraceae_g__Bradyrhizobium_s__Bradyrhizobium arachidis])0:5e-09[&&NHX:Sample_counter=:Type_counter=GTDB--10:capture_class_counter=:capture_domain_counter=:capture_family_counter=:capture_genus_counter=:capture_order_counter=:capture_phylum_counter=:capture_species_counter=:evoltype=D:gtdb_class_counter=c__Alphaproteobacteria--10:gtdb_domain_counter=d__Bacteria--10:gtdb_family_counter=f__Xanthobacteraceae--10:gtdb_genus_counter=g__Bradyrhizobium--10:gtdb_order_counter=o__Rhizobiales--10:gtdb_phylum_counter=p__Proteobacteria--10:gtdb_species_counter=s__Bradyrhizobium arachidis--1||s__Bradyrhizobium guangxiense--1||s__Bradyrhizobium huanghuaihaiense--1||s__Bradyrhizobium iriomotense_A--1||s__Bradyrhizobium iriomotense_B--1||s__Bradyrhizobium sacchari--1||s__Bradyrhizobium sp001590795--1||s__Bradyrhizobium sp004212635--1||s__Bradyrhizobium sp014198245--1||s__Bradyrhizobium zhanjiangense--1:heptad_counter=MCP-38H--10:lbd_counter=:lca=d__Bacteria:lca_tree=g__Bradyrhizobium:name=N827520:ref_name_counter=],(((RS_GCF_002531575.1_protein.faa_NZ_NWTI01000005.1_188@PF00015_full_PFAM.504.684:5e-09[&&NHX:Type=GTDB:gtdb_class=c__Alphaproteobacteria:gtdb_domain=d__Bacteria:gtdb_family=f__Xanthobacteraceae:gtdb_genus=g__Bradyrhizobium:gtdb_order=o__Rhizobiales:gtdb_phylum=p__Proteobacteria:gtdb_species=s__Bradyrhizobium sp002531575:heptad=MCP-38H:species=d__Bacteria_p__Proteobacteria_c__Alphaproteobacteria_o__Rhizobiales_f__Xanthobacteraceae_g__Bradyrhizobium_s__Bradyrhizobium sp002531575],(RS_GCF_018130825.1_protein.faa_NZ_JAFCJS010000008.1_1@PF00015_full_PFAM.504.683:5e-09[&&NHX:Type=GTDB:gtdb_class=c__Alphaproteobacteria:gtdb_domain=d__Bacteria:gtdb_family=f__Xanthobacteraceae:gtdb_genus=g__Bradyrhizobium:gtdb_order=o__Rhizobiales:gtdb_phylum=p__Proteobacteria:gtdb_species=s__Bradyrhizobium liaoningense_B:heptad=MCP-38H:species=d__Bacteria_p__Proteobacteria_c__Alphaproteobacteria_o__Rhizobiales_f__Xanthobacteraceae_g__Bradyrhizobium_s__Bradyrhizobium liaoningense_B],RS_GCF_003020125.1_protein.faa_NZ_PYFW01000001.1_1121@PF00015_full_PFAM.504.683:0.00430758[&&NHX:Type=GTDB:gtdb_class=c__Alphaproteobacteria:gtdb_domain=d__Bacteria:gtdb_family=f__Xanthobacteraceae:gtdb_genus=g__Bradyrhizobium:gtdb_order=o__Rhizobiales:gtdb_phylum=p__Proteobacteria:gtdb_species=s__Bradyrhizobium sp003020125:heptad=MCP-38H:species=d__Bacteria_p__Proteobacteria_c__Alphaproteobacteria_o__Rhizobiales_f__Xanthobacteraceae_g__Bradyrhizobium_s__Bradyrhizobium sp003020125])0:5e-09[&&NHX:Sample_counter=:Type_counter=GTDB--2:capture_class_counter=:capture_domain_counter=:capture_family_counter=:capture_genus_counter=:capture_order_counter=:capture_phylum_counter=:capture_species_counter=:evoltype=D:gtdb_class_counter=c__Alphaproteobacteria--2:gtdb_domain_counter=d__Bacteria--2:gtdb_family_counter=f__Xanthobacteraceae--2:gtdb_genus_counter=g__Bradyrhizobium--2:gtdb_order_counter=o__Rhizobiales--2:gtdb_phylum_counter=p__Proteobacteria--2:gtdb_species_counter=s__Bradyrhizobium liaoningense_B--1||s__Bradyrhizobium sp003020125--1:heptad_counter=MCP-38H--2:lbd_counter=:lca=d__Bacteria:lca_tree=g__Bradyrhizobium:name=N827524:ref_name_counter=])0.888:5e-09[&&NHX:Sample_counter=:Type_counter=GTDB--3:capture_class_counter=:capture_domain_counter=:capture_family_counter=:capture_genus_counter=:capture_order_counter=:capture_phylum_counter=:capture_species_counter=:evoltype=D:gtdb_class_counter=c__Alphaproteobacteria--3:gtdb_domain_counter=d__Bacteria--3:gtdb_family_counter=f__Xanthobacteraceae--3:gtdb_genus_counter=g__Bradyrhizobium--3:gtdb_order_counter=o__Rhizobiales--3:gtdb_phylum_counter=p__Proteobacteria--3:gtdb_species_counter=s__Bradyrhizobium liaoningense_B--1||s__Bradyrhizobium sp002531575--1||s__Bradyrhizobium sp003020125--1:heptad_counter=MCP-38H--3:lbd_counter=:lca=d__Bacteria:lca_tree=g__Bradyrhizobium:name=N827525:ref_name_counter=],RS_GCF_002266435.2_protein.faa_NZ_CP029426.1_5487@PF00015_full_PFAM.502.683:5e-09[&&NHX:Type=GTDB:gtdb_class=c__Alphaproteobacteria:gtdb_domain=d__Bacteria:gtdb_family=f__Xanthobacteraceae:gtdb_genus=g__Bradyrhizobium:gtdb_order=o__Rhizobiales:gtdb_phylum=p__Proteobacteria:gtdb_species=s__Bradyrhizobium amphicarpaeae:heptad=MCP-38H:species=d__Bacteria_p__Proteobacteria_c__Alphaproteobacteria_o__Rhizobiales_f__Xanthobacteraceae_g__Bradyrhizobium_s__Bradyrhizobium amphicarpaeae])0:5e-09[&&NHX:Sample_counter=:Type_counter=GTDB--4:capture_class_counter=:capture_domain_counter=:capture_family_counter=:capture_genus_counter=:capture_order_counter=:capture_phylum_counter=:capture_species_counter=:evoltype=D:gtdb_class_counter=c__Alphaproteobacteria--4:gtdb_domain_counter=d__Bacteria--4:gtdb_family_counter=f__Xanthobacteraceae--4:gtdb_genus_counter=g__Bradyrhizobium--4:gtdb_order_counter=o__Rhizobiales--4:gtdb_phylum_counter=p__Proteobacteria--4:gtdb_species_counter=s__Bradyrhizobium amphicarpaeae--1||s__Bradyrhizobium liaoningense_B--1||s__Bradyrhizobium sp002531575--1||s__Bradyrhizobium sp003020125--1:heptad_counter=MCP-38H--4:lbd_counter=:lca=d__Bacteria:lca_tree=g__Bradyrhizobium:name=N827527:ref_name_counter=],(RS_GCF_018129985.1_protein.faa_NZ_JAFCKT010000001.1_453@PF00015_full_PFAM.502.684:5e-09[&&NHX:Type=GTDB:gtdb_class=c__Alphaproteobacteria:gtdb_domain=d__Bacteria:gtdb_family=f__Xanthobacteraceae:gtdb_genus=g__Bradyrhizobium:gtdb_order=o__Rhizobiales:gtdb_phylum=p__Proteobacteria:gtdb_species=s__Bradyrhizobium japonicum_H:heptad=MCP-38H:species=d__Bacteria_p__Proteobacteria_c__Alphaproteobacteria_o__Rhizobiales_f__Xanthobacteraceae_g__Bradyrhizobium_s__Bradyrhizobium japonicum_H],RS_GCF_001641635.1_protein.faa_NZ_LUUB01000042.1_31@PF00015_full_PFAM.502.684:0.00420886[&&NHX:Type=GTDB:gtdb_class=c__Alphaproteobacteria:gtdb_domain=d__Bacteria:gtdb_family=f__Xanthobacteraceae:gtdb_genus=g__Bradyrhizobium:gtdb_order=o__Rhizobiales:gtdb_phylum=p__Proteobacteria:gtdb_species=s__Bradyrhizobium centrolobii:heptad=MCP-38H:species=d__Bacteria_p__Proteobacteria_c__Alphaproteobacteria_o__Rhizobiales_f__Xanthobacteraceae_g__Bradyrhizobium_s__Bradyrhizobium centrolobii])0.91:0.00421136[&&NHX:Sample_counter=:Type_counter=GTDB--2:capture_class_counter=:capture_domain_counter=:capture_family_counter=:capture_genus_counter=:capture_order_counter=:capture_phylum_counter=:capture_species_counter=:evoltype=D:gtdb_class_counter=c__Alphaproteobacteria--2:gtdb_domain_counter=d__Bacteria--2:gtdb_family_counter=f__Xanthobacteraceae--2:gtdb_genus_counter=g__Bradyrhizobium--2:gtdb_order_counter=o__Rhizobiales--2:gtdb_phylum_counter=p__Proteobacteria--2:gtdb_species_counter=s__Bradyrhizobium centrolobii--1||s__Bradyrhizobium japonicum_H--1:heptad_counter=MCP-38H--2:lbd_counter=:lca=d__Bacteria:lca_tree=g__Bradyrhizobium:name=N827530:ref_name_counter=])0:5e-09[&&NHX:Sample_counter=:Type_counter=GTDB--6:capture_class_counter=:capture_domain_counter=:capture_family_counter=:capture_genus_counter=:capture_order_counter=:capture_phylum_counter=:capture_species_counter=:evoltype=D:gtdb_class_counter=c__Alphaproteobacteria--6:gtdb_domain_counter=d__Bacteria--6:gtdb_family_counter=f__Xanthobacteraceae--6:gtdb_genus_counter=g__Bradyrhizobium--6:gtdb_order_counter=o__Rhizobiales--6:gtdb_phylum_counter=p__Proteobacteria--6:gtdb_species_counter=s__Bradyrhizobium amphicarpaeae--1||s__Bradyrhizobium centrolobii--1||s__Bradyrhizobium japonicum_H--1||s__Bradyrhizobium liaoningense_B--1||s__Bradyrhizobium sp002531575--1||s__Bradyrhizobium sp003020125--1:heptad_counter=MCP-38H--6:lbd_counter=:lca=d__Bacteria:lca_tree=g__Bradyrhizobium:name=N827531:ref_name_counter=])0.843:0.00420471[&&NHX:Sample_counter=:Type_counter=GTDB--16:capture_class_counter=:capture_domain_counter=:capture_family_counter=:capture_genus_counter=:capture_order_counter=:capture_phylum_counter=:capture_species_counter=:evoltype=D:gtdb_class_counter=c__Alphaproteobacteria--16:gtdb_domain_counter=d__Bacteria--16:gtdb_family_counter=f__Xanthobacteraceae--16:gtdb_genus_counter=g__Bradyrhizobium--16:gtdb_order_counter=o__Rhizobiales--16:gtdb_phylum_counter=p__Proteobacteria--16:gtdb_species_counter=s__Bradyrhizobium amphicarpaeae--1||s__Bradyrhizobium arachidis--1||s__Bradyrhizobium centrolobii--1||s__Bradyrhizobium guangxiense--1||s__Bradyrhizobium huanghuaihaiense--1||s__Bradyrhizobium iriomotense_A--1||s__Bradyrhizobium iriomotense_B--1||s__Bradyrhizobium japonicum_H--1||s__Bradyrhizobium liaoningense_B--1||s__Bradyrhizobium sacchari--1||s__Bradyrhizobium sp001590795--1||s__Bradyrhizobium sp002531575--1||s__Bradyrhizobium sp003020125--1||s__Bradyrhizobium sp004212635--1||s__Bradyrhizobium sp014198245--1||s__Bradyrhizobium zhanjiangense--1:heptad_counter=MCP-38H--16:lbd_counter=:lca=d__Bacteria:lca_tree=g__Bradyrhizobium:name=N827532:ref_name_counter=])0:5e-09[&&NHX:Sample_counter=:Type_counter=GTDB--19:capture_class_counter=:capture_domain_counter=:capture_family_counter=:capture_genus_counter=:capture_order_counter=:capture_phylum_counter=:capture_species_counter=:evoltype=D:gtdb_class_counter=c__Alphaproteobacteria--19:gtdb_domain_counter=d__Bacteria--19:gtdb_family_counter=f__Xanthobacteraceae--19:gtdb_genus_counter=g__Bradyrhizobium--19:gtdb_order_counter=o__Rhizobiales--19:gtdb_phylum_counter=p__Proteobacteria--19:gtdb_species_counter=s__Bradyrhizobium amphicarpaeae--1||s__Bradyrhizobium arachidis--1||s__Bradyrhizobium centrolobii--1||s__Bradyrhizobium diazoefficiens--1||s__Bradyrhizobium guangxiense--1||s__Bradyrhizobium huanghuaihaiense--1||s__Bradyrhizobium iriomotense_A--1||s__Bradyrhizobium iriomotense_B--1||s__Bradyrhizobium japonicum_H--1||s__Bradyrhizobium liaoningense_B--1||s__Bradyrhizobium nanningense--1||s__Bradyrhizobium sacchari--1||s__Bradyrhizobium sp000282615--1||s__Bradyrhizobium sp001590795--1||s__Bradyrhizobium sp002531575--1||s__Bradyrhizobium sp003020125--1||s__Bradyrhizobium sp004212635--1||s__Bradyrhizobium sp014198245--1||s__Bradyrhizobium zhanjiangense--1:heptad_counter=MCP-38H--19:lbd_counter=:lca=d__Bacteria:lca_tree=g__Bradyrhizobium:name=N827533:ref_name_counter=],((RS_GCF_001641335.1_protein.faa_NZ_LVEM01000006.1_385@PF00015_full_PFAM.502.685:5e-09[&&NHX:Type=GTDB:gtdb_class=c__Alphaproteobacteria:gtdb_domain=d__Bacteria:gtdb_family=f__Xanthobacteraceae:gtdb_genus=g__Bradyrhizobium:gtdb_order=o__Rhizobiales:gtdb_phylum=p__Proteobacteria:gtdb_species=s__Bradyrhizobium stylosanthis:heptad=MCP-38H:species=d__Bacteria_p__Proteobacteria_c__Alphaproteobacteria_o__Rhizobiales_f__Xanthobacteraceae_g__Bradyrhizobium_s__Bradyrhizobium stylosanthis],(RS_GCF_007290395.1_protein.faa_NZ_CP041656.1_1779@PF00015_full_PFAM.502.684:0.00420326[&&NHX:Type=GTDB:gtdb_class=c__Alphaproteobacteria:gtdb_domain=d__Bacteria:gtdb_family=f__Xanthobacteraceae:gtdb_genus=g__Bradyrhizobium:gtdb_order=o__Rhizobiales:gtdb_phylum=p__Proteobacteria:gtdb_species=s__Bradyrhizobium cosmicum:heptad=MCP-38H:species=d__Bacteria_p__Proteobacteria_c__Alphaproteobacteria_o__Rhizobiales_f__Xanthobacteraceae_g__Bradyrhizobium_s__Bradyrhizobium cosmicum],(RS_GCF_018130785.1_protein.faa_NZ_JAFCJT010000015.1_61@PF00015_full_PFAM.502.684:0.00422827[&&NHX:Type=GTDB:gtdb_class=c__Alphaproteobacteria:gtdb_domain=d__Bacteria:gtdb_family=f__Xanthobacteraceae:gtdb_genus=g__Bradyrhizobium:gtdb_order=o__Rhizobiales:gtdb_phylum=p__Proteobacteria:gtdb_species=s__Bradyrhizobium liaoningense_A:heptad=MCP-38H:species=d__Bacteria_p__Proteobacteria_c__Alphaproteobacteria_o__Rhizobiales_f__Xanthobacteraceae_g__Bradyrhizobium_s__Bradyrhizobium liaoningense_A],RS_GCF_900109945.1_protein.faa_NZ_FOBX01000013.1_147@PF00015_full_PFAM.502.685:0.00846931[&&NHX:Type=GTDB:gtdb_class=c__Alphaproteobacteria:gtdb_domain=d__Bacteria:gtdb_family=f__Xanthobacteraceae:gtdb_genus=g__Bradyrhizobium:gtdb_order=o__Rhizobiales:gtdb_phylum=p__Proteobacteria:gtdb_species=s__Bradyrhizobium sp900109945:heptad=MCP-38H:species=d__Bacteria_p__Proteobacteria_c__Alphaproteobacteria_o__Rhizobiales_f__Xanthobacteraceae_g__Bradyrhizobium_s__Bradyrhizobium sp900109945])0.793:0.00416915[&&NHX:Sample_counter=:Type_counter=GTDB--2:capture_class_counter=:capture_domain_counter=:capture_family_counter=:capture_genus_counter=:capture_order_counter=:capture_phylum_counter=:capture_species_counter=:evoltype=D:gtdb_class_counter=c__Alphaproteobacteria--2:gtdb_domain_counter=d__Bacteria--2:gtdb_family_counter=f__Xanthobacteraceae--2:gtdb_genus_counter=g__Bradyrhizobium--2:gtdb_order_counter=o__Rhizobiales--2:gtdb_phylum_counter=p__Proteobacteria--2:gtdb_species_counter=s__Bradyrhizobium liaoningense_A--1||s__Bradyrhizobium sp900109945--1:heptad_counter=MCP-38H--2:lbd_counter=:lca=d__Bacteria:lca_tree=g__Bradyrhizobium:name=N827538:ref_name_counter=])0:6e-09[&&NHX:Sample_counter=:Type_counter=GTDB--3:capture_class_counter=:capture_domain_counter=:capture_family_counter=:capture_genus_counter=:capture_order_counter=:capture_phylum_counter=:capture_species_counter=:evoltype=D:gtdb_class_counter=c__Alphaproteobacteria--3:gtdb_domain_counter=d__Bacteria--3:gtdb_family_counter=f__Xanthobacteraceae--3:gtdb_genus_counter=g__Bradyrhizobium--3:gtdb_order_counter=o__Rhizobiales--3:gtdb_phylum_counter=p__Proteobacteria--3:gtdb_species_counter=s__Bradyrhizobium cosmicum--1||s__Bradyrhizobium liaoningense_A--1||s__Bradyrhizobium sp900109945--1:heptad_counter=MCP-38H--3:lbd_counter=:lca=d__Bacteria:lca_tree=g__Bradyrhizobium:name=N827539:ref_name_counter=])0:5e-09[&&NHX:Sample_counter=:Type_counter=GTDB--4:capture_class_counter=:capture_domain_counter=:capture_family_counter=:capture_genus_counter=:capture_order_counter=:capture_phylum_counter=:capture_species_counter=:evoltype=D:gtdb_class_counter=c__Alphaproteobacteria--4:gtdb_domain_counter=d__Bacteria--4:gtdb_family_counter=f__Xanthobacteraceae--4:gtdb_genus_counter=g__Bradyrhizobium--4:gtdb_order_counter=o__Rhizobiales--4:gtdb_phylum_counter=p__Proteobacteria--4:gtdb_species_counter=s__Bradyrhizobium cosmicum--1||s__Bradyrhizobium liaoningense_A--1||s__Bradyrhizobium sp900109945--1||s__Bradyrhizobium stylosanthis--1:heptad_counter=MCP-38H--4:lbd_counter=:lca=d__Bacteria:lca_tree=g__Bradyrhizobium:name=N827540:ref_name_counter=],RS_GCF_018129965.1_protein.faa_NZ_JAFCKW010000020.1_60@PF00015_full_PFAM.502.684:0.00844054[&&NHX:Type=GTDB:gtdb_class=c__Alphaproteobacteria:gtdb_domain=d__Bacteria:gtdb_family=f__Xanthobacteraceae:gtdb_genus=g__Bradyrhizobium:gtdb_order=o__Rhizobiales:gtdb_phylum=p__Proteobacteria:gtdb_species=s__Bradyrhizobium diazoefficiens_A:heptad=MCP-38H:species=d__Bacteria_p__Proteobacteria_c__Alphaproteobacteria_o__Rhizobiales_f__Xanthobacteraceae_g__Bradyrhizobium_s__Bradyrhizobium diazoefficiens_A])0:5e-09[&&NHX:Sample_counter=:Type_counter=GTDB--5:capture_class_counter=:capture_domain_counter=:capture_family_counter=:capture_genus_counter=:capture_order_counter=:capture_phylum_counter=:capture_species_counter=:evoltype=D:gtdb_class_counter=c__Alphaproteobacteria--5:gtdb_domain_counter=d__Bacteria--5:gtdb_family_counter=f__Xanthobacteraceae--5:gtdb_genus_counter=g__Bradyrhizobium--5:gtdb_order_counter=o__Rhizobiales--5:gtdb_phylum_counter=p__Proteobacteria--5:gtdb_species_counter=s__Bradyrhizobium cosmicum--1||s__Bradyrhizobium diazoefficiens_A--1||s__Bradyrhizobium liaoningense_A--1||s__Bradyrhizobium sp900109945--1||s__Bradyrhizobium stylosanthis--1:heptad_counter=MCP-38H--5:lbd_counter=:lca=d__Bacteria:lca_tree=g__Bradyrhizobium:name=N827542:ref_name_counter=])0:5e-09[&&NHX:Sample_counter=:Type_counter=GTDB--24:capture_class_counter=:capture_domain_counter=:capture_family_counter=:capture_genus_counter=:capture_order_counter=:capture_phylum_counter=:capture_species_counter=:evoltype=D:gtdb_class_counter=c__Alphaproteobacteria--24:gtdb_domain_counter=d__Bacteria--24:gtdb_family_counter=f__Xanthobacteraceae--24:gtdb_genus_counter=g__Bradyrhizobium--24:gtdb_order_counter=o__Rhizobiales--24:gtdb_phylum_counter=p__Proteobacteria--24:gtdb_species_counter=s__Bradyrhizobium amphicarpaeae--1||s__Bradyrhizobium arachidis--1||s__Bradyrhizobium centrolobii--1||s__Bradyrhizobium cosmicum--1||s__Bradyrhizobium diazoefficiens--1||s__Bradyrhizobium diazoefficiens_A--1||s__Bradyrhizobium guangxiense--1||s__Bradyrhizobium huanghuaihaiense--1||s__Bradyrhizobium iriomotense_A--1||s__Bradyrhizobium iriomotense_B--1||s__Bradyrhizobium japonicum_H--1||s__Bradyrhizobium liaoningense_A--1||s__Bradyrhizobium liaoningense_B--1||s__Bradyrhizobium nanningense--1||s__Bradyrhizobium sacchari--1||s__Bradyrhizobium sp000282615--1||s__Bradyrhizobium sp001590795--1||s__Bradyrhizobium sp002531575--1||s__Bradyrhizobium sp003020125--1||s__Bradyrhizobium sp004212635--1||s__Bradyrhizobium sp014198245--1||s__Bradyrhizobium sp900109945--1||s__Bradyrhizobium stylosanthis--1||s__Bradyrhizobium zhanjiangense--1:heptad_counter=MCP-38H--24:lbd_counter=:lca=d__Bacteria:lca_tree=g__Bradyrhizobium:name=N827543:ref_name_counter=],(RS_GCF_015291645.1_protein.faa_NZ_CP030055.1_3077@PF00015_full_PFAM.391.661:0.0603772[&&NHX:Type=GTDB:gtdb_class=c__Alphaproteobacteria:gtdb_domain=d__Bacteria:gtdb_family=f__Xanthobacteraceae:gtdb_genus=g__Bradyrhizobium:gtdb_order=o__Rhizobiales:gtdb_phylum=p__Proteobacteria:gtdb_species=s__Bradyrhizobium sp015291645:heptad=MCP-38H:species=d__Bacteria_p__Proteobacteria_c__Alphaproteobacteria_o__Rhizobiales_f__Xanthobacteraceae_g__Bradyrhizobium_s__Bradyrhizobium sp015291645],(RS_GCF_011602485.1_protein.faa_NZ_CP050022.1_1299@PF00015_full_PFAM.504.684:0.0043083[&&NHX:Type=GTDB:gtdb_class=c__Alphaproteobacteria:gtdb_domain=d__Bacteria:gtdb_family=f__Xanthobacteraceae:gtdb_genus=g__Bradyrhizobium:gtdb_order=o__Rhizobiales:gtdb_phylum=p__Proteobacteria:gtdb_species=s__Bradyrhizobium sp011602485:heptad=MCP-38H:species=d__Bacteria_p__Proteobacteria_c__Alphaproteobacteria_o__Rhizobiales_f__Xanthobacteraceae_g__Bradyrhizobium_s__Bradyrhizobium sp011602485],(RS_GCF_007830205.1_protein.faa_NZ_VLKL01000005.1_287@PF00015_full_PFAM.502.682:0.00489786[&&NHX:Type=GTDB:gtdb_class=c__Alphaproteobacteria:gtdb_domain=d__Bacteria:gtdb_family=f__Xanthobacteraceae:gtdb_genus=g__Bradyrhizobium:gtdb_order=o__Rhizobiales:gtdb_phylum=p__Proteobacteria:gtdb_species=s__Bradyrhizobium daqingense:heptad=MCP-38H:species=d__Bacteria_p__Proteobacteria_c__Alphaproteobacteria_o__Rhizobiales_f__Xanthobacteraceae_g__Bradyrhizobium_s__Bradyrhizobium daqingense],RS_GCF_000296215.2_protein.faa_NZ_CP013949.1_6666@PF00015_full_PFAM.502.683:0.0207145[&&NHX:Type=GTDB:gtdb_class=c__Alphaproteobacteria:gtdb_domain=d__Bacteria:gtdb_family=f__Xanthobacteraceae:gtdb_genus=g__Bradyrhizobium:gtdb_order=o__Rhizobiales:gtdb_phylum=p__Proteobacteria:gtdb_species=s__Bradyrhizobium sp000296215:heptad=MCP-38H:species=d__Bacteria_p__Proteobacteria_c__Alphaproteobacteria_o__Rhizobiales_f__Xanthobacteraceae_g__Bradyrhizobium_s__Bradyrhizobium sp000296215])0.851:0.00816736[&&NHX:Sample_counter=:Type_counter=GTDB--2:capture_class_counter=:capture_domain_counter=:capture_family_counter=:capture_genus_counter=:capture_order_counter=:capture_phylum_counter=:capture_species_counter=:evoltype=D:gtdb_class_counter=c__Alphaproteobacteria--2:gtdb_domain_counter=d__Bacteria--2:gtdb_family_counter=f__Xanthobacteraceae--2:gtdb_genus_counter=g__Bradyrhizobium--2:gtdb_order_counter=o__Rhizobiales--2:gtdb_phylum_counter=p__Proteobacteria--2:gtdb_species_counter=s__Bradyrhizobium daqingense--1||s__Bradyrhizobium sp000296215--1:heptad_counter=MCP-38H--2:lbd_counter=:lca=d__Bacteria:lca_tree=g__Bradyrhizobium:name=N827548:ref_name_counter=])0.787:0.00845992[&&NHX:Sample_counter=:Type_counter=GTDB--3:capture_class_counter=:capture_domain_counter=:capture_family_counter=:capture_genus_counter=:capture_order_counter=:capture_phylum_counter=:capture_species_counter=:evoltype=D:gtdb_class_counter=c__Alphaproteobacteria--3:gtdb_domain_counter=d__Bacteria--3:gtdb_family_counter=f__Xanthobacteraceae--3:gtdb_genus_counter=g__Bradyrhizobium--3:gtdb_order_counter=o__Rhizobiales--3:gtdb_phylum_counter=p__Proteobacteria--3:gtdb_species_counter=s__Bradyrhizobium daqingense--1||s__Bradyrhizobium sp000296215--1||s__Bradyrhizobium sp011602485--1:heptad_counter=MCP-38H--3:lbd_counter=:lca=d__Bacteria:lca_tree=g__Bradyrhizobium:name=N827549:ref_name_counter=])0:5e-09[&&NHX:Sample_counter=:Type_counter=GTDB--4:capture_class_counter=:capture_domain_counter=:capture_family_counter=:capture_genus_counter=:capture_order_counter=:capture_phylum_counter=:capture_species_counter=:evoltype=D:gtdb_class_counter=c__Alphaproteobacteria--4:gtdb_domain_counter=d__Bacteria--4:gtdb_family_counter=f__Xanthobacteraceae--4:gtdb_genus_counter=g__Bradyrhizobium--4:gtdb_order_counter=o__Rhizobiales--4:gtdb_phylum_counter=p__Proteobacteria--4:gtdb_species_counter=s__Bradyrhizobium daqingense--1||s__Bradyrhizobium sp000296215--1||s__Bradyrhizobium sp011602485--1||s__Bradyrhizobium sp015291645--1:heptad_counter=MCP-38H--4:lbd_counter=:lca=d__Bacteria:lca_tree=g__Bradyrhizobium:name=N827550:ref_name_counter=])0.864:0.00388483[&&NHX:Sample_counter=:Type_counter=GTDB--28:capture_class_counter=:capture_domain_counter=:capture_family_counter=:capture_genus_counter=:capture_order_counter=:capture_phylum_counter=:capture_species_counter=:evoltype=D:gtdb_class_counter=c__Alphaproteobacteria--28:gtdb_domain_counter=d__Bacteria--28:gtdb_family_counter=f__Xanthobacteraceae--28:gtdb_genus_counter=g__Bradyrhizobium--28:gtdb_order_counter=o__Rhizobiales--28:gtdb_phylum_counter=p__Proteobacteria--28:gtdb_species_counter=s__Bradyrhizobium amphicarpaeae--1||s__Bradyrhizobium arachidis--1||s__Bradyrhizobium centrolobii--1||s__Bradyrhizobium cosmicum--1||s__Bradyrhizobium daqingense--1||s__Bradyrhizobium diazoefficiens--1||s__Bradyrhizobium diazoefficiens_A--1||s__Bradyrhizobium guangxiense--1||s__Bradyrhizobium huanghuaihaiense--1||s__Bradyrhizobium iriomotense_A--1||s__Bradyrhizobium iriomotense_B--1||s__Bradyrhizobium japonicum_H--1||s__Bradyrhizobium liaoningense_A--1||s__Bradyrhizobium liaoningense_B--1||s__Bradyrhizobium nanningense--1||s__Bradyrhizobium sacchari--1||s__Bradyrhizobium sp000282615--1||s__Bradyrhizobium sp000296215--1||s__Bradyrhizobium sp001590795--1||s__Bradyrhizobium sp002531575--1||s__Bradyrhizobium sp003020125--1||s__Bradyrhizobium sp004212635--1||s__Bradyrhizobium sp011602485--1||s__Bradyrhizobium sp014198245--1||s__Bradyrhizobium sp015291645--1||s__Bradyrhizobium sp900109945--1||s__Bradyrhizobium stylosanthis--1||s__Bradyrhizobium zhanjiangense--1:heptad_counter=MCP-38H--28:lbd_counter=:lca=d__Bacteria:lca_tree=g__Bradyrhizobium:name=N827551:ref_name_counter=])0.858:0.00304906[&&NHX:Sample_counter=:Type_counter=GTDB--29:capture_class_counter=:capture_domain_counter=:capture_family_counter=:capture_genus_counter=:capture_order_counter=:capture_phylum_counter=:capture_species_counter=:evoltype=D:gtdb_class_counter=c__Alphaproteobacteria--29:gtdb_domain_counter=d__Bacteria--29:gtdb_family_counter=f__Xanthobacteraceae--29:gtdb_genus_counter=g__Bradyrhizobium--29:gtdb_order_counter=o__Rhizobiales--29:gtdb_phylum_counter=p__Proteobacteria--29:gtdb_species_counter=s__Bradyrhizobium amphicarpaeae--1||s__Bradyrhizobium arachidis--1||s__Bradyrhizobium betae--1||s__Bradyrhizobium centrolobii--1||s__Bradyrhizobium cosmicum--1||s__Bradyrhizobium daqingense--1||s__Bradyrhizobium diazoefficiens--1||s__Bradyrhizobium diazoefficiens_A--1||s__Bradyrhizobium guangxiense--1||s__Bradyrhizobium huanghuaihaiense--1||s__Bradyrhizobium iriomotense_A--1||s__Bradyrhizobium iriomotense_B--1||s__Bradyrhizobium japonicum_H--1||s__Bradyrhizobium liaoningense_A--1||s__Bradyrhizobium liaoningense_B--1||s__Bradyrhizobium nanningense--1||s__Bradyrhizobium sacchari--1||s__Bradyrhizobium sp000282615--1||s__Bradyrhizobium sp000296215--1||s__Bradyrhizobium sp001590795--1||s__Bradyrhizobium sp002531575--1||s__Bradyrhizobium sp003020125--1||s__Bradyrhizobium sp004212635--1||s__Bradyrhizobium sp011602485--1||s__Bradyrhizobium sp014198245--1||s__Bradyrhizobium sp015291645--1||s__Bradyrhizobium sp900109945--1||s__Bradyrhizobium stylosanthis--1||s__Bradyrhizobium zhanjiangense--1:heptad_counter=MCP-38H--29:lbd_counter=:lca=d__Bacteria:lca_tree=g__Bradyrhizobium:name=N827552:ref_name_counter=],(RS_GCF_008123515.1_protein.faa_NZ_VSSR01000069.1_25@PF00015_full_PFAM.502.683:0.00423819[&&NHX:Type=GTDB:gtdb_class=c__Alphaproteobacteria:gtdb_domain=d__Bacteria:gtdb_family=f__Xanthobacteraceae:gtdb_genus=g__Bradyrhizobium:gtdb_order=o__Rhizobiales:gtdb_phylum=p__Proteobacteria:gtdb_species=s__Bradyrhizobium cytisi:heptad=MCP-38H:species=d__Bacteria_p__Proteobacteria_c__Alphaproteobacteria_o__Rhizobiales_f__Xanthobacteraceae_g__Bradyrhizobium_s__Bradyrhizobium cytisi],(RS_GCF_000473045.1_protein.faa_NZ_AXAY01000004.1_111@PF00015_full_PFAM.502.684:0.0042131[&&NHX:Type=GTDB:gtdb_class=c__Alphaproteobacteria:gtdb_domain=d__Bacteria:gtdb_family=f__Xanthobacteraceae:gtdb_genus=g__Bradyrhizobium:gtdb_order=o__Rhizobiales:gtdb_phylum=p__Proteobacteria:gtdb_species=s__Bradyrhizobium sp000473045:heptad=MCP-38H:species=d__Bacteria_p__Proteobacteria_c__Alphaproteobacteria_o__Rhizobiales_f__Xanthobacteraceae_g__Bradyrhizobium_s__Bradyrhizobium sp000473045],RS_GCF_008123425.1_protein.faa_NZ_VSSS01000059.1_19@PF00015_full_PFAM.502.683:0.00423619[&&NHX:Type=GTDB:gtdb_class=c__Alphaproteobacteria:gtdb_domain=d__Bacteria:gtdb_family=f__Xanthobacteraceae:gtdb_genus=g__Bradyrhizobium:gtdb_order=o__Rhizobiales:gtdb_phylum=p__Proteobacteria:gtdb_species=s__Bradyrhizobium rifense:heptad=MCP-38H:species=d__Bacteria_p__Proteobacteria_c__Alphaproteobacteria_o__Rhizobiales_f__Xanthobacteraceae_g__Bradyrhizobium_s__Bradyrhizobium rifense])0.786:0.00420072[&&NHX:Sample_counter=:Type_counter=GTDB--2:capture_class_counter=:capture_domain_counter=:capture_family_counter=:capture_genus_counter=:capture_order_counter=:capture_phylum_counter=:capture_species_counter=:evoltype=D:gtdb_class_counter=c__Alphaproteobacteria--2:gtdb_domain_counter=d__Bacteria--2:gtdb_family_counter=f__Xanthobacteraceae--2:gtdb_genus_counter=g__Bradyrhizobium--2:gtdb_order_counter=o__Rhizobiales--2:gtdb_phylum_counter=p__Proteobacteria--2:gtdb_species_counter=s__Bradyrhizobium rifense--1||s__Bradyrhizobium sp000473045--1:heptad_counter=MCP-38H--2:lbd_counter=:lca=d__Bacteria:lca_tree=g__Bradyrhizobium:name=N827556:ref_name_counter=])0.781:0.00423237[&&NHX:Sample_counter=:Type_counter=GTDB--3:capture_class_counter=:capture_domain_counter=:capture_family_counter=:capture_genus_counter=:capture_order_counter=:capture_phylum_counter=:capture_species_counter=:evoltype=D:gtdb_class_counter=c__Alphaproteobacteria--3:gtdb_domain_counter=d__Bacteria--3:gtdb_family_counter=f__Xanthobacteraceae--3:gtdb_genus_counter=g__Bradyrhizobium--3:gtdb_order_counter=o__Rhizobiales--3:gtdb_phylum_counter=p__Proteobacteria--3:gtdb_species_counter=s__Bradyrhizobium cytisi--1||s__Bradyrhizobium rifense--1||s__Bradyrhizobium sp000473045--1:heptad_counter=MCP-38H--3:lbd_counter=:lca=d__Bacteria:lca_tree=g__Bradyrhizobium:name=N827557:ref_name_counter=])0:5e-09[&&NHX:Sample_counter=:Type_counter=GTDB--32:capture_class_counter=:capture_domain_counter=:capture_family_counter=:capture_genus_counter=:capture_order_counter=:capture_phylum_counter=:capture_species_counter=:evoltype=D:gtdb_class_counter=c__Alphaproteobacteria--32:gtdb_domain_counter=d__Bacteria--32:gtdb_family_counter=f__Xanthobacteraceae--32:gtdb_genus_counter=g__Bradyrhizobium--32:gtdb_order_counter=o__Rhizobiales--32:gtdb_phylum_counter=p__Proteobacteria--32:gtdb_species_counter=s__Bradyrhizobium amphicarpaeae--1||s__Bradyrhizobium arachidis--1||s__Bradyrhizobium betae--1||s__Bradyrhizobium centrolobii--1||s__Bradyrhizobium cosmicum--1||s__Bradyrhizobium cytisi--1||s__Bradyrhizobium daqingense--1||s__Bradyrhizobium diazoefficiens--1||s__Bradyrhizobium diazoefficiens_A--1||s__Bradyrhizobium guangxiense--1||s__Bradyrhizobium huanghuaihaiense--1||s__Bradyrhizobium iriomotense_A--1||s__Bradyrhizobium iriomotense_B--1||s__Bradyrhizobium japonicum_H--1||s__Bradyrhizobium liaoningense_A--1||s__Bradyrhizobium liaoningense_B--1||s__Bradyrhizobium nanningense--1||s__Bradyrhizobium rifense--1||s__Bradyrhizobium sacchari--1||s__Bradyrhizobium sp000282615--1||s__Bradyrhizobium sp000296215--1||s__Bradyrhizobium sp000473045--1||s__Bradyrhizobium sp001590795--1||s__Bradyrhizobium sp002531575--1||s__Bradyrhizobium sp003020125--1||s__Bradyrhizobium sp004212635--1||s__Bradyrhizobium sp011602485--1||s__Bradyrhizobium sp014198245--1||s__Bradyrhizobium sp015291645--1||s__Bradyrhizobium sp900109945--1||s__Bradyrhizobium stylosanthis--1||s__Bradyrhizobium zhanjiangense--1:heptad_counter=MCP-38H--32:lbd_counter=:lca=d__Bacteria:lca_tree=g__Bradyrhizobium:name=N827558:ref_name_counter=],((RS_GCF_013240495.1_protein.faa_NZ_PXZG01000003.1_265@PF00015_full_PFAM.502.683:0.00789301[&&NHX:Type=GTDB:gtdb_class=c__Alphaproteobacteria:gtdb_domain=d__Bacteria:gtdb_family=f__Xanthobacteraceae:gtdb_genus=g__Bradyrhizobium:gtdb_order=o__Rhizobiales:gtdb_phylum=p__Proteobacteria:gtdb_species=s__Bradyrhizobium sp013240495:heptad=MCP-38H:species=d__Bacteria_p__Proteobacteria_c__Alphaproteobacteria_o__Rhizobiales_f__Xanthobacteraceae_g__Bradyrhizobium_s__Bradyrhizobium sp013240495],((((RS_GCF_900113735.1_protein.faa_NZ_FOQM01000002.1_313@PF00015_full_PFAM.502.680:0.0252974[&&NHX:Type=GTDB:gtdb_class=c__Alphaproteobacteria:gtdb_domain=d__Bacteria:gtdb_family=f__Xanthobacteraceae:gtdb_genus=g__Bradyrhizobium:gtdb_order=o__Rhizobiales:gtdb_phylum=p__Proteobacteria:gtdb_species=s__Bradyrhizobium sp900113735:heptad=MCP-38H:species=d__Bacteria_p__Proteobacteria_c__Alphaproteobacteria_o__Rhizobiales_f__Xanthobacteraceae_g__Bradyrhizobium_s__Bradyrhizobium sp900113735],(RS_GCF_016599855.1_protein.faa_NZ_CP067041.1_1027@PF00015_full_PFAM.389.683:0.0375626[&&NHX:Type=GTDB:gtdb_class=c__Alphaproteobacteria:gtdb_domain=d__Bacteria:gtdb_family=f__Xanthobacteraceae:gtdb_genus=g__Bradyrhizobium:gtdb_order=o__Rhizobiales:gtdb_phylum=p__Proteobacteria:gtdb_species=s__Bradyrhizobium diazoefficiens_D:heptad=MCP-38H:species=d__Bacteria_p__Proteobacteria_c__Alphaproteobacteria_o__Rhizobiales_f__Xanthobacteraceae_g__Bradyrhizobium_s__Bradyrhizobium diazoefficiens_D],RS_GCF_001440035.1_protein.faa_NZ_LJYG01000116.1_145@PF00015_full_PFAM.537.720:0.0216981[&&NHX:Type=GTDB:gtdb_class=c__Alphaproteobacteria:gtdb_domain=d__Bacteria:gtdb_family=f__Xanthobacteraceae:gtdb_genus=g__Bradyrhizobium:gtdb_order=o__Rhizobiales:gtdb_phylum=p__Proteobacteria:gtdb_species=s__Bradyrhizobium manausense:heptad=MCP-38H:species=d__Bacteria_p__Proteobacteria_c__Alphaproteobacteria_o__Rhizobiales_f__Xanthobacteraceae_g__Bradyrhizobium_s__Bradyrhizobium manausense])0.738:0.0104025[&&NHX:Sample_counter=:Type_counter=GTDB--2:capture_class_counter=:capture_domain_counter=:capture_family_counter=:capture_genus_counter=:capture_order_counter=:capture_phylum_counter=:capture_species_counter=:evoltype=D:gtdb_class_counter=c__Alphaproteobacteria--2:gtdb_domain_counter=d__Bacteria--2:gtdb_family_counter=f__Xanthobacteraceae--2:gtdb_genus_counter=g__Bradyrhizobium--2:gtdb_order_counter=o__Rhizobiales--2:gtdb_phylum_counter=p__Proteobacteria--2:gtdb_species_counter=s__Bradyrhizobium diazoefficiens_D--1||s__Bradyrhizobium manausense--1:heptad_counter=MCP-38H--2:lbd_counter=:lca=d__Bacteria:lca_tree=g__Bradyrhizobium:name=N827563:ref_name_counter=])0.901:0.0144206[&&NHX:Sample_counter=:Type_counter=GTDB--3:capture_class_counter=:capture_domain_counter=:capture_family_counter=:capture_genus_counter=:capture_order_counter=:capture_phylum_counter=:capture_species_counter=:evoltype=D:gtdb_class_counter=c__Alphaproteobacteria--3:gtdb_domain_counter=d__Bacteria--3:gtdb_family_counter=f__Xanthobacteraceae--3:gtdb_genus_counter=g__Bradyrhizobium--3:gtdb_order_counter=o__Rhizobiales--3:gtdb_phylum_counter=p__Proteobacteria--3:gtdb_species_counter=s__Bradyrhizobium diazoefficiens_D--1||s__Bradyrhizobium manausense--1||s__Bradyrhizobium sp900113735--1:heptad_counter=MCP-38H--3:lbd_counter=:lca=d__Bacteria:lca_tree=g__Bradyrhizobium:name=N827564:ref_name_counter=],(RS_GCF_018130945.1_protein.faa_NZ_JAFCJN010000003.1_322@PF00015_full_PFAM.502.683:0.0048109[&&NHX:Type=GTDB:gtdb_class=c__Alphaproteobacteria:gtdb_domain=d__Bacteria:gtdb_family=f__Xanthobacteraceae:gtdb_genus=g__Bradyrhizobium:gtdb_order=o__Rhizobiales:gtdb_phylum=p__Proteobacteria:gtdb_species=s__Bradyrhizobium manausense_C:heptad=MCP-38H:species=d__Bacteria_p__Proteobacteria_c__Alphaproteobacteria_o__Rhizobiales_f__Xanthobacteraceae_g__Bradyrhizobium_s__Bradyrhizobium manausense_C],RS_GCF_006483445.1_protein.faa_NZ_PPPT01000039.1_7@PF00015_full_PFAM.502.679:0.00447127[&&NHX:Type=GTDB:gtdb_class=c__Alphaproteobacteria:gtdb_domain=d__Bacteria:gtdb_family=f__Xanthobacteraceae:gtdb_genus=g__Bradyrhizobium:gtdb_order=o__Rhizobiales:gtdb_phylum=p__Proteobacteria:gtdb_species=s__Bradyrhizobium guangdongense_A:heptad=MCP-38H:species=d__Bacteria_p__Proteobacteria_c__Alphaproteobacteria_o__Rhizobiales_f__Xanthobacteraceae_g__Bradyrhizobium_s__Bradyrhizobium guangdongense_A])0.976:0.0258225[&&NHX:Sample_counter=:Type_counter=GTDB--2:capture_class_counter=:capture_domain_counter=:capture_family_counter=:capture_genus_counter=:capture_order_counter=:capture_phylum_counter=:capture_species_counter=:evoltype=D:gtdb_class_counter=c__Alphaproteobacteria--2:gtdb_domain_counter=d__Bacteria--2:gtdb_family_counter=f__Xanthobacteraceae--2:gtdb_genus_counter=g__Bradyrhizobium--2:gtdb_order_counter=o__Rhizobiales--2:gtdb_phylum_counter=p__Proteobacteria--2:gtdb_species_counter=s__Bradyrhizobium guangdongense_A--1||s__Bradyrhizobium manausense_C--1:heptad_counter=MCP-38H--2:lbd_counter=:lca=d__Bacteria:lca_tree=g__Bradyrhizobium:name=N827567:ref_name_counter=])0.581:0.00405737[&&NHX:Sample_counter=:Type_counter=GTDB--5:capture_class_counter=:capture_domain_counter=:capture_family_counter=:capture_genus_counter=:capture_order_counter=:capture_phylum_counter=:capture_species_counter=:evoltype=D:gtdb_class_counter=c__Alphaproteobacteria--5:gtdb_domain_counter=d__Bacteria--5:gtdb_family_counter=f__Xanthobacteraceae--5:gtdb_genus_counter=g__Bradyrhizobium--5:gtdb_order_counter=o__Rhizobiales--5:gtdb_phylum_counter=p__Proteobacteria--5:gtdb_species_counter=s__Bradyrhizobium diazoefficiens_D--1||s__Bradyrhizobium guangdongense_A--1||s__Bradyrhizobium manausense--1||s__Bradyrhizobium manausense_C--1||s__Bradyrhizobium sp900113735--1:heptad_counter=MCP-38H--5:lbd_counter=:lca=d__Bacteria:lca_tree=g__Bradyrhizobium:name=N827568:ref_name_counter=],(RS_GCF_001641635.1_protein.faa_NZ_LUUB01000042.1_32@PF00015_full_PFAM.505.682:0.00472734[&&NHX:Type=GTDB:gtdb_class=c__Alphaproteobacteria:gtdb_domain=d__Bacteria:gtdb_family=f__Xanthobacteraceae:gtdb_genus=g__Bradyrhizobium:gtdb_order=o__Rhizobiales:gtdb_phylum=p__Proteobacteria:gtdb_species=s__Bradyrhizobium centrolobii:heptad=MCP-38H:species=d__Bacteria_p__Proteobacteria_c__Alphaproteobacteria_o__Rhizobiales_f__Xanthobacteraceae_g__Bradyrhizobium_s__Bradyrhizobium centrolobii],(RS_GCF_016616235.1_protein.faa_NZ_CP067100.1_6660@PF00015_full_PFAM.505.684:0.0220268[&&NHX:Type=GTDB:gtdb_class=c__Alphaproteobacteria:gtdb_domain=d__Bacteria:gtdb_family=f__Xanthobacteraceae:gtdb_genus=g__Bradyrhizobium:gtdb_order=o__Rhizobiales:gtdb_phylum=p__Proteobacteria:gtdb_species=s__Bradyrhizobium diazoefficiens_H:heptad=MCP-38H:species=d__Bacteria_p__Proteobacteria_c__Alphaproteobacteria_o__Rhizobiales_f__Xanthobacteraceae_g__Bradyrhizobium_s__Bradyrhizobium diazoefficiens_H],((RS_GCF_015624505.1_protein.faa_NZ_CP061379.1_1055@PF00015_full_PFAM.505.683:0.00861513[&&NHX:Type=GTDB:gtdb_class=c__Alphaproteobacteria:gtdb_domain=d__Bacteria:gtdb_family=f__Xanthobacteraceae:gtdb_genus=g__Bradyrhizobium:gtdb_order=o__Rhizobiales:gtdb_phylum=p__Proteobacteria:gtdb_species=s__Bradyrhizobium sp015624505:heptad=MCP-38H:species=d__Bacteria_p__Proteobacteria_c__Alphaproteobacteria_o__Rhizobiales_f__Xanthobacteraceae_g__Bradyrhizobium_s__Bradyrhizobium sp015624505],((RS_GCF_001908205.1_protein.faa_NZ_LGHL01000002.1_24@PF00015_full_PFAM.434.615:0.0169447[&&NHX:Type=GTDB:gtdb_class=c__Alphaproteobacteria:gtdb_domain=d__Bacteria:gtdb_family=f__Xanthobacteraceae:gtdb_genus=g__Bradyrhizobium:gtdb_order=o__Rhizobiales:gtdb_phylum=p__Proteobacteria:gtdb_species=s__Bradyrhizobium sp001908205:heptad=MCP-38H:species=d__Bacteria_p__Proteobacteria_c__Alphaproteobacteria_o__Rhizobiales_f__Xanthobacteraceae_g__Bradyrhizobium_s__Bradyrhizobium sp001908205],RS_GCF_001908185.1_protein.faa_NZ_LGHM01000092.1_24@PF00015_full_PFAM.503.682:0.00848245[&&NHX:Type=GTDB:gtdb_class=c__Alphaproteobacteria:gtdb_domain=d__Bacteria:gtdb_family=f__Xanthobacteraceae:gtdb_genus=g__Bradyrhizobium:gtdb_order=o__Rhizobiales:gtdb_phylum=p__Proteobacteria:gtdb_species=s__Bradyrhizobium sp001908185:heptad=MCP-38H:species=d__Bacteria_p__Proteobacteria_c__Alphaproteobacteria_o__Rhizobiales_f__Xanthobacteraceae_g__Bradyrhizobium_s__Bradyrhizobium sp001908185])0.861:0.00836094[&&NHX:Sample_counter=:Type_counter=GTDB--2:capture_class_counter=:capture_domain_counter=:capture_family_counter=:capture_genus_counter=:capture_order_counter=:capture_phylum_counter=:capture_species_counter=:evoltype=D:gtdb_class_counter=c__Alphaproteobacteria--2:gtdb_domain_counter=d__Bacteria--2:gtdb_family_counter=f__Xanthobacteraceae--2:gtdb_genus_counter=g__Bradyrhizobium--2:gtdb_order_counter=o__Rhizobiales--2:gtdb_phylum_counter=p__Proteobacteria--2:gtdb_species_counter=s__Bradyrhizobium sp001908185--1||s__Bradyrhizobium sp001908205--1:heptad_counter=MCP-38H--2:lbd_counter=:lca=d__Bacteria:lca_tree=g__Bradyrhizobium:name=N827574:ref_name_counter=],RS_GCF_016612535.1_protein.faa_NZ_JAENXS010000001.1_2923@PF00015_full_PFAM.503.681:0.0171707[&&NHX:Type=GTDB:gtdb_class=c__Alphaproteobacteria:gtdb_domain=d__Bacteria:gtdb_family=f__Xanthobacteraceae:gtdb_genus=g__Bradyrhizobium:gtdb_order=o__Rhizobiales:gtdb_phylum=p__Proteobacteria:gtdb_species=s__Bradyrhizobium diazoefficiens_C:heptad=MCP-38H:species=d__Bacteria_p__Proteobacteria_c__Alphaproteobacteria_o__Rhizobiales_f__Xanthobacteraceae_g__Bradyrhizobium_s__Bradyrhizobium diazoefficiens_C])0.748:0.00443743[&&NHX:Sample_counter=:Type_counter=GTDB--3:capture_class_counter=:capture_domain_counter=:capture_family_counter=:capture_genus_counter=:capture_order_counter=:capture_phylum_counter=:capture_species_counter=:evoltype=D:gtdb_class_counter=c__Alphaproteobacteria--3:gtdb_domain_counter=d__Bacteria--3:gtdb_family_counter=f__Xanthobacteraceae--3:gtdb_genus_counter=g__Bradyrhizobium--3:gtdb_order_counter=o__Rhizobiales--3:gtdb_phylum_counter=p__Proteobacteria--3:gtdb_species_counter=s__Bradyrhizobium diazoefficiens_C--1||s__Bradyrhizobium sp001908185--1||s__Bradyrhizobium sp001908205--1:heptad_counter=MCP-38H--3:lbd_counter=:lca=d__Bacteria:lca_tree=g__Bradyrhizobium:name=N827576:ref_name_counter=])0:5e-09[&&NHX:Sample_counter=:Type_counter=GTDB--4:capture_class_counter=:capture_domain_counter=:capture_family_counter=:capture_genus_counter=:capture_order_counter=:capture_phylum_counter=:capture_species_counter=:evoltype=D:gtdb_class_counter=c__Alphaproteobacteria--4:gtdb_domain_counter=d__Bacteria--4:gtdb_family_counter=f__Xanthobacteraceae--4:gtdb_genus_counter=g__Bradyrhizobium--4:gtdb_order_counter=o__Rhizobiales--4:gtdb_phylum_counter=p__Proteobacteria--4:gtdb_species_counter=s__Bradyrhizobium diazoefficiens_C--1||s__Bradyrhizobium sp001908185--1||s__Bradyrhizobium sp001908205--1||s__Bradyrhizobium sp015624505--1:heptad_counter=MCP-38H--4:lbd_counter=:lca=d__Bacteria:lca_tree=g__Bradyrhizobium:name=N827577:ref_name_counter=],RS_GCF_018131015.1_protein.faa_NZ_JAFCJJ010000025.1_59@PF00015_full_PFAM.503.683:0.0307771[&&NHX:Type=GTDB:gtdb_class=c__Alphaproteobacteria:gtdb_domain=d__Bacteria:gtdb_family=f__Xanthobacteraceae:gtdb_genus=g__Bradyrhizobium:gtdb_order=o__Rhizobiales:gtdb_phylum=p__Proteobacteria:gtdb_species=s__Bradyrhizobium diazoefficiens_B:heptad=MCP-38H:species=d__Bacteria_p__Proteobacteria_c__Alphaproteobacteria_o__Rhizobiales_f__Xanthobacteraceae_g__Bradyrhizobium_s__Bradyrhizobium diazoefficiens_B])0.85:0.00811988[&&NHX:Sample_counter=:Type_counter=GTDB--5:capture_class_counter=:capture_domain_counter=:capture_family_counter=:capture_genus_counter=:capture_order_counter=:capture_phylum_counter=:capture_species_counter=:evoltype=D:gtdb_class_counter=c__Alphaproteobacteria--5:gtdb_domain_counter=d__Bacteria--5:gtdb_family_counter=f__Xanthobacteraceae--5:gtdb_genus_counter=g__Bradyrhizobium--5:gtdb_order_counter=o__Rhizobiales--5:gtdb_phylum_counter=p__Proteobacteria--5:gtdb_species_counter=s__Bradyrhizobium diazoefficiens_B--1||s__Bradyrhizobium diazoefficiens_C--1||s__Bradyrhizobium sp001908185--1||s__Bradyrhizobium sp001908205--1||s__Bradyrhizobium sp015624505--1:heptad_counter=MCP-38H--5:lbd_counter=:lca=d__Bacteria:lca_tree=g__Bradyrhizobium:name=N827579:ref_name_counter=])0.696:0.00410365[&&NHX:Sample_counter=:Type_counter=GTDB--6:capture_class_counter=:capture_domain_counter=:capture_family_counter=:capture_genus_counter=:capture_order_counter=:capture_phylum_counter=:capture_species_counter=:evoltype=D:gtdb_class_counter=c__Alphaproteobacteria--6:gtdb_domain_counter=d__Bacteria--6:gtdb_family_counter=f__Xanthobacteraceae--6:gtdb_genus_counter=g__Bradyrhizobium--6:gtdb_order_counter=o__Rhizobiales--6:gtdb_phylum_counter=p__Proteobacteria--6:gtdb_species_counter=s__Bradyrhizobium diazoefficiens_B--1||s__Bradyrhizobium diazoefficiens_C--1||s__Bradyrhizobium diazoefficiens_H--1||s__Bradyrhizobium sp001908185--1||s__Bradyrhizobium sp001908205--1||s__Bradyrhizobium sp015624505--1:heptad_counter=MCP-38H--6:lbd_counter=:lca=d__Bacteria:lca_tree=g__Bradyrhizobium:name=N827580:ref_name_counter=])0.885:0.00866138[&&NHX:Sample_counter=:Type_counter=GTDB--7:capture_class_counter=:capture_domain_counter=:capture_family_counter=:capture_genus_counter=:capture_order_counter=:capture_phylum_counter=:capture_species_counter=:evoltype=D:gtdb_class_counter=c__Alphaproteobacteria--7:gtdb_domain_counter=d__Bacteria--7:gtdb_family_counter=f__Xanthobacteraceae--7:gtdb_genus_counter=g__Bradyrhizobium--7:gtdb_order_counter=o__Rhizobiales--7:gtdb_phylum_counter=p__Proteobacteria--7:gtdb_species_counter=s__Bradyrhizobium centrolobii--1||s__Bradyrhizobium diazoefficiens_B--1||s__Bradyrhizobium diazoefficiens_C--1||s__Bradyrhizobium diazoefficiens_H--1||s__Bradyrhizobium sp001908185--1||s__Bradyrhizobium sp001908205--1||s__Bradyrhizobium sp015624505--1:heptad_counter=MCP-38H--7:lbd_counter=:lca=d__Bacteria:lca_tree=g__Bradyrhizobium:name=N827581:ref_name_counter=])0:5e-09[&&NHX:Sample_counter=:Type_counter=GTDB--12:capture_class_counter=:capture_domain_counter=:capture_family_counter=:capture_genus_counter=:capture_order_counter=:capture_phylum_counter=:capture_species_counter=:evoltype=D:gtdb_class_counter=c__Alphaproteobacteria--12:gtdb_domain_counter=d__Bacteria--12:gtdb_family_counter=f__Xanthobacteraceae--12:gtdb_genus_counter=g__Bradyrhizobium--12:gtdb_order_counter=o__Rhizobiales--12:gtdb_phylum_counter=p__Proteobacteria--12:gtdb_species_counter=s__Bradyrhizobium centrolobii--1||s__Bradyrhizobium diazoefficiens_B--1||s__Bradyrhizobium diazoefficiens_C--1||s__Bradyrhizobium diazoefficiens_D--1||s__Bradyrhizobium diazoefficiens_H--1||s__Bradyrhizobium guangdongense_A--1||s__Bradyrhizobium manausense--1||s__Bradyrhizobium manausense_C--1||s__Bradyrhizobium sp001908185--1||s__Bradyrhizobium sp001908205--1||s__Bradyrhizobium sp015624505--1||s__Bradyrhizobium sp900113735--1:heptad_counter=MCP-38H--12:lbd_counter=:lca=d__Bacteria:lca_tree=g__Bradyrhizobium:name=N827582:ref_name_counter=],(RS_GCF_009759665.1_protein.faa_NZ_WQNE01000003.1_371@PF00015_full_PFAM.502.682:0.00859026[&&NHX:Type=GTDB:gtdb_class=c__Alphaproteobacteria:gtdb_domain=d__Bacteria:gtdb_family=f__Xanthobacteraceae:gtdb_genus=g__Bradyrhizobium:gtdb_order=o__Rhizobiales:gtdb_phylum=p__Proteobacteria:gtdb_species=s__Bradyrhizobium cajani:heptad=MCP-38H:species=d__Bacteria_p__Proteobacteria_c__Alphaproteobacteria_o__Rhizobiales_f__Xanthobacteraceae_g__Bradyrhizobium_s__Bradyrhizobium cajani],RS_GCF_001641695.1_protein.faa_NZ_LSEF01000028.1_246@PF00015_full_PFAM.504.682:0.0179172[&&NHX:Type=GTDB:gtdb_class=c__Alphaproteobacteria:gtdb_domain=d__Bacteria:gtdb_family=f__Xanthobacteraceae:gtdb_genus=g__Bradyrhizobium:gtdb_order=o__Rhizobiales:gtdb_phylum=p__Proteobacteria:gtdb_species=s__Bradyrhizobium neotropicale:heptad=MCP-38H:species=d__Bacteria_p__Proteobacteria_c__Alphaproteobacteria_o__Rhizobiales_f__Xanthobacteraceae_g__Bradyrhizobium_s__Bradyrhizobium neotropicale])0.611:0.00444406[&&NHX:Sample_counter=:Type_counter=GTDB--2:capture_class_counter=:capture_domain_counter=:capture_family_counter=:capture_genus_counter=:capture_order_counter=:capture_phylum_counter=:capture_species_counter=:evoltype=D:gtdb_class_counter=c__Alphaproteobacteria--2:gtdb_domain_counter=d__Bacteria--2:gtdb_family_counter=f__Xanthobacteraceae--2:gtdb_genus_counter=g__Bradyrhizobium--2:gtdb_order_counter=o__Rhizobiales--2:gtdb_phylum_counter=p__Proteobacteria--2:gtdb_species_counter=s__Bradyrhizobium cajani--1||s__Bradyrhizobium neotropicale--1:heptad_counter=MCP-38H--2:lbd_counter=:lca=d__Bacteria:lca_tree=g__Bradyrhizobium:name=N827585:ref_name_counter=])0.785:0.00731354[&&NHX:Sample_counter=:Type_counter=GTDB--14:capture_class_counter=:capture_domain_counter=:capture_family_counter=:capture_genus_counter=:capture_order_counter=:capture_phylum_counter=:capture_species_counter=:evoltype=D:gtdb_class_counter=c__Alphaproteobacteria--14:gtdb_domain_counter=d__Bacteria--14:gtdb_family_counter=f__Xanthobacteraceae--14:gtdb_genus_counter=g__Bradyrhizobium--14:gtdb_order_counter=o__Rhizobiales--14:gtdb_phylum_counter=p__Proteobacteria--14:gtdb_species_counter=s__Bradyrhizobium cajani--1||s__Bradyrhizobium centrolobii--1||s__Bradyrhizobium diazoefficiens_B--1||s__Bradyrhizobium diazoefficiens_C--1||s__Bradyrhizobium diazoefficiens_D--1||s__Bradyrhizobium diazoefficiens_H--1||s__Bradyrhizobium guangdongense_A--1||s__Bradyrhizobium manausense--1||s__Bradyrhizobium manausense_C--1||s__Bradyrhizobium neotropicale--1||s__Bradyrhizobium sp001908185--1||s__Bradyrhizobium sp001908205--1||s__Bradyrhizobium sp015624505--1||s__Bradyrhizobium sp900113735--1:heptad_counter=MCP-38H--14:lbd_counter=:lca=d__Bacteria:lca_tree=g__Bradyrhizobium:name=N827586:ref_name_counter=])0.654:0.00189502[&&NHX:Sample_counter=:Type_counter=GTDB--15:capture_class_counter=:capture_domain_counter=:capture_family_counter=:capture_genus_counter=:capture_order_counter=:capture_phylum_counter=:capture_species_counter=:evoltype=D:gtdb_class_counter=c__Alphaproteobacteria--15:gtdb_domain_counter=d__Bacteria--15:gtdb_family_counter=f__Xanthobacteraceae--15:gtdb_genus_counter=g__Bradyrhizobium--15:gtdb_order_counter=o__Rhizobiales--15:gtdb_phylum_counter=p__Proteobacteria--15:gtdb_species_counter=s__Bradyrhizobium cajani--1||s__Bradyrhizobium centrolobii--1||s__Bradyrhizobium diazoefficiens_B--1||s__Bradyrhizobium diazoefficiens_C--1||s__Bradyrhizobium diazoefficiens_D--1||s__Bradyrhizobium diazoefficiens_H--1||s__Bradyrhizobium guangdongense_A--1||s__Bradyrhizobium manausense--1||s__Bradyrhizobium manausense_C--1||s__Bradyrhizobium neotropicale--1||s__Bradyrhizobium sp001908185--1||s__Bradyrhizobium sp001908205--1||s__Bradyrhizobium sp013240495--1||s__Bradyrhizobium sp015624505--1||s__Bradyrhizobium sp900113735--1:heptad_counter=MCP-38H--15:lbd_counter=:lca=d__Bacteria:lca_tree=g__Bradyrhizobium:name=N827587:ref_name_counter=],(RS_GCF_001641695.1_protein.faa_NZ_LSEF01000028.1_247@PF00015_full_PFAM.502.682:0.0085232[&&NHX:Type=GTDB:gtdb_class=c__Alphaproteobacteria:gtdb_domain=d__Bacteria:gtdb_family=f__Xanthobacteraceae:gtdb_genus=g__Bradyrhizobium:gtdb_order=o__Rhizobiales:gtdb_phylum=p__Proteobacteria:gtdb_species=s__Bradyrhizobium neotropicale:heptad=MCP-38H:species=d__Bacteria_p__Proteobacteria_c__Alphaproteobacteria_o__Rhizobiales_f__Xanthobacteraceae_g__Bradyrhizobium_s__Bradyrhizobium neotropicale],(((RS_GCF_000473065.1_protein.faa_NZ_AXAZ01000022.1_56@PF00015_full_PFAM.502.683:0.00836166[&&NHX:Type=GTDB:gtdb_class=c__Alphaproteobacteria:gtdb_domain=d__Bacteria:gtdb_family=f__Xanthobacteraceae:gtdb_genus=g__Bradyrhizobium:gtdb_order=o__Rhizobiales:gtdb_phylum=p__Proteobacteria:gtdb_species=s__Bradyrhizobium sp000473065:heptad=MCP-38H:species=d__Bacteria_p__Proteobacteria_c__Alphaproteobacteria_o__Rhizobiales_f__Xanthobacteraceae_g__Bradyrhizobium_s__Bradyrhizobium sp000473065],(RS_GCF_016616885.1_protein.faa_NZ_CP067102.1_1240@PF00015_full_PFAM.502.683:0.00833742[&&NHX:Type=GTDB:gtdb_class=c__Alphaproteobacteria:gtdb_domain=d__Bacteria:gtdb_family=f__Xanthobacteraceae:gtdb_genus=g__Bradyrhizobium:gtdb_order=o__Rhizobiales:gtdb_phylum=p__Proteobacteria:gtdb_species=s__Bradyrhizobium diazoefficiens_F:heptad=MCP-38H:species=d__Bacteria_p__Proteobacteria_c__Alphaproteobacteria_o__Rhizobiales_f__Xanthobacteraceae_g__Bradyrhizobium_s__Bradyrhizobium diazoefficiens_F],RS_GCF_004216735.1_protein.faa_NZ_SGXS01000011.1_162@PF00015_full_PFAM.502.683:6e-09[&&NHX:Type=GTDB:gtdb_class=c__Alphaproteobacteria:gtdb_domain=d__Bacteria:gtdb_family=f__Xanthobacteraceae:gtdb_genus=g__Bradyrhizobium:gtdb_order=o__Rhizobiales:gtdb_phylum=p__Proteobacteria:gtdb_species=s__Bradyrhizobium sp004216735:heptad=MCP-38H:species=d__Bacteria_p__Proteobacteria_c__Alphaproteobacteria_o__Rhizobiales_f__Xanthobacteraceae_g__Bradyrhizobium_s__Bradyrhizobium sp004216735])0.324:0.0041569[&&NHX:Sample_counter=:Type_counter=GTDB--2:capture_class_counter=:capture_domain_counter=:capture_family_counter=:capture_genus_counter=:capture_order_counter=:capture_phylum_counter=:capture_species_counter=:evoltype=D:gtdb_class_counter=c__Alphaproteobacteria--2:gtdb_domain_counter=d__Bacteria--2:gtdb_family_counter=f__Xanthobacteraceae--2:gtdb_genus_counter=g__Bradyrhizobium--2:gtdb_order_counter=o__Rhizobiales--2:gtdb_phylum_counter=p__Proteobacteria--2:gtdb_species_counter=s__Bradyrhizobium diazoefficiens_F--1||s__Bradyrhizobium sp004216735--1:heptad_counter=MCP-38H--2:lbd_counter=:lca=d__Bacteria:lca_tree=g__Bradyrhizobium:name=N827592:ref_name_counter=])0:5e-09[&&NHX:Sample_counter=:Type_counter=GTDB--3:capture_class_counter=:capture_domain_counter=:capture_family_counter=:capture_genus_counter=:capture_order_counter=:capture_phylum_counter=:capture_species_counter=:evoltype=D:gtdb_class_counter=c__Alphaproteobacteria--3:gtdb_domain_counter=d__Bacteria--3:gtdb_family_counter=f__Xanthobacteraceae--3:gtdb_genus_counter=g__Bradyrhizobium--3:gtdb_order_counter=o__Rhizobiales--3:gtdb_phylum_counter=p__Proteobacteria--3:gtdb_species_counter=s__Bradyrhizobium diazoefficiens_F--1||s__Bradyrhizobium sp000473065--1||s__Bradyrhizobium sp004216735--1:heptad_counter=MCP-38H--3:lbd_counter=:lca=d__Bacteria:lca_tree=g__Bradyrhizobium:name=N827593:ref_name_counter=],RS_GCF_018130465.1_protein.faa_NZ_JAFCKJ010000001.1_610@PF00015_full_PFAM.502.683:0.00838793[&&NHX:Type=GTDB:gtdb_class=c__Alphaproteobacteria:gtdb_domain=d__Bacteria:gtdb_family=f__Xanthobacteraceae:gtdb_genus=g__Bradyrhizobium:gtdb_order=o__Rhizobiales:gtdb_phylum=p__Proteobacteria:gtdb_species=s__Bradyrhizobium canariense_C:heptad=MCP-38H:species=d__Bacteria_p__Proteobacteria_c__Alphaproteobacteria_o__Rhizobiales_f__Xanthobacteraceae_g__Bradyrhizobium_s__Bradyrhizobium canariense_C])0:5e-09[&&NHX:Sample_counter=:Type_counter=GTDB--4:capture_class_counter=:capture_domain_counter=:capture_family_counter=:capture_genus_counter=:capture_order_counter=:capture_phylum_counter=:capture_species_counter=:evoltype=D:gtdb_class_counter=c__Alphaproteobacteria--4:gtdb_domain_counter=d__Bacteria--4:gtdb_family_counter=f__Xanthobacteraceae--4:gtdb_genus_counter=g__Bradyrhizobium--4:gtdb_order_counter=o__Rhizobiales--4:gtdb_phylum_counter=p__Proteobacteria--4:gtdb_species_counter=s__Bradyrhizobium canariense_C--1||s__Bradyrhizobium diazoefficiens_F--1||s__Bradyrhizobium sp000473065--1||s__Bradyrhizobium sp004216735--1:heptad_counter=MCP-38H--4:lbd_counter=:lca=d__Bacteria:lca_tree=g__Bradyrhizobium:name=N827595:ref_name_counter=],(RS_GCF_002278135.2_protein.faa_NZ_CP029425.1_1122@PF00015_full_PFAM.502.682:5e-09[&&NHX:Type=GTDB:gtdb_class=c__Alphaproteobacteria:gtdb_domain=d__Bacteria:gtdb_family=f__Xanthobacteraceae:gtdb_genus=g__Bradyrhizobium:gtdb_order=o__Rhizobiales:gtdb_phylum=p__Proteobacteria:gtdb_species=s__Bradyrhizobium ottawaense:heptad=MCP-38H:species=d__Bacteria_p__Proteobacteria_c__Alphaproteobacteria_o__Rhizobiales_f__Xanthobacteraceae_g__Bradyrhizobium_s__Bradyrhizobium ottawaense],RS_GCF_002795245.1_protein.faa_NZ_PGVG01000030.1_65@PF00015_full_PFAM.535.716:5e-09[&&NHX:Type=GTDB:gtdb_class=c__Alphaproteobacteria:gtdb_domain=d__Bacteria:gtdb_family=f__Xanthobacteraceae:gtdb_genus=g__Bradyrhizobium:gtdb_order=o__Rhizobiales:gtdb_phylum=p__Proteobacteria:gtdb_species=s__Bradyrhizobium forestalis:heptad=MCP-38H:species=d__Bacteria_p__Proteobacteria_c__Alphaproteobacteria_o__Rhizobiales_f__Xanthobacteraceae_g__Bradyrhizobium_s__Bradyrhizobium forestalis])0:5e-09[&&NHX:Sample_counter=:Type_counter=GTDB--2:capture_class_counter=:capture_domain_counter=:capture_family_counter=:capture_genus_counter=:capture_order_counter=:capture_phylum_counter=:capture_species_counter=:evoltype=D:gtdb_class_counter=c__Alphaproteobacteria--2:gtdb_domain_counter=d__Bacteria--2:gtdb_family_counter=f__Xanthobacteraceae--2:gtdb_genus_counter=g__Bradyrhizobium--2:gtdb_order_counter=o__Rhizobiales--2:gtdb_phylum_counter=p__Proteobacteria--2:gtdb_species_counter=s__Bradyrhizobium forestalis--1||s__Bradyrhizobium ottawaense--1:heptad_counter=MCP-38H--2:lbd_counter=:lca=d__Bacteria:lca_tree=g__Bradyrhizobium:name=N827598:ref_name_counter=])0.841:0.00420872[&&NHX:Sample_counter=:Type_counter=GTDB--6:capture_class_counter=:capture_domain_counter=:capture_family_counter=:capture_genus_counter=:capture_order_counter=:capture_phylum_counter=:capture_species_counter=:evoltype=D:gtdb_class_counter=c__Alphaproteobacteria--6:gtdb_domain_counter=d__Bacteria--6:gtdb_family_counter=f__Xanthobacteraceae--6:gtdb_genus_counter=g__Bradyrhizobium--6:gtdb_order_counter=o__Rhizobiales--6:gtdb_phylum_counter=p__Proteobacteria--6:gtdb_species_counter=s__Bradyrhizobium canariense_C--1||s__Bradyrhizobium diazoefficiens_F--1||s__Bradyrhizobium forestalis--1||s__Bradyrhizobium ottawaense--1||s__Bradyrhizobium sp000473065--1||s__Bradyrhizobium sp004216735--1:heptad_counter=MCP-38H--6:lbd_counter=:lca=d__Bacteria:lca_tree=g__Bradyrhizobium:name=N827599:ref_name_counter=])0:6e-09[&&NHX:Sample_counter=:Type_counter=GTDB--7:capture_class_counter=:capture_domain_counter=:capture_family_counter=:capture_genus_counter=:capture_order_counter=:capture_phylum_counter=:capture_species_counter=:evoltype=D:gtdb_class_counter=c__Alphaproteobacteria--7:gtdb_domain_counter=d__Bacteria--7:gtdb_family_counter=f__Xanthobacteraceae--7:gtdb_genus_counter=g__Bradyrhizobium--7:gtdb_order_counter=o__Rhizobiales--7:gtdb_phylum_counter=p__Proteobacteria--7:gtdb_species_counter=s__Bradyrhizobium canariense_C--1||s__Bradyrhizobium diazoefficiens_F--1||s__Bradyrhizobium forestalis--1||s__Bradyrhizobium neotropicale--1||s__Bradyrhizobium ottawaense--1||s__Bradyrhizobium sp000473065--1||s__Bradyrhizobium sp004216735--1:heptad_counter=MCP-38H--7:lbd_counter=:lca=d__Bacteria:lca_tree=g__Bradyrhizobium:name=N827600:ref_name_counter=])0.895:0.00432088[&&NHX:Sample_counter=:Type_counter=GTDB--22:capture_class_counter=:capture_domain_counter=:capture_family_counter=:capture_genus_counter=:capture_order_counter=:capture_phylum_counter=:capture_species_counter=:evoltype=D:gtdb_class_counter=c__Alphaproteobacteria--22:gtdb_domain_counter=d__Bacteria--22:gtdb_family_counter=f__Xanthobacteraceae--22:gtdb_genus_counter=g__Bradyrhizobium--22:gtdb_order_counter=o__Rhizobiales--22:gtdb_phylum_counter=p__Proteobacteria--22:gtdb_species_counter=s__Bradyrhizobium cajani--1||s__Bradyrhizobium canariense_C--1||s__Bradyrhizobium centrolobii--1||s__Bradyrhizobium diazoefficiens_B--1||s__Bradyrhizobium diazoefficiens_C--1||s__Bradyrhizobium diazoefficiens_D--1||s__Bradyrhizobium diazoefficiens_F--1||s__Bradyrhizobium diazoefficiens_H--1||s__Bradyrhizobium forestalis--1||s__Bradyrhizobium guangdongense_A--1||s__Bradyrhizobium manausense--1||s__Bradyrhizobium manausense_C--1||s__Bradyrhizobium neotropicale--2||s__Bradyrhizobium ottawaense--1||s__Bradyrhizobium sp000473065--1||s__Bradyrhizobium sp001908185--1||s__Bradyrhizobium sp001908205--1||s__Bradyrhizobium sp004216735--1||s__Bradyrhizobium sp013240495--1||s__Bradyrhizobium sp015624505--1||s__Bradyrhizobium sp900113735--1:heptad_counter=MCP-38H--22:lbd_counter=:lca=d__Bacteria:lca_tree=g__Bradyrhizobium:name=N827601:ref_name_counter=])0:5e-09[&&NHX:Sample_counter=:Type_counter=GTDB--54:capture_class_counter=:capture_domain_counter=:capture_family_counter=:capture_genus_counter=:capture_order_counter=:capture_phylum_counter=:capture_species_counter=:evoltype=D:gtdb_class_counter=c__Alphaproteobacteria--54:gtdb_domain_counter=d__Bacteria--54:gtdb_family_counter=f__Xanthobacteraceae--54:gtdb_genus_counter=g__Bradyrhizobium--54:gtdb_order_counter=o__Rhizobiales--54:gtdb_phylum_counter=p__Proteobacteria--54:gtdb_species_counter=s__Bradyrhizobium amphicarpaeae--1||s__Bradyrhizobium arachidis--1||s__Bradyrhizobium betae--1||s__Bradyrhizobium cajani--1||s__Bradyrhizobium canariense_C--1||s__Bradyrhizobium centrolobii--2||s__Bradyrhizobium cosmicum--1||s__Bradyrhizobium cytisi--1||s__Bradyrhizobium daqingense--1||s__Bradyrhizobium diazoefficiens--1||s__Bradyrhizobium diazoefficiens_A--1||s__Bradyrhizobium diazoefficiens_B--1||s__Bradyrhizobium diazoefficiens_C--1||s__Bradyrhizobium diazoefficiens_D--1||s__Bradyrhizobium diazoefficiens_F--1||s__Bradyrhizobium diazoefficiens_H--1||s__Bradyrhizobium forestalis--1||s__Bradyrhizobium guangdongense_A--1||s__Bradyrhizobium guangxiense--1||s__Bradyrhizobium huanghuaihaiense--1||s__Bradyrhizobium iriomotense_A--1||s__Bradyrhizobium iriomotense_B--1||s__Bradyrhizobium japonicum_H--1||s__Bradyrhizobium liaoningense_A--1||s__Bradyrhizobium liaoningense_B--1||s__Bradyrhizobium manausense--1||s__Bradyrhizobium manausense_C--1||s__Bradyrhizobium nanningense--1||s__Bradyrhizobium neotropicale--2||s__Bradyrhizobium ottawaense--1||s__Bradyrhizobium rifense--1||s__Bradyrhizobium sacchari--1||s__Bradyrhizobium sp000282615--1||s__Bradyrhizobium sp000296215--1||s__Bradyrhizobium sp000473045--1||s__Bradyrhizobium sp000473065--1||s__Bradyrhizobium sp001590795--1||s__Bradyrhizobium sp001908185--1||s__Bradyrhizobium sp001908205--1||s__Bradyrhizobium sp002531575--1||s__Bradyrhizobium sp003020125--1||s__Bradyrhizobium sp004212635--1||s__Bradyrhizobium sp004216735--1||s__Bradyrhizobium sp011602485--1||s__Bradyrhizobium sp013240495--1||s__Bradyrhizobium sp014198245--1||s__Bradyrhizobium sp015291645--1||s__Bradyrhizobium sp015624505--1||s__Bradyrhizobium sp900109945--1||s__Bradyrhizobium sp900113735--1||s__Bradyrhizobium stylosanthis--1||s__Bradyrhizobium zhanjiangense--1:heptad_counter=MCP-38H--54:lbd_counter=:lca=d__Bacteria:lca_tree=g__Bradyrhizobium:name=N827602:ref_name_counter=],RS_GCF_018129685.1_protein.faa_NZ_JAFCLG010000001.1_1501@PF00015_full_PFAM.502.682:0.0215168[&&NHX:Type=GTDB:gtdb_class=c__Alphaproteobacteria:gtdb_domain=d__Bacteria:gtdb_family=f__Xanthobacteraceae:gtdb_genus=g__Bradyrhizobium:gtdb_order=o__Rhizobiales:gtdb_phylum=p__Proteobacteria:gtdb_species=s__Bradyrhizobium manausense_D:heptad=MCP-38H:species=d__Bacteria_p__Proteobacteria_c__Alphaproteobacteria_o__Rhizobiales_f__Xanthobacteraceae_g__Bradyrhizobium_s__Bradyrhizobium manausense_D])0.9:0.00781067[&&NHX:Sample_counter=:Type_counter=GTDB--55:capture_class_counter=:capture_domain_counter=:capture_family_counter=:capture_genus_counter=:capture_order_counter=:capture_phylum_counter=:capture_species_counter=:evoltype=D:gtdb_class_counter=c__Alphaproteobacteria--55:gtdb_domain_counter=d__Bacteria--55:gtdb_family_counter=f__Xanthobacteraceae--55:gtdb_genus_counter=g__Bradyrhizobium--55:gtdb_order_counter=o__Rhizobiales--55:gtdb_phylum_counter=p__Proteobacteria--55:gtdb_species_counter=s__Bradyrhizobium amphicarpaeae--1||s__Bradyrhizobium arachidis--1||s__Bradyrhizobium betae--1||s__Bradyrhizobium cajani--1||s__Bradyrhizobium canariense_C--1||s__Bradyrhizobium centrolobii--2||s__Bradyrhizobium cosmicum--1||s__Bradyrhizobium cytisi--1||s__Bradyrhizobium daqingense--1||s__Bradyrhizobium diazoefficiens--1||s__Bradyrhizobium diazoefficiens_A--1||s__Bradyrhizobium diazoefficiens_B--1||s__Bradyrhizobium diazoefficiens_C--1||s__Bradyrhizobium diazoefficiens_D--1||s__Bradyrhizobium diazoefficiens_F--1||s__Bradyrhizobium diazoefficiens_H--1||s__Bradyrhizobium forestalis--1||s__Bradyrhizobium guangdongense_A--1||s__Bradyrhizobium guangxiense--1||s__Bradyrhizobium huanghuaihaiense--1||s__Bradyrhizobium iriomotense_A--1||s__Bradyrhizobium iriomotense_B--1||s__Bradyrhizobium japonicum_H--1||s__Bradyrhizobium liaoningense_A--1||s__Bradyrhizobium liaoningense_B--1||s__Bradyrhizobium manausense--1||s__Bradyrhizobium manausense_C--1||s__Bradyrhizobium manausense_D--1||s__Bradyrhizobium nanningense--1||s__Bradyrhizobium neotropicale--2||s__Bradyrhizobium ottawaense--1||s__Bradyrhizobium rifense--1||s__Bradyrhizobium sacchari--1||s__Bradyrhizobium sp000282615--1||s__Bradyrhizobium sp000296215--1||s__Bradyrhizobium sp000473045--1||s__Bradyrhizobium sp000473065--1||s__Bradyrhizobium sp001590795--1||s__Bradyrhizobium sp001908185--1||s__Bradyrhizobium sp001908205--1||s__Bradyrhizobium sp002531575--1||s__Bradyrhizobium sp003020125--1||s__Bradyrhizobium sp004212635--1||s__Bradyrhizobium sp004216735--1||s__Bradyrhizobium sp011602485--1||s__Bradyrhizobium sp013240495--1||s__Bradyrhizobium sp014198245--1||s__Bradyrhizobium sp015291645--1||s__Bradyrhizobium sp015624505--1||s__Bradyrhizobium sp900109945--1||s__Bradyrhizobium sp900113735--1||s__Bradyrhizobium stylosanthis--1||s__Bradyrhizobium zhanjiangense--1:heptad_counter=MCP-38H--55:lbd_counter=:lca=d__Bacteria:lca_tree=g__Bradyrhizobium:name=N827604:ref_name_counter=])0.765:0.00380249[&&NHX:Sample_counter=:Type_counter=GTDB--58:capture_class_counter=:capture_domain_counter=:capture_family_counter=:capture_genus_counter=:capture_order_counter=:capture_phylum_counter=:capture_species_counter=:evoltype=D:gtdb_class_counter=c__Alphaproteobacteria--58:gtdb_domain_counter=d__Bacteria--58:gtdb_family_counter=f__Xanthobacteraceae--58:gtdb_genus_counter=g__Bradyrhizobium--58:gtdb_order_counter=o__Rhizobiales--58:gtdb_phylum_counter=p__Proteobacteria--58:gtdb_species_counter=s__Bradyrhizobium amphicarpaeae--1||s__Bradyrhizobium arachidis--1||s__Bradyrhizobium betae--1||s__Bradyrhizobium cajani--1||s__Bradyrhizobium campsiandrae--1||s__Bradyrhizobium canariense_C--1||s__Bradyrhizobium centrolobii--2||s__Bradyrhizobium cosmicum--1||s__Bradyrhizobium cytisi--1||s__Bradyrhizobium daqingense--1||s__Bradyrhizobium diazoefficiens--1||s__Bradyrhizobium diazoefficiens_A--1||s__Bradyrhizobium diazoefficiens_B--1||s__Bradyrhizobium diazoefficiens_C--1||s__Bradyrhizobium diazoefficiens_D--1||s__Bradyrhizobium diazoefficiens_F--1||s__Bradyrhizobium diazoefficiens_H--1||s__Bradyrhizobium forestalis--1||s__Bradyrhizobium guangdongense--1||s__Bradyrhizobium guangdongense_A--1||s__Bradyrhizobium guangxiense--1||s__Bradyrhizobium huanghuaihaiense--1||s__Bradyrhizobium iriomotense_A--1||s__Bradyrhizobium iriomotense_B--1||s__Bradyrhizobium japonicum_H--1||s__Bradyrhizobium liaoningense_A--1||s__Bradyrhizobium liaoningense_B--1||s__Bradyrhizobium manausense--1||s__Bradyrhizobium manausense_C--1||s__Bradyrhizobium manausense_D--1||s__Bradyrhizobium nanningense--1||s__Bradyrhizobium neotropicale--2||s__Bradyrhizobium ottawaense--1||s__Bradyrhizobium rifense--1||s__Bradyrhizobium sacchari--1||s__Bradyrhizobium sp000282615--1||s__Bradyrhizobium sp000296215--1||s__Bradyrhizobium sp000473045--1||s__Bradyrhizobium sp000473065--1||s__Bradyrhizobium sp001590795--1||s__Bradyrhizobium sp001908185--1||s__Bradyrhizobium sp001908205--1||s__Bradyrhizobium sp002531575--1||s__Bradyrhizobium sp003020125--1||s__Bradyrhizobium sp004212635--1||s__Bradyrhizobium sp004216735--1||s__Bradyrhizobium sp011602485--1||s__Bradyrhizobium sp013240495--1||s__Bradyrhizobium sp014198245--1||s__Bradyrhizobium sp015291645--1||s__Bradyrhizobium sp015291745--1||s__Bradyrhizobium sp015624505--1||s__Bradyrhizobium sp900109945--1||s__Bradyrhizobium sp900113735--1||s__Bradyrhizobium stylosanthis--1||s__Bradyrhizobium zhanjiangense--1:heptad_counter=MCP-38H--58:lbd_counter=:lca=d__Bacteria:lca_tree=g__Bradyrhizobium:name=N827605:ref_name_counter=])0.834:0.00769929[&&NHX:Sample_counter=:Type_counter=GTDB--65:capture_class_counter=:capture_domain_counter=:capture_family_counter=:capture_genus_counter=:capture_order_counter=:capture_phylum_counter=:capture_species_counter=:evoltype=D:gtdb_class_counter=c__Alphaproteobacteria--65:gtdb_domain_counter=d__Bacteria--65:gtdb_family_counter=f__Xanthobacteraceae--65:gtdb_genus_counter=g__Bradyrhizobium--65:gtdb_order_counter=o__Rhizobiales--65:gtdb_phylum_counter=p__Proteobacteria--65:gtdb_species_counter=s__Bradyrhizobium amphicarpaeae--1||s__Bradyrhizobium arachidis--2||s__Bradyrhizobium betae--2||s__Bradyrhizobium cajani--1||s__Bradyrhizobium campsiandrae--1||s__Bradyrhizobium canariense_C--1||s__Bradyrhizobium centrolobii--2||s__Bradyrhizobium cosmicum--2||s__Bradyrhizobium cytisi--1||s__Bradyrhizobium daqingense--1||s__Bradyrhizobium diazoefficiens--1||s__Bradyrhizobium diazoefficiens_A--1||s__Bradyrhizobium diazoefficiens_B--1||s__Bradyrhizobium diazoefficiens_C--1||s__Bradyrhizobium diazoefficiens_D--1||s__Bradyrhizobium diazoefficiens_F--1||s__Bradyrhizobium diazoefficiens_H--1||s__Bradyrhizobium forestalis--1||s__Bradyrhizobium guangdongense--1||s__Bradyrhizobium guangdongense_A--1||s__Bradyrhizobium guangxiense--1||s__Bradyrhizobium huanghuaihaiense--1||s__Bradyrhizobium iriomotense_A--1||s__Bradyrhizobium iriomotense_B--1||s__Bradyrhizobium japonicum--1||s__Bradyrhizobium japonicum_H--1||s__Bradyrhizobium liaoningense_A--1||s__Bradyrhizobium liaoningense_B--1||s__Bradyrhizobium manausense--1||s__Bradyrhizobium manausense_C--1||s__Bradyrhizobium manausense_D--1||s__Bradyrhizobium nanningense--1||s__Bradyrhizobium neotropicale--2||s__Bradyrhizobium ottawaense--1||s__Bradyrhizobium rifense--1||s__Bradyrhizobium sacchari--1||s__Bradyrhizobium sp000282615--2||s__Bradyrhizobium sp000296215--1||s__Bradyrhizobium sp000473045--1||s__Bradyrhizobium sp000473065--1||s__Bradyrhizobium sp001590795--1||s__Bradyrhizobium sp001908185--1||s__Bradyrhizobium sp001908205--1||s__Bradyrhizobium sp002531575--1||s__Bradyrhizobium sp003020125--1||s__Bradyrhizobium sp004212635--1||s__Bradyrhizobium sp004216735--1||s__Bradyrhizobium sp011516635--1||s__Bradyrhizobium sp011602485--1||s__Bradyrhizobium sp013240495--1||s__Bradyrhizobium sp014198245--1||s__Bradyrhizobium sp015291645--1||s__Bradyrhizobium sp015291745--1||s__Bradyrhizobium sp015624505--1||s__Bradyrhizobium sp900109945--1||s__Bradyrhizobium sp900113735--1||s__Bradyrhizobium stylosanthis--2||s__Bradyrhizobium zhanjiangense--1:heptad_counter=MCP-38H--65:lbd_counter=:lca=d__Bacteria:lca_tree=g__Bradyrhizobium:name=N827606:ref_name_counter=])0.878:0.0109687[&&NHX:Sample_counter=:Type_counter=GTDB--107:capture_class_counter=:capture_domain_counter=:capture_family_counter=:capture_genus_counter=:capture_order_counter=:capture_phylum_counter=:capture_species_counter=:evoltype=D:gtdb_class_counter=c__Alphaproteobacteria--107:gtdb_domain_counter=d__Bacteria--107:gtdb_family_counter=f__Xanthobacteraceae--107:gtdb_genus_counter=g__Bradyrhizobium--107:gtdb_order_counter=o__Rhizobiales--107:gtdb_phylum_counter=p__Proteobacteria--107:gtdb_species_counter=s__Bradyrhizobium amphicarpaeae--2||s__Bradyrhizobium arachidis--2||s__Bradyrhizobium betae--2||s__Bradyrhizobium betae_A--1||s__Bradyrhizobium cajani--1||s__Bradyrhizobium campsiandrae--1||s__Bradyrhizobium canariense--1||s__Bradyrhizobium canariense_C--2||s__Bradyrhizobium centrolobii--2||s__Bradyrhizobium cosmicum--2||s__Bradyrhizobium cytisi--2||s__Bradyrhizobium daqingense--1||s__Bradyrhizobium diazoefficiens--2||s__Bradyrhizobium diazoefficiens_A--2||s__Bradyrhizobium diazoefficiens_B--2||s__Bradyrhizobium diazoefficiens_C--2||s__Bradyrhizobium diazoefficiens_D--1||s__Bradyrhizobium diazoefficiens_F--1||s__Bradyrhizobium diazoefficiens_H--1||s__Bradyrhizobium forestalis--1||s__Bradyrhizobium guangdongense--1||s__Bradyrhizobium guangdongense_A--2||s__Bradyrhizobium guangxiense--2||s__Bradyrhizobium guangzhouense--1||s__Bradyrhizobium huanghuaihaiense--2||s__Bradyrhizobium iriomotense_A--2||s__Bradyrhizobium iriomotense_B--2||s__Bradyrhizobium japonicum--1||s__Bradyrhizobium japonicum_G--1||s__Bradyrhizobium japonicum_H--2||s__Bradyrhizobium liaoningense_A--2||s__Bradyrhizobium liaoningense_B--2||s__Bradyrhizobium liaoningense_C--1||s__Bradyrhizobium manausense--1||s__Bradyrhizobium manausense_C--2||s__Bradyrhizobium manausense_D--2||s__Bradyrhizobium nanningense--1||s__Bradyrhizobium neotropicale--2||s__Bradyrhizobium niftali--1||s__Bradyrhizobium nitroreducens--1||s__Bradyrhizobium ottawaense--2||s__Bradyrhizobium rifense--2||s__Bradyrhizobium sacchari--2||s__Bradyrhizobium shewense--1||s__Bradyrhizobium sp000244915--1||s__Bradyrhizobium sp000244935--1||s__Bradyrhizobium sp000282615--2||s__Bradyrhizobium sp000296215--1||s__Bradyrhizobium sp000473045--2||s__Bradyrhizobium sp000473065--1||s__Bradyrhizobium sp000515415--1||s__Bradyrhizobium sp000938255--2||s__Bradyrhizobium sp001590795--2||s__Bradyrhizobium sp001908185--1||s__Bradyrhizobium sp001908205--1||s__Bradyrhizobium sp002531575--2||s__Bradyrhizobium sp003020115--1||s__Bradyrhizobium sp003020125--2||s__Bradyrhizobium sp004212635--1||s__Bradyrhizobium sp004216735--2||s__Bradyrhizobium sp011516635--1||s__Bradyrhizobium sp011602485--1||s__Bradyrhizobium sp013240495--1||s__Bradyrhizobium sp014198245--1||s__Bradyrhizobium sp015291645--1||s__Bradyrhizobium sp015291745--1||s__Bradyrhizobium sp015624505--2||s__Bradyrhizobium sp900109945--2||s__Bradyrhizobium sp900113735--1||s__Bradyrhizobium sp900114915--1||s__Bradyrhizobium stylosanthis--2||s__Bradyrhizobium zhanjiangense--1:heptad_counter=MCP-38H--107:lbd_counter=:lca=d__Bacteria:lca_tree=g__Bradyrhizobium:name=N827607:ref_name_counter=],RS_GCF_000472925.1_protein.faa_NZ_AXAS01000006.1_154@PF00015_full_PFAM.502.682:0.01714[&&NHX:Type=GTDB:gtdb_class=c__Alphaproteobacteria:gtdb_domain=d__Bacteria:gtdb_family=f__Xanthobacteraceae:gtdb_genus=g__Bradyrhizobium:gtdb_order=o__Rhizobiales:gtdb_phylum=p__Proteobacteria:gtdb_species=s__Bradyrhizobium sp000472925:heptad=MCP-38H:species=d__Bacteria_p__Proteobacteria_c__Alphaproteobacteria_o__Rhizobiales_f__Xanthobacteraceae_g__Bradyrhizobium_s__Bradyrhizobium sp000472925])0.981:0.0240604[&&NHX:Sample_counter=:Type_counter=GTDB--108:capture_class_counter=:capture_domain_counter=:capture_family_counter=:capture_genus_counter=:capture_order_counter=:capture_phylum_counter=:capture_species_counter=:evoltype=D:gtdb_class_counter=c__Alphaproteobacteria--108:gtdb_domain_counter=d__Bacteria--108:gtdb_family_counter=f__Xanthobacteraceae--108:gtdb_genus_counter=g__Bradyrhizobium--108:gtdb_order_counter=o__Rhizobiales--108:gtdb_phylum_counter=p__Proteobacteria--108:gtdb_species_counter=s__Bradyrhizobium amphicarpaeae--2||s__Bradyrhizobium arachidis--2||s__Bradyrhizobium betae--2||s__Bradyrhizobium betae_A--1||s__Bradyrhizobium cajani--1||s__Bradyrhizobium campsiandrae--1||s__Bradyrhizobium canariense--1||s__Bradyrhizobium canariense_C--2||s__Bradyrhizobium centrolobii--2||s__Bradyrhizobium cosmicum--2||s__Bradyrhizobium cytisi--2||s__Bradyrhizobium daqingense--1||s__Bradyrhizobium diazoefficiens--2||s__Bradyrhizobium diazoefficiens_A--2||s__Bradyrhizobium diazoefficiens_B--2||s__Bradyrhizobium diazoefficiens_C--2||s__Bradyrhizobium diazoefficiens_D--1||s__Bradyrhizobium diazoefficiens_F--1||s__Bradyrhizobium diazoefficiens_H--1||s__Bradyrhizobium forestalis--1||s__Bradyrhizobium guangdongense--1||s__Bradyrhizobium guangdongense_A--2||s__Bradyrhizobium guangxiense--2||s__Bradyrhizobium guangzhouense--1||s__Bradyrhizobium huanghuaihaiense--2||s__Bradyrhizobium iriomotense_A--2||s__Bradyrhizobium iriomotense_B--2||s__Bradyrhizobium japonicum--1||s__Bradyrhizobium japonicum_G--1||s__Bradyrhizobium japonicum_H--2||s__Bradyrhizobium liaoningense_A--2||s__Bradyrhizobium liaoningense_B--2||s__Bradyrhizobium liaoningense_C--1||s__Bradyrhizobium manausense--1||s__Bradyrhizobium manausense_C--2||s__Bradyrhizobium manausense_D--2||s__Bradyrhizobium nanningense--1||s__Bradyrhizobium neotropicale--2||s__Bradyrhizobium niftali--1||s__Bradyrhizobium nitroreducens--1||s__Bradyrhizobium ottawaense--2||s__Bradyrhizobium rifense--2||s__Bradyrhizobium sacchari--2||s__Bradyrhizobium shewense--1||s__Bradyrhizobium sp000244915--1||s__Bradyrhizobium sp000244935--1||s__Bradyrhizobium sp000282615--2||s__Bradyrhizobium sp000296215--1||s__Bradyrhizobium sp000472925--1||s__Bradyrhizobium sp000473045--2||s__Bradyrhizobium sp000473065--1||s__Bradyrhizobium sp000515415--1||s__Bradyrhizobium sp000938255--2||s__Bradyrhizobium sp001590795--2||s__Bradyrhizobium sp001908185--1||s__Bradyrhizobium sp001908205--1||s__Bradyrhizobium sp002531575--2||s__Bradyrhizobium sp003020115--1||s__Bradyrhizobium sp003020125--2||s__Bradyrhizobium sp004212635--1||s__Bradyrhizobium sp004216735--2||s__Bradyrhizobium sp011516635--1||s__Bradyrhizobium sp011602485--1||s__Bradyrhizobium sp013240495--1||s__Bradyrhizobium sp014198245--1||s__Bradyrhizobium sp015291645--1||s__Bradyrhizobium sp015291745--1||s__Bradyrhizobium sp015624505--2||s__Bradyrhizobium sp900109945--2||s__Bradyrhizobium sp900113735--1||s__Bradyrhizobium sp900114915--1||s__Bradyrhizobium stylosanthis--2||s__Bradyrhizobium zhanjiangense--1:heptad_counter=MCP-38H--108:lbd_counter=:lca=d__Bacteria:lca_tree=g__Bradyrhizobium:name=N827609:ref_name_counter=],((((GB_GCA_017305715.1_protein.faa_JAFKKG010000010.1_21@PF00015_full_PFAM.503.683:0.00497077[&&NHX:Type=GTDB:gtdb_class=c__Alphaproteobacteria:gtdb_domain=d__Bacteria:gtdb_family=f__Xanthobacteraceae:gtdb_genus=g__Bradyrhizobium:gtdb_order=o__Rhizobiales:gtdb_phylum=p__Proteobacteria:gtdb_species=s__Bradyrhizobium sp017305715:heptad=MCP-38H:species=d__Bacteria_p__Proteobacteria_c__Alphaproteobacteria_o__Rhizobiales_f__Xanthobacteraceae_g__Bradyrhizobium_s__Bradyrhizobium sp017305715],((9640bf30-9dfb-4716-be1a-a3512f25b7ec_2@MCPsignal.104.264:5e-09[&&NHX:Sample=rhizpot1:Type=capture:besthit=93.5:bitscore=207.0:capture_class=c__UBA1135:capture_domain=d__Bacteria:capture_family=f__UBA2386:capture_genus=g__SXPK01:capture_order=o__UBA2386:capture_phylum=p__Planctomycetota:capture_species=s__SXPK01 sp903925435:evalue=1.38e-68:gapopen=0.0:heptad=MCP-38H:length=154.0:mismatch=10.0:qcovhsp=96.3:qend=160.0:qstart=7.0:ref_name=RS_GCF_018130065.1_protein.faa_NZ_JAFCME010000034.1_6@PF00015_full_PFAM.499.678:scovhsp=86.0:send=154.0:sstart=1.0],14edd8a7-2e92-441f-bf9b-a83deb135013_1@MCPsignal.86.235:0.0978519[&&NHX:Sample=rhizpot3:Type=capture:besthit=87.7:bitscore=175.0:capture_class=c__Gammaproteobacteria:capture_domain=d__Bacteria:capture_family=f__Burkholderiaceae:capture_genus=g__Herbaspirillum:capture_order=o__Burkholderiales:capture_phylum=p__Proteobacteria:capture_species=s__Herbaspirillum sp006715495:evalue=3.83e-56:gapopen=0.0:heptad=MCP-38H:length=146.0:mismatch=18.0:qcovhsp=98.0:qend=146.0:qstart=1.0:ref_name=GB_GCA_017305715.1_protein.faa_JAFKKG010000010.1_21@PF00015_full_PFAM.503.683:scovhsp=81.1:send=149.0:sstart=4.0])0.822:0.00483558[&&NHX:Sample_counter=rhizpot1--1||rhizpot3--1:Type_counter=capture--2:besthit_avg=90.6:besthit_max=93.5:besthit_min=87.7:besthit_std=4.101219330881974:besthit_sum=181.2:bitscore_avg=191.0:bitscore_max=207.0:bitscore_min=175.0:bitscore_std=22.627416997969522:bitscore_sum=382.0:capture_class_counter=c__Gammaproteobacteria--1||c__UBA1135--1:capture_domain_counter=d__Bacteria--2:capture_family_counter=f__Burkholderiaceae--1||f__UBA2386--1:capture_genus_counter=g__Herbaspirillum--1||g__SXPK01--1:capture_order_counter=o__Burkholderiales--1||o__UBA2386--1:capture_phylum_counter=p__Planctomycetota--1||p__Proteobacteria--1:capture_species_counter=s__Herbaspirillum sp006715495--1||s__SXPK01 sp903925435--1:evalue_avg=1.91500000000069e-56:evalue_max=3.83e-56:evalue_min=1.38e-68:evalue_std=2.7082189719435013e-56:evalue_sum=3.83000000000138e-56:gapopen_avg=0.0:gapopen_max=0.0:gapopen_min=0.0:gapopen_std=0.0:gapopen_sum=0.0:gtdb_class_counter=:gtdb_domain_counter=:gtdb_family_counter=:gtdb_genus_counter=:gtdb_order_counter=:gtdb_phylum_counter=:gtdb_species_counter=:heptad_counter=MCP-38H--2:lbd_counter=:length_avg=150.0:length_max=154.0:length_min=146.0:length_std=5.656854249492381:length_sum=300.0:mismatch_avg=14.0:mismatch_max=18.0:mismatch_min=10.0:mismatch_std=5.656854249492381:mismatch_sum=28.0:name=N827613:qcovhsp_avg=97.15:qcovhsp_max=98.0:qcovhsp_min=96.3:qcovhsp_std=1.2020815280171329:qcovhsp_sum=194.3:qend_avg=153.0:qend_max=160.0:qend_min=146.0:qend_std=9.899494936611665:qend_sum=306.0:qstart_avg=4.0:qstart_max=7.0:qstart_min=1.0:qstart_std=4.242640687119285:qstart_sum=8.0:ref_name_counter=GB_GCA_017305715.1_protein.faa_JAFKKG010000010.1_21@PF00015_full_PFAM.503.683--1||RS_GCF_018130065.1_protein.faa_NZ_JAFCME010000034.1_6@PF00015_full_PFAM.499.678--1:scovhsp_avg=83.55:scovhsp_max=86.0:scovhsp_min=81.1:scovhsp_std=3.4648232278140867:scovhsp_sum=167.1:send_avg=151.5:send_max=154.0:send_min=149.0:send_std=3.5355339059327378:send_sum=303.0:sstart_avg=2.5:sstart_max=4.0:sstart_min=1.0:sstart_std=2.1213203435596424:sstart_sum=5.0],c9dd7fc4-aa08-4fc7-be98-1574969696f2_4@MCPsignal.117.277:5e-09[&&NHX:Sample=rhizpot3:Type=capture:besthit=93.5:bitscore=209.0:capture_class=c__Gammaproteobacteria:capture_domain=d__Bacteria:capture_family=f__Rhodocyclaceae:capture_genus=g__Azonexus:capture_order=o__Burkholderiales:capture_phylum=p__Proteobacteria:capture_species=s__Azonexus sp002345845:evalue=1.19e-69:gapopen=0.0:heptad=MCP-38H:length=154.0:mismatch=10.0:qcovhsp=96.3:qend=160.0:qstart=7.0:ref_name=RS_GCF_018130145.1_protein.faa_NZ_JAFCMB010000003.1_586@PF00015_full_PFAM.502.681:scovhsp=86.0:send=154.0:sstart=1.0])0.842:0.00966544[&&NHX:Sample_counter=rhizpot1--1||rhizpot3--2:Type_counter=capture--3:besthit_avg=91.56666666666666:besthit_max=93.5:besthit_min=87.7:besthit_std=3.3486315612998276:besthit_sum=274.7:bitscore_avg=197.0:bitscore_max=209.0:bitscore_min=175.0:bitscore_std=19.078784028338912:bitscore_sum=591.0:capture_class_counter=c__Gammaproteobacteria--2||c__UBA1135--1:capture_domain_counter=d__Bacteria--3:capture_family_counter=f__Burkholderiaceae--1||f__Rhodocyclaceae--1||f__UBA2386--1:capture_genus_counter=g__Azonexus--1||g__Herbaspirillum--1||g__SXPK01--1:capture_order_counter=o__Burkholderiales--2||o__UBA2386--1:capture_phylum_counter=p__Planctomycetota--1||p__Proteobacteria--2:capture_species_counter=s__Azonexus sp002345845--1||s__Herbaspirillum sp006715495--1||s__SXPK01 sp903925435--1:evalue_avg=1.2766666666671663e-56:evalue_max=3.83e-56:evalue_min=1.19e-69:evalue_std=2.211251530995834e-56:evalue_sum=3.830000000001499e-56:gapopen_avg=0.0:gapopen_max=0.0:gapopen_min=0.0:gapopen_std=0.0:gapopen_sum=0.0:gtdb_class_counter=:gtdb_domain_counter=:gtdb_family_counter=:gtdb_genus_counter=:gtdb_order_counter=:gtdb_phylum_counter=:gtdb_species_counter=:heptad_counter=MCP-38H--3:lbd_counter=:length_avg=151.33333333333334:length_max=154.0:length_min=146.0:length_std=4.618802153517007:length_sum=454.0:mismatch_avg=12.666666666666666:mismatch_max=18.0:mismatch_min=10.0:mismatch_std=4.618802153517006:mismatch_sum=38.0:name=N827615:qcovhsp_avg=96.86666666666667:qcovhsp_max=98.0:qcovhsp_min=96.3:qcovhsp_std=0.9814954576223655:qcovhsp_sum=290.6:qend_avg=155.33333333333334:qend_max=160.0:qend_min=146.0:qend_std=8.082903768654761:qend_sum=466.0:qstart_avg=5.0:qstart_max=7.0:qstart_min=1.0:qstart_std=3.4641016151377544:qstart_sum=15.0:ref_name_counter=GB_GCA_017305715.1_protein.faa_JAFKKG010000010.1_21@PF00015_full_PFAM.503.683--1||RS_GCF_018130065.1_protein.faa_NZ_JAFCME010000034.1_6@PF00015_full_PFAM.499.678--1||RS_GCF_018130145.1_protein.faa_NZ_JAFCMB010000003.1_586@PF00015_full_PFAM.502.681--1:scovhsp_avg=84.36666666666666:scovhsp_max=86.0:scovhsp_min=81.1:scovhsp_std=2.8290163190291695:scovhsp_sum=253.1:send_avg=152.33333333333334:send_max=154.0:send_min=149.0:send_std=2.886751345948129:send_sum=457.0:sstart_avg=2.0:sstart_max=4.0:sstart_min=1.0:sstart_std=1.7320508075688772:sstart_sum=6.0])0:5e-09[&&NHX:Sample_counter=rhizpot1--1||rhizpot3--2:Type_counter=GTDB--1||capture--3:besthit_avg=91.56666666666666:besthit_max=93.5:besthit_min=87.7:besthit_std=3.3486315612998276:besthit_sum=274.7:bitscore_avg=197.0:bitscore_max=209.0:bitscore_min=175.0:bitscore_std=19.078784028338912:bitscore_sum=591.0:capture_class_counter=c__Gammaproteobacteria--2||c__UBA1135--1:capture_domain_counter=d__Bacteria--3:capture_family_counter=f__Burkholderiaceae--1||f__Rhodocyclaceae--1||f__UBA2386--1:capture_genus_counter=g__Azonexus--1||g__Herbaspirillum--1||g__SXPK01--1:capture_order_counter=o__Burkholderiales--2||o__UBA2386--1:capture_phylum_counter=p__Planctomycetota--1||p__Proteobacteria--2:capture_species_counter=s__Azonexus sp002345845--1||s__Herbaspirillum sp006715495--1||s__SXPK01 sp903925435--1:evalue_avg=1.2766666666671663e-56:evalue_max=3.83e-56:evalue_min=1.19e-69:evalue_std=2.211251530995834e-56:evalue_sum=3.830000000001499e-56:gapopen_avg=0.0:gapopen_max=0.0:gapopen_min=0.0:gapopen_std=0.0:gapopen_sum=0.0:gtdb_class_counter=c__Alphaproteobacteria--1:gtdb_domain_counter=d__Bacteria--1:gtdb_family_counter=f__Xanthobacteraceae--1:gtdb_genus_counter=g__Bradyrhizobium--1:gtdb_order_counter=o__Rhizobiales--1:gtdb_phylum_counter=p__Proteobacteria--1:gtdb_species_counter=s__Bradyrhizobium sp017305715--1:heptad_counter=MCP-38H--4:lbd_counter=:lca_tree=s__Bradyrhizobium sp017305715:length_avg=151.33333333333334:length_max=154.0:length_min=146.0:length_std=4.618802153517007:length_sum=454.0:mismatch_avg=12.666666666666666:mismatch_max=18.0:mismatch_min=10.0:mismatch_std=4.618802153517006:mismatch_sum=38.0:name=N827616:qcovhsp_avg=96.86666666666667:qcovhsp_max=98.0:qcovhsp_min=96.3:qcovhsp_std=0.9814954576223655:qcovhsp_sum=290.6:qend_avg=155.33333333333334:qend_max=160.0:qend_min=146.0:qend_std=8.082903768654761:qend_sum=466.0:qstart_avg=5.0:qstart_max=7.0:qstart_min=1.0:qstart_std=3.4641016151377544:qstart_sum=15.0:ref_name_counter=GB_GCA_017305715.1_protein.faa_JAFKKG010000010.1_21@PF00015_full_PFAM.503.683--1||RS_GCF_018130065.1_protein.faa_NZ_JAFCME010000034.1_6@PF00015_full_PFAM.499.678--1||RS_GCF_018130145.1_protein.faa_NZ_JAFCMB010000003.1_586@PF00015_full_PFAM.502.681--1:scovhsp_avg=84.36666666666666:scovhsp_max=86.0:scovhsp_min=81.1:scovhsp_std=2.8290163190291695:scovhsp_sum=253.1:send_avg=152.33333333333334:send_max=154.0:send_min=149.0:send_std=2.886751345948129:send_sum=457.0:sstart_avg=2.0:sstart_max=4.0:sstart_min=1.0:sstart_std=1.7320508075688772:sstart_sum=6.0],c5f58fe0-6f08-40c7-a1b0-fa2564c154e8_2@MCPsignal.86.246:5e-09[&&NHX:Sample=rhizpot3:Type=capture:besthit=95.5:bitscore=214.0:capture_class=c__Alphaproteobacteria:capture_domain=d__Bacteria:capture_family=f__Xanthobacteraceae:capture_genus=g__Bradyrhizobium:capture_order=o__Rhizobiales:capture_phylum=p__Proteobacteria:capture_species=s__Bradyrhizobium sp017305715:evalue=1.25e-71:gapopen=0.0:heptad=MCP-38H:length=154.0:mismatch=7.0:qcovhsp=96.3:qend=160.0:qstart=7.0:ref_name=RS_GCF_018130145.1_protein.faa_NZ_JAFCMB010000003.1_586@PF00015_full_PFAM.502.681:scovhsp=86.0:send=154.0:sstart=1.0])0.86:5e-09[&&NHX:Sample_counter=rhizpot1--1||rhizpot3--3:Type_counter=GTDB--1||capture--4:besthit_avg=92.55:besthit_max=95.5:besthit_min=87.7:besthit_std=3.367986539957267:besthit_sum=370.2:bitscore_avg=201.25:bitscore_max=214.0:bitscore_min=175.0:bitscore_std=17.745891543302825:bitscore_sum=805.0:capture_class_counter=c__Alphaproteobacteria--1||c__Gammaproteobacteria--2||c__UBA1135--1:capture_domain_counter=d__Bacteria--4:capture_family_counter=f__Burkholderiaceae--1||f__Rhodocyclaceae--1||f__UBA2386--1||f__Xanthobacteraceae--1:capture_genus_counter=g__Azonexus--1||g__Bradyrhizobium--1||g__Herbaspirillum--1||g__SXPK01--1:capture_order_counter=o__Burkholderiales--2||o__Rhizobiales--1||o__UBA2386--1:capture_phylum_counter=p__Planctomycetota--1||p__Proteobacteria--3:capture_species_counter=s__Azonexus sp002345845--1||s__Bradyrhizobium sp017305715--1||s__Herbaspirillum sp006715495--1||s__SXPK01 sp903925435--1:evalue_avg=9.575000000003751e-57:evalue_max=3.83e-56:evalue_min=1.25e-71:evalue_std=1.91499999999975e-56:evalue_sum=3.8300000000015005e-56:gapopen_avg=0.0:gapopen_max=0.0:gapopen_min=0.0:gapopen_std=0.0:gapopen_sum=0.0:gtdb_class_counter=c__Alphaproteobacteria--1:gtdb_domain_counter=d__Bacteria--1:gtdb_family_counter=f__Xanthobacteraceae--1:gtdb_genus_counter=g__Bradyrhizobium--1:gtdb_order_counter=o__Rhizobiales--1:gtdb_phylum_counter=p__Proteobacteria--1:gtdb_species_counter=s__Bradyrhizobium sp017305715--1:heptad_counter=MCP-38H--5:lbd_counter=:lca_tree=s__Bradyrhizobium sp017305715:length_avg=152.0:length_max=154.0:length_min=146.0:length_std=4.0:length_sum=608.0:mismatch_avg=11.25:mismatch_max=18.0:mismatch_min=7.0:mismatch_std=4.716990566028302:mismatch_sum=45.0:name=N827618:qcovhsp_avg=96.72500000000001:qcovhsp_max=98.0:qcovhsp_min=96.3:qcovhsp_std=0.8500000000000014:qcovhsp_sum=386.90000000000003:qend_avg=156.5:qend_max=160.0:qend_min=146.0:qend_std=7.0:qend_sum=626.0:qstart_avg=5.5:qstart_max=7.0:qstart_min=1.0:qstart_std=3.0:qstart_sum=22.0:ref_name_counter=GB_GCA_017305715.1_protein.faa_JAFKKG010000010.1_21@PF00015_full_PFAM.503.683--1||RS_GCF_018130065.1_protein.faa_NZ_JAFCME010000034.1_6@PF00015_full_PFAM.499.678--1||RS_GCF_018130145.1_protein.faa_NZ_JAFCMB010000003.1_586@PF00015_full_PFAM.502.681--2:scovhsp_avg=84.775:scovhsp_max=86.0:scovhsp_min=81.1:scovhsp_std=2.450000000000003:scovhsp_sum=339.1:send_avg=152.75:send_max=154.0:send_min=149.0:send_std=2.5:send_sum=611.0:sstart_avg=1.75:sstart_max=4.0:sstart_min=1.0:sstart_std=1.5:sstart_sum=7.0],a85219f1-35ff-4df3-8a5a-2711c9502e98_1@MCPsignal.205.331:0.00699591[&&NHX:Sample=rhizpot3:Type=capture:besthit=96.8:bitscore=177.0:capture_class=c__Gammaproteobacteria:capture_domain=d__Bacteria:capture_family=f__Chitinimonadaceae:capture_genus=g__JAFAKZ01:capture_order=o__Burkholderiales:capture_phylum=p__Proteobacteria:capture_species=s__JAFAKZ01 sp019234745:evalue=1.91e-57:gapopen=0.0:heptad=MCP-38H:length=126.0:mismatch=4.0:qcovhsp=100.0:qend=126.0:qstart=1.0:ref_name=GB_GCA_017305715.1_protein.faa_JAFKKG010000010.1_21@PF00015_full_PFAM.503.683:scovhsp=70.0:send=154.0:sstart=29.0])0.787:0.00718488[&&NHX:Sample_counter=rhizpot1--1||rhizpot3--4:Type_counter=GTDB--1||capture--5:besthit_avg=93.4:besthit_max=96.8:besthit_min=87.7:besthit_std=3.4813790371058397:besthit_sum=467.0:bitscore_avg=196.4:bitscore_max=214.0:bitscore_min=175.0:bitscore_std=18.80957203128237:bitscore_sum=982.0:capture_class_counter=c__Alphaproteobacteria--1||c__Gammaproteobacteria--3||c__UBA1135--1:capture_domain_counter=d__Bacteria--5:capture_family_counter=f__Burkholderiaceae--1||f__Chitinimonadaceae--1||f__Rhodocyclaceae--1||f__UBA2386--1||f__Xanthobacteraceae--1:capture_genus_counter=g__Azonexus--1||g__Bradyrhizobium--1||g__Herbaspirillum--1||g__JAFAKZ01--1||g__SXPK01--1:capture_order_counter=o__Burkholderiales--3||o__Rhizobiales--1||o__UBA2386--1:capture_phylum_counter=p__Planctomycetota--1||p__Proteobacteria--4:capture_species_counter=s__Azonexus sp002345845--1||s__Bradyrhizobium sp017305715--1||s__Herbaspirillum sp006715495--1||s__JAFAKZ01 sp019234745--1||s__SXPK01 sp903925435--1:evalue_avg=8.042000000003e-57:evalue_max=3.83e-56:evalue_min=1.25e-71:evalue_std=1.6934943755440692e-56:evalue_sum=4.0210000000015004e-56:gapopen_avg=0.0:gapopen_max=0.0:gapopen_min=0.0:gapopen_std=0.0:gapopen_sum=0.0:gtdb_class_counter=c__Alphaproteobacteria--1:gtdb_domain_counter=d__Bacteria--1:gtdb_family_counter=f__Xanthobacteraceae--1:gtdb_genus_counter=g__Bradyrhizobium--1:gtdb_order_counter=o__Rhizobiales--1:gtdb_phylum_counter=p__Proteobacteria--1:gtdb_species_counter=s__Bradyrhizobium sp017305715--1:heptad_counter=MCP-38H--6:lbd_counter=:lca_tree=s__Bradyrhizobium sp017305715:length_avg=146.8:length_max=154.0:length_min=126.0:length_std=12.13260071048248:length_sum=734.0:mismatch_avg=9.8:mismatch_max=18.0:mismatch_min=4.0:mismatch_std=5.215361924162119:mismatch_sum=49.0:name=N827620:qcovhsp_avg=97.38000000000001:qcovhsp_max=100.0:qcovhsp_min=96.3:qcovhsp_std=1.6392071254115523:qcovhsp_sum=486.90000000000003:qend_avg=150.4:qend_max=160.0:qend_min=126.0:qend_std=14.92648652563623:qend_sum=752.0:qstart_avg=4.6:qstart_max=7.0:qstart_min=1.0:qstart_std=3.286335345030997:qstart_sum=23.0:ref_name_counter=GB_GCA_017305715.1_protein.faa_JAFKKG010000010.1_21@PF00015_full_PFAM.503.683--2||RS_GCF_018130065.1_protein.faa_NZ_JAFCME010000034.1_6@PF00015_full_PFAM.499.678--1||RS_GCF_018130145.1_protein.faa_NZ_JAFCMB010000003.1_586@PF00015_full_PFAM.502.681--2:scovhsp_avg=81.82000000000001:scovhsp_max=86.0:scovhsp_min=70.0:scovhsp_std=6.939884725267416:scovhsp_sum=409.1:send_avg=153.0:send_max=154.0:send_min=149.0:send_std=2.23606797749979:send_sum=765.0:sstart_avg=7.2:sstart_max=29.0:sstart_min=1.0:sstart_std=12.255610959882826:sstart_sum=36.0],(RS_GCF_017872735.1_protein.faa_NZ_JAGGJJ010000002.1_258@PF00015_full_PFAM.503.681:0.00883286[&&NHX:Type=GTDB:gtdb_class=c__Alphaproteobacteria:gtdb_domain=d__Bacteria:gtdb_family=f__Xanthobacteraceae:gtdb_genus=g__Bradyrhizobium:gtdb_order=o__Rhizobiales:gtdb_phylum=p__Proteobacteria:gtdb_species=s__Bradyrhizobium sp017872735:heptad=MCP-38H:species=d__Bacteria_p__Proteobacteria_c__Alphaproteobacteria_o__Rhizobiales_f__Xanthobacteraceae_g__Bradyrhizobium_s__Bradyrhizobium sp017872735],(((238b89cb-2ab9-4954-a6ea-ece25e78ef5f_1@MCPsignal.146.261:0.00741107[&&NHX:Sample=rhizpot1:Type=capture:besthit=85.2:bitscore=150.0:capture_class=c__Alphaproteobacteria:capture_domain=d__Bacteria:capture_family=f__Xanthobacteraceae:capture_genus=g__Bradyrhizobium:capture_order=o__Rhizobiales:capture_phylum=p__Proteobacteria:capture_species=s__Bradyrhizobium sp018130165:evalue=6.45e-47:gapopen=0.0:heptad=MCP-38H:length=115.0:mismatch=17.0:qcovhsp=100.0:qend=115.0:qstart=1.0:ref_name=RS_GCF_018129995.1_protein.faa_NZ_JAFCKS010000001.1_1263@PF00015_full_PFAM.504.679:scovhsp=65.7:send=152.0:sstart=38.0],(RS_GCF_018130065.1_protein.faa_NZ_JAFCME010000034.1_6@PF00015_full_PFAM.499.678:0[&&NHX:Type=GTDB:gtdb_class=c__Alphaproteobacteria:gtdb_domain=d__Bacteria:gtdb_family=f__Xanthobacteraceae:gtdb_genus=g__Bradyrhizobium:gtdb_order=o__Rhizobiales:gtdb_phylum=p__Proteobacteria:gtdb_species=s__Bradyrhizobium sp018130065:heptad=MCP-38H:species=d__Bacteria_p__Proteobacteria_c__Alphaproteobacteria_o__Rhizobiales_f__Xanthobacteraceae_g__Bradyrhizobium_s__Bradyrhizobium sp018130065],RS_GCF_018130165.1_protein.faa_NZ_JAFCLZ010000026.1_55@PF00015_full_PFAM.502.681:0[&&NHX:Type=GTDB:gtdb_class=c__Alphaproteobacteria:gtdb_domain=d__Bacteria:gtdb_family=f__Xanthobacteraceae:gtdb_genus=g__Bradyrhizobium:gtdb_order=o__Rhizobiales:gtdb_phylum=p__Proteobacteria:gtdb_species=s__Bradyrhizobium sp018130165:heptad=MCP-38H:species=d__Bacteria_p__Proteobacteria_c__Alphaproteobacteria_o__Rhizobiales_f__Xanthobacteraceae_g__Bradyrhizobium_s__Bradyrhizobium sp018130165]):5e-09[&&NHX:Sample_counter=:Type_counter=GTDB--2:capture_class_counter=:capture_domain_counter=:capture_family_counter=:capture_genus_counter=:capture_order_counter=:capture_phylum_counter=:capture_species_counter=:evoltype=D:gtdb_class_counter=c__Alphaproteobacteria--2:gtdb_domain_counter=d__Bacteria--2:gtdb_family_counter=f__Xanthobacteraceae--2:gtdb_genus_counter=g__Bradyrhizobium--2:gtdb_order_counter=o__Rhizobiales--2:gtdb_phylum_counter=p__Proteobacteria--2:gtdb_species_counter=s__Bradyrhizobium sp018130065--1||s__Bradyrhizobium sp018130165--1:heptad_counter=MCP-38H--2:lbd_counter=:lca=d__Bacteria:lca_tree=g__Bradyrhizobium:name=N827625:ref_name_counter=])0:6e-09[&&NHX:Sample_counter=rhizpot1--1:Type_counter=GTDB--2||capture--1:besthit_avg=85.2:besthit_max=85.2:besthit_min=85.2:besthit_std=0:besthit_sum=85.2:bitscore_avg=150.0:bitscore_max=150.0:bitscore_min=150.0:bitscore_std=0:bitscore_sum=150.0:capture_class_counter=c__Alphaproteobacteria--1:capture_domain_counter=d__Bacteria--1:capture_family_counter=f__Xanthobacteraceae--1:capture_genus_counter=g__Bradyrhizobium--1:capture_order_counter=o__Rhizobiales--1:capture_phylum_counter=p__Proteobacteria--1:capture_species_counter=s__Bradyrhizobium sp018130165--1:evalue_avg=6.45e-47:evalue_max=6.45e-47:evalue_min=6.45e-47:evalue_std=0:evalue_sum=6.45e-47:gapopen_avg=0.0:gapopen_max=0.0:gapopen_min=0.0:gapopen_std=0:gapopen_sum=0.0:gtdb_class_counter=c__Alphaproteobacteria--2:gtdb_domain_counter=d__Bacteria--2:gtdb_family_counter=f__Xanthobacteraceae--2:gtdb_genus_counter=g__Bradyrhizobium--2:gtdb_order_counter=o__Rhizobiales--2:gtdb_phylum_counter=p__Proteobacteria--2:gtdb_species_counter=s__Bradyrhizobium sp018130065--1||s__Bradyrhizobium sp018130165--1:heptad_counter=MCP-38H--3:lbd_counter=:lca_tree=g__Bradyrhizobium:length_avg=115.0:length_max=115.0:length_min=115.0:length_std=0:length_sum=115.0:mismatch_avg=17.0:mismatch_max=17.0:mismatch_min=17.0:mismatch_std=0:mismatch_sum=17.0:name=N827626:qcovhsp_avg=100.0:qcovhsp_max=100.0:qcovhsp_min=100.0:qcovhsp_std=0:qcovhsp_sum=100.0:qend_avg=115.0:qend_max=115.0:qend_min=115.0:qend_std=0:qend_sum=115.0:qstart_avg=1.0:qstart_max=1.0:qstart_min=1.0:qstart_std=0:qstart_sum=1.0:ref_name_counter=RS_GCF_018129995.1_protein.faa_NZ_JAFCKS010000001.1_1263@PF00015_full_PFAM.504.679--1:scovhsp_avg=65.7:scovhsp_max=65.7:scovhsp_min=65.7:scovhsp_std=0:scovhsp_sum=65.7:send_avg=152.0:send_max=152.0:send_min=152.0:send_std=0:send_sum=152.0:sstart_avg=38.0:sstart_max=38.0:sstart_min=38.0:sstart_std=0:sstart_sum=38.0],((2c80dc4c-3c19-41bb-a494-3e024aa1f8e5_2@MCPsignal.122.241:0.00718281[&&NHX:Sample=rhizpot1:Type=capture:besthit=94.1:bitscore=155.0:capture_class=c__Alphaproteobacteria:capture_domain=d__Bacteria:capture_family=f__Xanthobacteraceae:capture_genus=g__Bradyrhizobium:capture_order=o__Rhizobiales:capture_phylum=p__Proteobacteria:capture_species=s__Bradyrhizobium sp018130165:evalue=4.5e-49:gapopen=0.0:heptad=MCP-38H:length=119.0:mismatch=7.0:qcovhsp=100.0:qend=119.0:qstart=1.0:ref_name=RS_GCF_018130145.1_protein.faa_NZ_JAFCMB010000003.1_586@PF00015_full_PFAM.502.681:scovhsp=66.5:send=154.0:sstart=36.0],((f8c1e5e0-81de-41d0-ad95-1b48597565a4_5@MCPsignal.23.136:0.0151409[&&NHX:Sample=rhizpot3:Type=capture:besthit=94.6:bitscore=144.0:capture_class=c__Alphaproteobacteria:capture_domain=d__Bacteria:capture_family=f__Xanthobacteraceae:capture_genus=g__Bradyrhizobium:capture_order=o__Rhizobiales:capture_phylum=p__Proteobacteria:capture_species=s__Bradyrhizobium sp018130165:evalue=1.27e-44:gapopen=0.0:heptad=MCP-38H:length=112.0:mismatch=6.0:qcovhsp=99.1:qend=113.0:qstart=2.0:ref_name=RS_GCF_018130145.1_protein.faa_NZ_JAFCMB010000003.1_586@PF00015_full_PFAM.502.681:scovhsp=62.6:send=154.0:sstart=43.0],cb1668b7-a50c-417f-b23c-06a433851f4f_1@MCPsignal.23.134:5e-09[&&NHX:Sample=rhizpot3:Type=capture:besthit=93.6:bitscore=139.0:capture_class=c__Alphaproteobacteria:capture_domain=d__Bacteria:capture_family=f__Xanthobacteraceae:capture_genus=g__Bradyrhizobium:capture_order=o__Rhizobiales:capture_phylum=p__Proteobacteria:capture_species=s__Bradyrhizobium sp018130165:evalue=7.74e-43:gapopen=0.0:heptad=MCP-38H:length=110.0:mismatch=7.0:qcovhsp=99.1:qend=111.0:qstart=2.0:ref_name=RS_GCF_018130145.1_protein.faa_NZ_JAFCMB010000003.1_586@PF00015_full_PFAM.502.681:scovhsp=61.5:send=152.0:sstart=43.0])0.866:0.00746535[&&NHX:Sample_counter=rhizpot3--2:Type_counter=capture--2:besthit_avg=94.1:besthit_max=94.6:besthit_min=93.6:besthit_std=0.7071067811865476:besthit_sum=188.2:bitscore_avg=141.5:bitscore_max=144.0:bitscore_min=139.0:bitscore_std=3.5355339059327378:bitscore_sum=283.0:capture_class_counter=c__Alphaproteobacteria--2:capture_domain_counter=d__Bacteria--2:capture_family_counter=f__Xanthobacteraceae--2:capture_genus_counter=g__Bradyrhizobium--2:capture_order_counter=o__Rhizobiales--2:capture_phylum_counter=p__Proteobacteria--2:capture_species_counter=s__Bradyrhizobium sp018130165--2:evalue_avg=3.9335e-43:evalue_max=7.74e-43:evalue_min=1.27e-44:evalue_std=5.3832039251731864e-43:evalue_sum=7.867e-43:gapopen_avg=0.0:gapopen_max=0.0:gapopen_min=0.0:gapopen_std=0.0:gapopen_sum=0.0:gtdb_class_counter=:gtdb_domain_counter=:gtdb_family_counter=:gtdb_genus_counter=:gtdb_order_counter=:gtdb_phylum_counter=:gtdb_species_counter=:heptad_counter=MCP-38H--2:lbd_counter=:length_avg=111.0:length_max=112.0:length_min=110.0:length_std=1.4142135623730951:length_sum=222.0:mismatch_avg=6.5:mismatch_max=7.0:mismatch_min=6.0:mismatch_std=0.7071067811865476:mismatch_sum=13.0:name=N827630:qcovhsp_avg=99.1:qcovhsp_max=99.1:qcovhsp_min=99.1:qcovhsp_std=0.0:qcovhsp_sum=198.2:qend_avg=112.0:qend_max=113.0:qend_min=111.0:qend_std=1.4142135623730951:qend_sum=224.0:qstart_avg=2.0:qstart_max=2.0:qstart_min=2.0:qstart_std=0.0:qstart_sum=4.0:ref_name_counter=RS_GCF_018130145.1_protein.faa_NZ_JAFCMB010000003.1_586@PF00015_full_PFAM.502.681--2:scovhsp_avg=62.05:scovhsp_max=62.6:scovhsp_min=61.5:scovhsp_std=0.7778174593052033:scovhsp_sum=124.1:send_avg=153.0:send_max=154.0:send_min=152.0:send_std=1.4142135623730951:send_sum=306.0:sstart_avg=43.0:sstart_max=43.0:sstart_min=43.0:sstart_std=0.0:sstart_sum=86.0],2769b262-1d0b-47d4-8477-05b81fef99b9_1@MCPsignal.141.267:0.0365412[&&NHX:Sample=rhizpot1:Type=capture:besthit=94.4:bitscore=166.0:capture_class=c__Gammaproteobacteria:capture_domain=d__Bacteria:capture_family=f__Chitinibacteraceae:capture_genus=g__Chitinibacter:capture_order=o__Burkholderiales:capture_phylum=p__Proteobacteria:capture_species=s__Chitinibacter sp013403565:evalue=4.71e-53:gapopen=1.0:heptad=MCP-38H:length=125.0:mismatch=6.0:qcovhsp=99.2:qend=126.0:qstart=2.0:ref_name=RS_GCF_018131075.1_protein.faa_NZ_JAFCLS010000007.1_181@PF00015_full_PFAM.502.681:scovhsp=69.3:send=151.0:sstart=28.0])0:6e-09[&&NHX:Sample_counter=rhizpot1--1||rhizpot3--2:Type_counter=capture--3:besthit_avg=94.2:besthit_max=94.6:besthit_min=93.6:besthit_std=0.5291502622129203:besthit_sum=282.6:bitscore_avg=149.66666666666666:bitscore_max=166.0:bitscore_min=139.0:bitscore_std=14.364307617610162:bitscore_sum=449.0:capture_class_counter=c__Alphaproteobacteria--2||c__Gammaproteobacteria--1:capture_domain_counter=d__Bacteria--3:capture_family_counter=f__Chitinibacteraceae--1||f__Xanthobacteraceae--2:capture_genus_counter=g__Bradyrhizobium--2||g__Chitinibacter--1:capture_order_counter=o__Burkholderiales--1||o__Rhizobiales--2:capture_phylum_counter=p__Proteobacteria--3:capture_species_counter=s__Bradyrhizobium sp018130165--2||s__Chitinibacter sp013403565--1:evalue_avg=2.6223333334903332e-43:evalue_max=7.74e-43:evalue_min=4.71e-53:evalue_std=4.432484216790649e-43:evalue_sum=7.867000000471e-43:gapopen_avg=0.3333333333333333:gapopen_max=1.0:gapopen_min=0.0:gapopen_std=0.5773502691896258:gapopen_sum=1.0:gtdb_class_counter=:gtdb_domain_counter=:gtdb_family_counter=:gtdb_genus_counter=:gtdb_order_counter=:gtdb_phylum_counter=:gtdb_species_counter=:heptad_counter=MCP-38H--3:lbd_counter=:length_avg=115.66666666666667:length_max=125.0:length_min=110.0:length_std=8.144527815247079:length_sum=347.0:mismatch_avg=6.333333333333333:mismatch_max=7.0:mismatch_min=6.0:mismatch_std=0.5773502691896258:mismatch_sum=19.0:name=N827632:qcovhsp_avg=99.13333333333333:qcovhsp_max=99.2:qcovhsp_min=99.1:qcovhsp_std=0.0577350269189675:qcovhsp_sum=297.4:qend_avg=116.66666666666667:qend_max=126.0:qend_min=111.0:qend_std=8.144527815247079:qend_sum=350.0:qstart_avg=2.0:qstart_max=2.0:qstart_min=2.0:qstart_std=0.0:qstart_sum=6.0:ref_name_counter=RS_GCF_018130145.1_protein.faa_NZ_JAFCMB010000003.1_586@PF00015_full_PFAM.502.681--2||RS_GCF_018131075.1_protein.faa_NZ_JAFCLS010000007.1_181@PF00015_full_PFAM.502.681--1:scovhsp_avg=64.46666666666667:scovhsp_max=69.3:scovhsp_min=61.5:scovhsp_std=4.221768981521054:scovhsp_sum=193.4:send_avg=152.33333333333334:send_max=154.0:send_min=151.0:send_std=1.5275252316519465:send_sum=457.0:sstart_avg=38.0:sstart_max=43.0:sstart_min=28.0:sstart_std=8.660254037844387:sstart_sum=114.0])0:5e-09[&&NHX:Sample_counter=rhizpot1--2||rhizpot3--2:Type_counter=capture--4:besthit_avg=94.17500000000001:besthit_max=94.6:besthit_min=93.6:besthit_std=0.4349329450233316:besthit_sum=376.70000000000005:bitscore_avg=151.0:bitscore_max=166.0:bitscore_min=139.0:bitscore_std=12.027745701779143:bitscore_sum=604.0:capture_class_counter=c__Alphaproteobacteria--3||c__Gammaproteobacteria--1:capture_domain_counter=d__Bacteria--4:capture_family_counter=f__Chitinibacteraceae--1||f__Xanthobacteraceae--3:capture_genus_counter=g__Bradyrhizobium--3||g__Chitinibacter--1:capture_order_counter=o__Burkholderiales--1||o__Rhizobiales--3:capture_phylum_counter=p__Proteobacteria--4:capture_species_counter=s__Bradyrhizobium sp018130165--3||s__Chitinibacter sp013403565--1:evalue_avg=1.96675112511775e-43:evalue_max=7.74e-43:evalue_min=4.71e-53:evalue_std=3.849298163189947e-43:evalue_sum=7.867004500471e-43:gapopen_avg=0.25:gapopen_max=1.0:gapopen_min=0.0:gapopen_std=0.5:gapopen_sum=1.0:gtdb_class_counter=:gtdb_domain_counter=:gtdb_family_counter=:gtdb_genus_counter=:gtdb_order_counter=:gtdb_phylum_counter=:gtdb_species_counter=:heptad_counter=MCP-38H--4:lbd_counter=:length_avg=116.5:length_max=125.0:length_min=110.0:length_std=6.855654600401044:length_sum=466.0:mismatch_avg=6.5:mismatch_max=7.0:mismatch_min=6.0:mismatch_std=0.5773502691896257:mismatch_sum=26.0:name=N827633:qcovhsp_avg=99.35:qcovhsp_max=100.0:qcovhsp_min=99.1:qcovhsp_std=0.4358898943540692:qcovhsp_sum=397.4:qend_avg=117.25:qend_max=126.0:qend_min=111.0:qend_std=6.751543033509698:qend_sum=469.0:qstart_avg=1.75:qstart_max=2.0:qstart_min=1.0:qstart_std=0.5:qstart_sum=7.0:ref_name_counter=RS_GCF_018130145.1_protein.faa_NZ_JAFCMB010000003.1_586@PF00015_full_PFAM.502.681--3||RS_GCF_018131075.1_protein.faa_NZ_JAFCLS010000007.1_181@PF00015_full_PFAM.502.681--1:scovhsp_avg=64.97500000000001:scovhsp_max=69.3:scovhsp_min=61.5:scovhsp_std=3.5938605055473873:scovhsp_sum=259.90000000000003:send_avg=152.75:send_max=154.0:send_min=151.0:send_std=1.5:send_sum=611.0:sstart_avg=37.5:sstart_max=43.0:sstart_min=28.0:sstart_std=7.14142842854285:sstart_sum=150.0],((71b0a647-6bfa-4f90-992f-33c36452dc47_5@MCPsignal.221.359:0.0125884[&&NHX:Sample=rhizpot1:Type=capture:besthit=94.9:bitscore=185.0:capture_class=c__Alphaproteobacteria:capture_domain=d__Bacteria:capture_family=f__Xanthobacteraceae:capture_genus=g__Bradyrhizobium:capture_order=o__Rhizobiales:capture_phylum=p__Proteobacteria:capture_species=s__Bradyrhizobium sp018130165:evalue=1.91e-60:gapopen=0.0:heptad=MCP-38H:length=138.0:mismatch=7.0:qcovhsp=100.0:qend=138.0:qstart=1.0:ref_name=RS_GCF_018130065.1_protein.faa_NZ_JAFCME010000034.1_6@PF00015_full_PFAM.499.678:scovhsp=77.1:send=154.0:sstart=17.0],cfac894c-870b-4cb8-aa0e-423a295fe4a9_3@MCPsignal.76.235:5e-09[&&NHX:Sample=rhizpot3:Type=capture:besthit=96.7:bitscore=213.0:capture_class=c__Alphaproteobacteria:capture_domain=d__Bacteria:capture_family=f__Xanthobacteraceae:capture_genus=g__Bradyrhizobium:capture_order=o__Rhizobiales:capture_phylum=p__Proteobacteria:capture_species=s__Bradyrhizobium sp018130165:evalue=4.9e-71:gapopen=0.0:heptad=MCP-38H:length=153.0:mismatch=5.0:qcovhsp=96.2:qend=159.0:qstart=7.0:ref_name=RS_GCF_018130065.1_protein.faa_NZ_JAFCME010000034.1_6@PF00015_full_PFAM.499.678:scovhsp=85.5:send=153.0:sstart=1.0])0:5e-09[&&NHX:Sample_counter=rhizpot1--1||rhizpot3--1:Type_counter=capture--2:besthit_avg=95.80000000000001:besthit_max=96.7:besthit_min=94.9:besthit_std=1.2727922061357835:besthit_sum=191.60000000000002:bitscore_avg=199.0:bitscore_max=213.0:bitscore_min=185.0:bitscore_std=19.79898987322333:bitscore_sum=398.0:capture_class_counter=c__Alphaproteobacteria--2:capture_domain_counter=d__Bacteria--2:capture_family_counter=f__Xanthobacteraceae--2:capture_genus_counter=g__Bradyrhizobium--2:capture_order_counter=o__Rhizobiales--2:capture_phylum_counter=p__Proteobacteria--2:capture_species_counter=s__Bradyrhizobium sp018130165--2:evalue_avg=9.550000000245e-61:evalue_max=1.91e-60:evalue_min=4.9e-71:evalue_std=1.3505739520316574e-60:evalue_sum=1.910000000049e-60:gapopen_avg=0.0:gapopen_max=0.0:gapopen_min=0.0:gapopen_std=0.0:gapopen_sum=0.0:gtdb_class_counter=:gtdb_domain_counter=:gtdb_family_counter=:gtdb_genus_counter=:gtdb_order_counter=:gtdb_phylum_counter=:gtdb_species_counter=:heptad_counter=MCP-38H--2:lbd_counter=:length_avg=145.5:length_max=153.0:length_min=138.0:length_std=10.606601717798213:length_sum=291.0:mismatch_avg=6.0:mismatch_max=7.0:mismatch_min=5.0:mismatch_std=1.4142135623730951:mismatch_sum=12.0:name=N827636:qcovhsp_avg=98.1:qcovhsp_max=100.0:qcovhsp_min=96.2:qcovhsp_std=2.6870057685088784:qcovhsp_sum=196.2:qend_avg=148.5:qend_max=159.0:qend_min=138.0:qend_std=14.849242404917497:qend_sum=297.0:qstart_avg=4.0:qstart_max=7.0:qstart_min=1.0:qstart_std=4.242640687119285:qstart_sum=8.0:ref_name_counter=RS_GCF_018130065.1_protein.faa_NZ_JAFCME010000034.1_6@PF00015_full_PFAM.499.678--2:scovhsp_avg=81.3:scovhsp_max=85.5:scovhsp_min=77.1:scovhsp_std=5.9396969619670035:scovhsp_sum=162.6:send_avg=153.5:send_max=154.0:send_min=153.0:send_std=0.7071067811865476:send_sum=307.0:sstart_avg=9.0:sstart_max=17.0:sstart_min=1.0:sstart_std=11.313708498984761:sstart_sum=18.0],fcd5e55e-9595-415c-9b20-076f1890cb90_1@MCPsignal.256.413:0.0153017[&&NHX:Sample=rhizpot1:Type=capture:besthit=97.4:bitscore=216.0:capture_class=c__Alphaproteobacteria:capture_domain=d__Bacteria:capture_family=f__Xanthobacteraceae:capture_genus=g__Bradyrhizobium:capture_order=o__Rhizobiales:capture_phylum=p__Proteobacteria:capture_species=s__Bradyrhizobium sp018130165:evalue=1.93e-72:gapopen=0.0:heptad=MCP-38H:length=154.0:mismatch=4.0:qcovhsp=98.1:qend=157.0:qstart=4.0:ref_name=RS_GCF_018130065.1_protein.faa_NZ_JAFCME010000034.1_6@PF00015_full_PFAM.499.678:scovhsp=86.0:send=154.0:sstart=1.0])0:5e-09[&&NHX:Sample_counter=rhizpot1--2||rhizpot3--1:Type_counter=capture--3:besthit_avg=96.33333333333333:besthit_max=97.4:besthit_min=94.9:besthit_std=1.28970280814354:besthit_sum=289.0:bitscore_avg=204.66666666666666:bitscore_max=216.0:bitscore_min=185.0:bitscore_std=17.09775813764288:bitscore_sum=614.0:capture_class_counter=c__Alphaproteobacteria--3:capture_domain_counter=d__Bacteria--3:capture_family_counter=f__Xanthobacteraceae--3:capture_genus_counter=g__Bradyrhizobium--3:capture_order_counter=o__Rhizobiales--3:capture_phylum_counter=p__Proteobacteria--3:capture_species_counter=s__Bradyrhizobium sp018130165--3:evalue_avg=6.366666666836433e-61:evalue_max=1.91e-60:evalue_min=1.93e-72:evalue_std=1.1027390141374829e-60:evalue_sum=1.91000000005093e-60:gapopen_avg=0.0:gapopen_max=0.0:gapopen_min=0.0:gapopen_std=0.0:gapopen_sum=0.0:gtdb_class_counter=:gtdb_domain_counter=:gtdb_family_counter=:gtdb_genus_counter=:gtdb_order_counter=:gtdb_phylum_counter=:gtdb_species_counter=:heptad_counter=MCP-38H--3:lbd_counter=:length_avg=148.33333333333334:length_max=154.0:length_min=138.0:length_std=8.962886439832502:length_sum=445.0:mismatch_avg=5.333333333333333:mismatch_max=7.0:mismatch_min=4.0:mismatch_std=1.5275252316519465:mismatch_sum=16.0:name=N827638:qcovhsp_avg=98.10000000000001:qcovhsp_max=100.0:qcovhsp_min=96.2:qcovhsp_std=1.8999999999999986:qcovhsp_sum=294.3:qend_avg=151.33333333333334:qend_max=159.0:qend_min=138.0:qend_std=11.590225767142472:qend_sum=454.0:qstart_avg=4.0:qstart_max=7.0:qstart_min=1.0:qstart_std=3.0:qstart_sum=12.0:ref_name_counter=RS_GCF_018130065.1_protein.faa_NZ_JAFCME010000034.1_6@PF00015_full_PFAM.499.678--3:scovhsp_avg=82.86666666666666:scovhsp_max=86.0:scovhsp_min=77.1:scovhsp_std=5.000333322222966:scovhsp_sum=248.6:send_avg=153.66666666666666:send_max=154.0:send_min=153.0:send_std=0.5773502691896258:send_sum=461.0:sstart_avg=6.333333333333333:sstart_max=17.0:sstart_min=1.0:sstart_std=9.237604307034013:sstart_sum=19.0])0:5e-09[&&NHX:Sample_counter=rhizpot1--4||rhizpot3--3:Type_counter=capture--7:besthit_avg=95.1:besthit_max=97.4:besthit_min=93.6:besthit_std=1.4071247279470325:besthit_sum=665.6999999999999:bitscore_avg=174.0:bitscore_max=216.0:bitscore_min=139.0:bitscore_std=31.506613062445584:bitscore_sum=1218.0:capture_class_counter=c__Alphaproteobacteria--6||c__Gammaproteobacteria--1:capture_domain_counter=d__Bacteria--7:capture_family_counter=f__Chitinibacteraceae--1||f__Xanthobacteraceae--6:capture_genus_counter=g__Bradyrhizobium--6||g__Chitinibacter--1:capture_order_counter=o__Burkholderiales--1||o__Rhizobiales--6:capture_phylum_counter=p__Proteobacteria--7:capture_species_counter=s__Bradyrhizobium sp018130165--6||s__Chitinibacter sp013403565--1:evalue_avg=1.1238577857815713e-43:evalue_max=7.74e-43:evalue_min=1.93e-72:evalue_std=2.917828380302357e-43:evalue_sum=7.867004500471e-43:gapopen_avg=0.14285714285714285:gapopen_max=1.0:gapopen_min=0.0:gapopen_std=0.3779644730092273:gapopen_sum=1.0:gtdb_class_counter=:gtdb_domain_counter=:gtdb_family_counter=:gtdb_genus_counter=:gtdb_order_counter=:gtdb_phylum_counter=:gtdb_species_counter=:heptad_counter=MCP-38H--7:lbd_counter=:length_avg=130.14285714285714:length_max=154.0:length_min=110.0:length_std=18.433923180091746:length_sum=911.0:mismatch_avg=6.0:mismatch_max=7.0:mismatch_min=4.0:mismatch_std=1.1547005383792515:mismatch_sum=42.0:name=N827639:qcovhsp_avg=98.81428571428572:qcovhsp_max=100.0:qcovhsp_min=96.2:qcovhsp_std=1.320894357911299:qcovhsp_sum=691.7:qend_avg=131.85714285714286:qend_max=159.0:qend_min=111.0:qend_std=19.986900471963896:qend_sum=923.0:qstart_avg=2.7142857142857144:qstart_max=7.0:qstart_min=1.0:qstart_std=2.138089935299395:qstart_sum=19.0:ref_name_counter=RS_GCF_018130065.1_protein.faa_NZ_JAFCME010000034.1_6@PF00015_full_PFAM.499.678--3||RS_GCF_018130145.1_protein.faa_NZ_JAFCMB010000003.1_586@PF00015_full_PFAM.502.681--3||RS_GCF_018131075.1_protein.faa_NZ_JAFCLS010000007.1_181@PF00015_full_PFAM.502.681--1:scovhsp_avg=72.64285714285714:scovhsp_max=86.0:scovhsp_min=61.5:scovhsp_std=10.30790265489819:scovhsp_sum=508.5:send_avg=153.14285714285714:send_max=154.0:send_min=151.0:send_std=1.2149857925879117:send_sum=1072.0:sstart_avg=24.142857142857142:sstart_max=43.0:sstart_min=1.0:sstart_std=18.20648759305843:sstart_sum=169.0])0.832:0.00404424[&&NHX:Sample_counter=rhizpot1--5||rhizpot3--3:Type_counter=GTDB--2||capture--8:besthit_avg=93.86250000000001:besthit_max=97.4:besthit_min=85.2:besthit_std=3.734754725165076:besthit_sum=750.9000000000001:bitscore_avg=171.0:bitscore_max=216.0:bitscore_min=139.0:bitscore_std=30.378563870880118:bitscore_sum=1368.0:capture_class_counter=c__Alphaproteobacteria--7||c__Gammaproteobacteria--1:capture_domain_counter=d__Bacteria--8:capture_family_counter=f__Chitinibacteraceae--1||f__Xanthobacteraceae--7:capture_genus_counter=g__Bradyrhizobium--7||g__Chitinibacter--1:capture_order_counter=o__Burkholderiales--1||o__Rhizobiales--7:capture_phylum_counter=p__Proteobacteria--8:capture_species_counter=s__Bradyrhizobium sp018130165--7||s__Chitinibacter sp013403565--1:evalue_avg=9.834561875588749e-44:evalue_max=7.74e-43:evalue_min=1.93e-72:evalue_std=2.730417049077787e-43:evalue_sum=7.867649500470999e-43:gapopen_avg=0.125:gapopen_max=1.0:gapopen_min=0.0:gapopen_std=0.3535533905932738:gapopen_sum=1.0:gtdb_class_counter=c__Alphaproteobacteria--2:gtdb_domain_counter=d__Bacteria--2:gtdb_family_counter=f__Xanthobacteraceae--2:gtdb_genus_counter=g__Bradyrhizobium--2:gtdb_order_counter=o__Rhizobiales--2:gtdb_phylum_counter=p__Proteobacteria--2:gtdb_species_counter=s__Bradyrhizobium sp018130065--1||s__Bradyrhizobium sp018130165--1:heptad_counter=MCP-38H--10:lbd_counter=:lca_tree=g__Bradyrhizobium:length_avg=128.25:length_max=154.0:length_min=110.0:length_std=17.886547219309026:length_sum=1026.0:mismatch_avg=7.375:mismatch_max=17.0:mismatch_min=4.0:mismatch_std=4.033343171967536:mismatch_sum=59.0:name=N827640:qcovhsp_avg=98.9625:qcovhsp_max=100.0:qcovhsp_min=96.2:qcovhsp_std=1.292768347384789:qcovhsp_sum=791.7:qend_avg=129.75:qend_max=159.0:qend_min=111.0:qend_std=19.440385063793656:qend_sum=1038.0:qstart_avg=2.5:qstart_max=7.0:qstart_min=1.0:qstart_std=2.0701966780270626:qstart_sum=20.0:ref_name_counter=RS_GCF_018129995.1_protein.faa_NZ_JAFCKS010000001.1_1263@PF00015_full_PFAM.504.679--1||RS_GCF_018130065.1_protein.faa_NZ_JAFCME010000034.1_6@PF00015_full_PFAM.499.678--3||RS_GCF_018130145.1_protein.faa_NZ_JAFCMB010000003.1_586@PF00015_full_PFAM.502.681--3||RS_GCF_018131075.1_protein.faa_NZ_JAFCLS010000007.1_181@PF00015_full_PFAM.502.681--1:scovhsp_avg=71.775:scovhsp_max=86.0:scovhsp_min=61.5:scovhsp_std=9.853896981107814:scovhsp_sum=574.2:send_avg=153.0:send_max=154.0:send_min=151.0:send_std=1.1952286093343936:send_sum=1224.0:sstart_avg=25.875:sstart_max=43.0:sstart_min=1.0:sstart_std=17.553489681541958:sstart_sum=207.0],(RS_GCF_018130145.1_protein.faa_NZ_JAFCMB010000003.1_586@PF00015_full_PFAM.502.681:5e-09[&&NHX:Type=GTDB:gtdb_class=c__Alphaproteobacteria:gtdb_domain=d__Bacteria:gtdb_family=f__Xanthobacteraceae:gtdb_genus=g__Bradyrhizobium:gtdb_order=o__Rhizobiales:gtdb_phylum=p__Proteobacteria:gtdb_species=s__Bradyrhizobium sp018130145:heptad=MCP-38H:species=d__Bacteria_p__Proteobacteria_c__Alphaproteobacteria_o__Rhizobiales_f__Xanthobacteraceae_g__Bradyrhizobium_s__Bradyrhizobium sp018130145],RS_GCF_018131075.1_protein.faa_NZ_JAFCLS010000007.1_181@PF00015_full_PFAM.502.681:0.0042431[&&NHX:Type=GTDB:gtdb_class=c__Alphaproteobacteria:gtdb_domain=d__Bacteria:gtdb_family=f__Xanthobacteraceae:gtdb_genus=g__Bradyrhizobium:gtdb_order=o__Rhizobiales:gtdb_phylum=p__Proteobacteria:gtdb_species=s__Bradyrhizobium sp018131075:heptad=MCP-38H:species=d__Bacteria_p__Proteobacteria_c__Alphaproteobacteria_o__Rhizobiales_f__Xanthobacteraceae_g__Bradyrhizobium_s__Bradyrhizobium sp018131075])0:5e-09[&&NHX:Sample_counter=:Type_counter=GTDB--2:capture_class_counter=:capture_domain_counter=:capture_family_counter=:capture_genus_counter=:capture_order_counter=:capture_phylum_counter=:capture_species_counter=:evoltype=D:gtdb_class_counter=c__Alphaproteobacteria--2:gtdb_domain_counter=d__Bacteria--2:gtdb_family_counter=f__Xanthobacteraceae--2:gtdb_genus_counter=g__Bradyrhizobium--2:gtdb_order_counter=o__Rhizobiales--2:gtdb_phylum_counter=p__Proteobacteria--2:gtdb_species_counter=s__Bradyrhizobium sp018130145--1||s__Bradyrhizobium sp018131075--1:heptad_counter=MCP-38H--2:lbd_counter=:lca=d__Bacteria:lca_tree=g__Bradyrhizobium:name=N827643:ref_name_counter=])0.807:0.00784739[&&NHX:Sample_counter=rhizpot1--5||rhizpot3--3:Type_counter=GTDB--4||capture--8:besthit_avg=93.86250000000001:besthit_max=97.4:besthit_min=85.2:besthit_std=3.734754725165076:besthit_sum=750.9000000000001:bitscore_avg=171.0:bitscore_max=216.0:bitscore_min=139.0:bitscore_std=30.378563870880118:bitscore_sum=1368.0:capture_class_counter=c__Alphaproteobacteria--7||c__Gammaproteobacteria--1:capture_domain_counter=d__Bacteria--8:capture_family_counter=f__Chitinibacteraceae--1||f__Xanthobacteraceae--7:capture_genus_counter=g__Bradyrhizobium--7||g__Chitinibacter--1:capture_order_counter=o__Burkholderiales--1||o__Rhizobiales--7:capture_phylum_counter=p__Proteobacteria--8:capture_species_counter=s__Bradyrhizobium sp018130165--7||s__Chitinibacter sp013403565--1:evalue_avg=9.834561875588749e-44:evalue_max=7.74e-43:evalue_min=1.93e-72:evalue_std=2.730417049077787e-43:evalue_sum=7.867649500470999e-43:gapopen_avg=0.125:gapopen_max=1.0:gapopen_min=0.0:gapopen_std=0.3535533905932738:gapopen_sum=1.0:gtdb_class_counter=c__Alphaproteobacteria--4:gtdb_domain_counter=d__Bacteria--4:gtdb_family_counter=f__Xanthobacteraceae--4:gtdb_genus_counter=g__Bradyrhizobium--4:gtdb_order_counter=o__Rhizobiales--4:gtdb_phylum_counter=p__Proteobacteria--4:gtdb_species_counter=s__Bradyrhizobium sp018130065--1||s__Bradyrhizobium sp018130145--1||s__Bradyrhizobium sp018130165--1||s__Bradyrhizobium sp018131075--1:heptad_counter=MCP-38H--12:lbd_counter=:lca_tree=g__Bradyrhizobium:length_avg=128.25:length_max=154.0:length_min=110.0:length_std=17.886547219309026:length_sum=1026.0:mismatch_avg=7.375:mismatch_max=17.0:mismatch_min=4.0:mismatch_std=4.033343171967536:mismatch_sum=59.0:name=N827644:qcovhsp_avg=98.9625:qcovhsp_max=100.0:qcovhsp_min=96.2:qcovhsp_std=1.292768347384789:qcovhsp_sum=791.7:qend_avg=129.75:qend_max=159.0:qend_min=111.0:qend_std=19.440385063793656:qend_sum=1038.0:qstart_avg=2.5:qstart_max=7.0:qstart_min=1.0:qstart_std=2.0701966780270626:qstart_sum=20.0:ref_name_counter=RS_GCF_018129995.1_protein.faa_NZ_JAFCKS010000001.1_1263@PF00015_full_PFAM.504.679--1||RS_GCF_018130065.1_protein.faa_NZ_JAFCME010000034.1_6@PF00015_full_PFAM.499.678--3||RS_GCF_018130145.1_protein.faa_NZ_JAFCMB010000003.1_586@PF00015_full_PFAM.502.681--3||RS_GCF_018131075.1_protein.faa_NZ_JAFCLS010000007.1_181@PF00015_full_PFAM.502.681--1:scovhsp_avg=71.775:scovhsp_max=86.0:scovhsp_min=61.5:scovhsp_std=9.853896981107814:scovhsp_sum=574.2:send_avg=153.0:send_max=154.0:send_min=151.0:send_std=1.1952286093343936:send_sum=1224.0:sstart_avg=25.875:sstart_max=43.0:sstart_min=1.0:sstart_std=17.553489681541958:sstart_sum=207.0])0.53:0.00829222[&&NHX:Sample_counter=rhizpot1--5||rhizpot3--3:Type_counter=GTDB--5||capture--8:besthit_avg=93.86250000000001:besthit_max=97.4:besthit_min=85.2:besthit_std=3.734754725165076:besthit_sum=750.9000000000001:bitscore_avg=171.0:bitscore_max=216.0:bitscore_min=139.0:bitscore_std=30.378563870880118:bitscore_sum=1368.0:capture_class_counter=c__Alphaproteobacteria--7||c__Gammaproteobacteria--1:capture_domain_counter=d__Bacteria--8:capture_family_counter=f__Chitinibacteraceae--1||f__Xanthobacteraceae--7:capture_genus_counter=g__Bradyrhizobium--7||g__Chitinibacter--1:capture_order_counter=o__Burkholderiales--1||o__Rhizobiales--7:capture_phylum_counter=p__Proteobacteria--8:capture_species_counter=s__Bradyrhizobium sp018130165--7||s__Chitinibacter sp013403565--1:evalue_avg=9.834561875588749e-44:evalue_max=7.74e-43:evalue_min=1.93e-72:evalue_std=2.730417049077787e-43:evalue_sum=7.867649500470999e-43:gapopen_avg=0.125:gapopen_max=1.0:gapopen_min=0.0:gapopen_std=0.3535533905932738:gapopen_sum=1.0:gtdb_class_counter=c__Alphaproteobacteria--5:gtdb_domain_counter=d__Bacteria--5:gtdb_family_counter=f__Xanthobacteraceae--5:gtdb_genus_counter=g__Bradyrhizobium--5:gtdb_order_counter=o__Rhizobiales--5:gtdb_phylum_counter=p__Proteobacteria--5:gtdb_species_counter=s__Bradyrhizobium sp017872735--1||s__Bradyrhizobium sp018130065--1||s__Bradyrhizobium sp018130145--1||s__Bradyrhizobium sp018130165--1||s__Bradyrhizobium sp018131075--1:heptad_counter=MCP-38H--13:lbd_counter=:lca_tree=g__Bradyrhizobium:length_avg=128.25:length_max=154.0:length_min=110.0:length_std=17.886547219309026:length_sum=1026.0:mismatch_avg=7.375:mismatch_max=17.0:mismatch_min=4.0:mismatch_std=4.033343171967536:mismatch_sum=59.0:name=N827645:qcovhsp_avg=98.9625:qcovhsp_max=100.0:qcovhsp_min=96.2:qcovhsp_std=1.292768347384789:qcovhsp_sum=791.7:qend_avg=129.75:qend_max=159.0:qend_min=111.0:qend_std=19.440385063793656:qend_sum=1038.0:qstart_avg=2.5:qstart_max=7.0:qstart_min=1.0:qstart_std=2.0701966780270626:qstart_sum=20.0:ref_name_counter=RS_GCF_018129995.1_protein.faa_NZ_JAFCKS010000001.1_1263@PF00015_full_PFAM.504.679--1||RS_GCF_018130065.1_protein.faa_NZ_JAFCME010000034.1_6@PF00015_full_PFAM.499.678--3||RS_GCF_018130145.1_protein.faa_NZ_JAFCMB010000003.1_586@PF00015_full_PFAM.502.681--3||RS_GCF_018131075.1_protein.faa_NZ_JAFCLS010000007.1_181@PF00015_full_PFAM.502.681--1:scovhsp_avg=71.775:scovhsp_max=86.0:scovhsp_min=61.5:scovhsp_std=9.853896981107814:scovhsp_sum=574.2:send_avg=153.0:send_max=154.0:send_min=151.0:send_std=1.1952286093343936:send_sum=1224.0:sstart_avg=25.875:sstart_max=43.0:sstart_min=1.0:sstart_std=17.553489681541958:sstart_sum=207.0])0.915:0.0211694[&&NHX:Sample_counter=rhizpot1--6||rhizpot3--7:Type_counter=GTDB--6||capture--13:besthit_avg=93.6846153846154:besthit_max=97.4:besthit_min=85.2:besthit_std=3.4973433140614394:besthit_sum=1217.9:bitscore_avg=180.76923076923077:bitscore_max=216.0:bitscore_min=139.0:bitscore_std=28.665175870597896:bitscore_sum=2350.0:capture_class_counter=c__Alphaproteobacteria--8||c__Gammaproteobacteria--4||c__UBA1135--1:capture_domain_counter=d__Bacteria--13:capture_family_counter=f__Burkholderiaceae--1||f__Chitinibacteraceae--1||f__Chitinimonadaceae--1||f__Rhodocyclaceae--1||f__UBA2386--1||f__Xanthobacteraceae--8:capture_genus_counter=g__Azonexus--1||g__Bradyrhizobium--8||g__Chitinibacter--1||g__Herbaspirillum--1||g__JAFAKZ01--1||g__SXPK01--1:capture_order_counter=o__Burkholderiales--4||o__Rhizobiales--8||o__UBA2386--1:capture_phylum_counter=p__Planctomycetota--1||p__Proteobacteria--12:capture_species_counter=s__Azonexus sp002345845--1||s__Bradyrhizobium sp017305715--1||s__Bradyrhizobium sp018130165--7||s__Chitinibacter sp013403565--1||s__Herbaspirillum sp006715495--1||s__JAFAKZ01 sp019234745--1||s__SXPK01 sp903925435--1:evalue_avg=6.052038077285693e-44:evalue_max=7.74e-43:evalue_min=1.93e-72:evalue_std=2.144026546409158e-43:evalue_sum=7.8676495004714e-43:gapopen_avg=0.07692307692307693:gapopen_max=1.0:gapopen_min=0.0:gapopen_std=0.2773500981126146:gapopen_sum=1.0:gtdb_class_counter=c__Alphaproteobacteria--6:gtdb_domain_counter=d__Bacteria--6:gtdb_family_counter=f__Xanthobacteraceae--6:gtdb_genus_counter=g__Bradyrhizobium--6:gtdb_order_counter=o__Rhizobiales--6:gtdb_phylum_counter=p__Proteobacteria--6:gtdb_species_counter=s__Bradyrhizobium sp017305715--1||s__Bradyrhizobium sp017872735--1||s__Bradyrhizobium sp018130065--1||s__Bradyrhizobium sp018130145--1||s__Bradyrhizobium sp018130165--1||s__Bradyrhizobium sp018131075--1:heptad_counter=MCP-38H--19:lbd_counter=:lca_tree=g__Bradyrhizobium:length_avg=135.3846153846154:length_max=154.0:length_min=110.0:length_std=17.997863121022924:length_sum=1760.0:mismatch_avg=8.307692307692308:mismatch_max=18.0:mismatch_min=4.0:mismatch_std=4.479297106031543:mismatch_sum=108.0:name=N827646:qcovhsp_avg=98.35384615384615:qcovhsp_max=100.0:qcovhsp_min=96.2:qcovhsp_std=1.5851474088211193:qcovhsp_sum=1278.6:qend_avg=137.69230769230768:qend_max=160.0:qend_min=111.0:qend_std=20.101345789874433:qend_sum=1790.0:qstart_avg=3.3076923076923075:qstart_max=7.0:qstart_min=1.0:qstart_std=2.6890089681459286:qstart_sum=43.0:ref_name_counter=GB_GCA_017305715.1_protein.faa_JAFKKG010000010.1_21@PF00015_full_PFAM.503.683--2||RS_GCF_018129995.1_protein.faa_NZ_JAFCKS010000001.1_1263@PF00015_full_PFAM.504.679--1||RS_GCF_018130065.1_protein.faa_NZ_JAFCME010000034.1_6@PF00015_full_PFAM.499.678--4||RS_GCF_018130145.1_protein.faa_NZ_JAFCMB010000003.1_586@PF00015_full_PFAM.502.681--5||RS_GCF_018131075.1_protein.faa_NZ_JAFCLS010000007.1_181@PF00015_full_PFAM.502.681--1:scovhsp_avg=75.63846153846154:scovhsp_max=86.0:scovhsp_min=61.5:scovhsp_std=9.928119867455473:scovhsp_sum=983.3:send_avg=153.0:send_max=154.0:send_min=149.0:send_std=1.5811388300841898:send_sum=1989.0:sstart_avg=18.692307692307693:sstart_max=43.0:sstart_min=1.0:sstart_std=17.86703022974913:sstart_sum=243.0])0:5e-09[&&NHX:Sample_counter=rhizpot1--6||rhizpot3--7:Type_counter=GTDB--114||capture--13:besthit_avg=93.68461538461537:besthit_max=97.4:besthit_min=85.2:besthit_std=3.4973433140614403:besthit_sum=1217.8999999999999:bitscore_avg=180.76923076923077:bitscore_max=216.0:bitscore_min=139.0:bitscore_std=28.665175870597892:bitscore_sum=2350.0:capture_class_counter=c__Alphaproteobacteria--8||c__Gammaproteobacteria--4||c__UBA1135--1:capture_domain_counter=d__Bacteria--13:capture_family_counter=f__Burkholderiaceae--1||f__Chitinibacteraceae--1||f__Chitinimonadaceae--1||f__Rhodocyclaceae--1||f__UBA2386--1||f__Xanthobacteraceae--8:capture_genus_counter=g__Azonexus--1||g__Bradyrhizobium--8||g__Chitinibacter--1||g__Herbaspirillum--1||g__JAFAKZ01--1||g__SXPK01--1:capture_order_counter=o__Burkholderiales--4||o__Rhizobiales--8||o__UBA2386--1:capture_phylum_counter=p__Planctomycetota--1||p__Proteobacteria--12:capture_species_counter=s__Azonexus sp002345845--1||s__Bradyrhizobium sp017305715--1||s__Bradyrhizobium sp018130165--7||s__Chitinibacter sp013403565--1||s__Herbaspirillum sp006715495--1||s__JAFAKZ01 sp019234745--1||s__SXPK01 sp903925435--1:evalue_avg=6.052038077285694e-44:evalue_max=7.74e-43:evalue_min=1.93e-72:evalue_std=2.144026546409158e-43:evalue_sum=7.867649500471402e-43:gapopen_avg=0.07692307692307693:gapopen_max=1.0:gapopen_min=0.0:gapopen_std=0.2773500981126146:gapopen_sum=1.0:gtdb_class_counter=c__Alphaproteobacteria--114:gtdb_domain_counter=d__Bacteria--114:gtdb_family_counter=f__Xanthobacteraceae--114:gtdb_genus_counter=g__Bradyrhizobium--114:gtdb_order_counter=o__Rhizobiales--114:gtdb_phylum_counter=p__Proteobacteria--114:gtdb_species_counter=s__Bradyrhizobium amphicarpaeae--2||s__Bradyrhizobium arachidis--2||s__Bradyrhizobium betae--2||s__Bradyrhizobium betae_A--1||s__Bradyrhizobium cajani--1||s__Bradyrhizobium campsiandrae--1||s__Bradyrhizobium canariense--1||s__Bradyrhizobium canariense_C--2||s__Bradyrhizobium centrolobii--2||s__Bradyrhizobium cosmicum--2||s__Bradyrhizobium cytisi--2||s__Bradyrhizobium daqingense--1||s__Bradyrhizobium diazoefficiens--2||s__Bradyrhizobium diazoefficiens_A--2||s__Bradyrhizobium diazoefficiens_B--2||s__Bradyrhizobium diazoefficiens_C--2||s__Bradyrhizobium diazoefficiens_D--1||s__Bradyrhizobium diazoefficiens_F--1||s__Bradyrhizobium diazoefficiens_H--1||s__Bradyrhizobium forestalis--1||s__Bradyrhizobium guangdongense--1||s__Bradyrhizobium guangdongense_A--2||s__Bradyrhizobium guangxiense--2||s__Bradyrhizobium guangzhouense--1||s__Bradyrhizobium huanghuaihaiense--2||s__Bradyrhizobium iriomotense_A--2||s__Bradyrhizobium iriomotense_B--2||s__Bradyrhizobium japonicum--1||s__Bradyrhizobium japonicum_G--1||s__Bradyrhizobium japonicum_H--2||s__Bradyrhizobium liaoningense_A--2||s__Bradyrhizobium liaoningense_B--2||s__Bradyrhizobium liaoningense_C--1||s__Bradyrhizobium manausense--1||s__Bradyrhizobium manausense_C--2||s__Bradyrhizobium manausense_D--2||s__Bradyrhizobium nanningense--1||s__Bradyrhizobium neotropicale--2||s__Bradyrhizobium niftali--1||s__Bradyrhizobium nitroreducens--1||s__Bradyrhizobium ottawaense--2||s__Bradyrhizobium rifense--2||s__Bradyrhizobium sacchari--2||s__Bradyrhizobium shewense--1||s__Bradyrhizobium sp000244915--1||s__Bradyrhizobium sp000244935--1||s__Bradyrhizobium sp000282615--2||s__Bradyrhizobium sp000296215--1||s__Bradyrhizobium sp000472925--1||s__Bradyrhizobium sp000473045--2||s__Bradyrhizobium sp000473065--1||s__Bradyrhizobium sp000515415--1||s__Bradyrhizobium sp000938255--2||s__Bradyrhizobium sp001590795--2||s__Bradyrhizobium sp001908185--1||s__Bradyrhizobium sp001908205--1||s__Bradyrhizobium sp002531575--2||s__Bradyrhizobium sp003020115--1||s__Bradyrhizobium sp003020125--2||s__Bradyrhizobium sp004212635--1||s__Bradyrhizobium sp004216735--2||s__Bradyrhizobium sp011516635--1||s__Bradyrhizobium sp011602485--1||s__Bradyrhizobium sp013240495--1||s__Bradyrhizobium sp014198245--1||s__Bradyrhizobium sp015291645--1||s__Bradyrhizobium sp015291745--1||s__Bradyrhizobium sp015624505--2||s__Bradyrhizobium sp017305715--1||s__Bradyrhizobium sp017872735--1||s__Bradyrhizobium sp018130065--1||s__Bradyrhizobium sp018130145--1||s__Bradyrhizobium sp018130165--1||s__Bradyrhizobium sp018131075--1||s__Bradyrhizobium sp900109945--2||s__Bradyrhizobium sp900113735--1||s__Bradyrhizobium sp900114915--1||s__Bradyrhizobium stylosanthis--2||s__Bradyrhizobium zhanjiangense--1:heptad_counter=MCP-38H--127:lbd_counter=:lca_tree=g__Bradyrhizobium:length_avg=135.3846153846154:length_max=154.0:length_min=110.0:length_std=17.997863121022924:length_sum=1760.0:mismatch_avg=8.307692307692308:mismatch_max=18.0:mismatch_min=4.0:mismatch_std=4.479297106031544:mismatch_sum=108.0:name=N827647:qcovhsp_avg=98.35384615384615:qcovhsp_max=100.0:qcovhsp_min=96.2:qcovhsp_std=1.5851474088211193:qcovhsp_sum=1278.6:qend_avg=137.69230769230768:qend_max=160.0:qend_min=111.0:qend_std=20.101345789874433:qend_sum=1790.0:qstart_avg=3.3076923076923075:qstart_max=7.0:qstart_min=1.0:qstart_std=2.689008968145928:qstart_sum=43.0:ref_name_counter=GB_GCA_017305715.1_protein.faa_JAFKKG010000010.1_21@PF00015_full_PFAM.503.683--2||RS_GCF_018129995.1_protein.faa_NZ_JAFCKS010000001.1_1263@PF00015_full_PFAM.504.679--1||RS_GCF_018130065.1_protein.faa_NZ_JAFCME010000034.1_6@PF00015_full_PFAM.499.678--4||RS_GCF_018130145.1_protein.faa_NZ_JAFCMB010000003.1_586@PF00015_full_PFAM.502.681--5||RS_GCF_018131075.1_protein.faa_NZ_JAFCLS010000007.1_181@PF00015_full_PFAM.502.681--1:scovhsp_avg=75.63846153846154:scovhsp_max=86.0:scovhsp_min=61.5:scovhsp_std=9.928119867455475:scovhsp_sum=983.3000000000001:send_avg=153.0:send_max=154.0:send_min=149.0:send_std=1.5811388300841898:send_sum=1989.0:sstart_avg=18.692307692307693:sstart_max=43.0:sstart_min=1.0:sstart_std=17.86703022974913:sstart_sum=243.0])0.866:0.0129487[&&NHX:Sample_counter=rhizpot1--6||rhizpot3--7:Type_counter=GTDB--118||capture--13:besthit_avg=93.68461538461537:besthit_max=97.4:besthit_min=85.2:besthit_std=3.4973433140614403:besthit_sum=1217.8999999999999:bitscore_avg=180.76923076923077:bitscore_max=216.0:bitscore_min=139.0:bitscore_std=28.665175870597892:bitscore_sum=2350.0:capture_class_counter=c__Alphaproteobacteria--8||c__Gammaproteobacteria--4||c__UBA1135--1:capture_domain_counter=d__Bacteria--13:capture_family_counter=f__Burkholderiaceae--1||f__Chitinibacteraceae--1||f__Chitinimonadaceae--1||f__Rhodocyclaceae--1||f__UBA2386--1||f__Xanthobacteraceae--8:capture_genus_counter=g__Azonexus--1||g__Bradyrhizobium--8||g__Chitinibacter--1||g__Herbaspirillum--1||g__JAFAKZ01--1||g__SXPK01--1:capture_order_counter=o__Burkholderiales--4||o__Rhizobiales--8||o__UBA2386--1:capture_phylum_counter=p__Planctomycetota--1||p__Proteobacteria--12:capture_species_counter=s__Azonexus sp002345845--1||s__Bradyrhizobium sp017305715--1||s__Bradyrhizobium sp018130165--7||s__Chitinibacter sp013403565--1||s__Herbaspirillum sp006715495--1||s__JAFAKZ01 sp019234745--1||s__SXPK01 sp903925435--1:evalue_avg=6.052038077285694e-44:evalue_max=7.74e-43:evalue_min=1.93e-72:evalue_std=2.144026546409158e-43:evalue_sum=7.867649500471402e-43:evoltype=D:gapopen_avg=0.07692307692307693:gapopen_max=1.0:gapopen_min=0.0:gapopen_std=0.2773500981126146:gapopen_sum=1.0:gtdb_class_counter=c__Alphaproteobacteria--118:gtdb_domain_counter=d__Bacteria--118:gtdb_family_counter=f__Xanthobacteraceae--118:gtdb_genus_counter=g__Bradyrhizobium--118:gtdb_order_counter=o__Rhizobiales--118:gtdb_phylum_counter=p__Proteobacteria--118:gtdb_species_counter=s__Bradyrhizobium amphicarpaeae--2||s__Bradyrhizobium arachidis--2||s__Bradyrhizobium betae--2||s__Bradyrhizobium betae_A--1||s__Bradyrhizobium cajani--1||s__Bradyrhizobium campsiandrae--1||s__Bradyrhizobium canariense--1||s__Bradyrhizobium canariense_C--2||s__Bradyrhizobium centrolobii--2||s__Bradyrhizobium cosmicum--2||s__Bradyrhizobium cytisi--2||s__Bradyrhizobium daqingense--1||s__Bradyrhizobium diazoefficiens--2||s__Bradyrhizobium diazoefficiens_A--2||s__Bradyrhizobium diazoefficiens_B--2||s__Bradyrhizobium diazoefficiens_C--2||s__Bradyrhizobium diazoefficiens_D--1||s__Bradyrhizobium diazoefficiens_F--1||s__Bradyrhizobium diazoefficiens_H--1||s__Bradyrhizobium forestalis--1||s__Bradyrhizobium guangdongense--1||s__Bradyrhizobium guangdongense_A--2||s__Bradyrhizobium guangxiense--2||s__Bradyrhizobium guangzhouense--1||s__Bradyrhizobium huanghuaihaiense--2||s__Bradyrhizobium iriomotense_A--2||s__Bradyrhizobium iriomotense_B--2||s__Bradyrhizobium japonicum--1||s__Bradyrhizobium japonicum_G--1||s__Bradyrhizobium japonicum_H--2||s__Bradyrhizobium liaoningense_A--2||s__Bradyrhizobium liaoningense_B--2||s__Bradyrhizobium liaoningense_C--1||s__Bradyrhizobium manausense--1||s__Bradyrhizobium manausense_C--2||s__Bradyrhizobium manausense_D--2||s__Bradyrhizobium nanningense--1||s__Bradyrhizobium neotropicale--2||s__Bradyrhizobium niftali--1||s__Bradyrhizobium nitroreducens--1||s__Bradyrhizobium ottawaense--2||s__Bradyrhizobium ottawaense_A--1||s__Bradyrhizobium rifense--2||s__Bradyrhizobium sacchari--2||s__Bradyrhizobium shewense--1||s__Bradyrhizobium sp000244915--1||s__Bradyrhizobium sp000244935--1||s__Bradyrhizobium sp000282615--2||s__Bradyrhizobium sp000296215--1||s__Bradyrhizobium sp000426105--1||s__Bradyrhizobium sp000472925--1||s__Bradyrhizobium sp000473045--2||s__Bradyrhizobium sp000473065--1||s__Bradyrhizobium sp000515415--1||s__Bradyrhizobium sp000938255--2||s__Bradyrhizobium sp001590795--2||s__Bradyrhizobium sp001908185--1||s__Bradyrhizobium sp001908205--1||s__Bradyrhizobium sp002531575--2||s__Bradyrhizobium sp003020115--1||s__Bradyrhizobium sp003020125--2||s__Bradyrhizobium sp004212635--1||s__Bradyrhizobium sp004216735--2||s__Bradyrhizobium sp005937885--1||s__Bradyrhizobium sp011516635--1||s__Bradyrhizobium sp011602485--1||s__Bradyrhizobium sp013240495--1||s__Bradyrhizobium sp014198245--1||s__Bradyrhizobium sp015291645--1||s__Bradyrhizobium sp015291745--1||s__Bradyrhizobium sp015624505--2||s__Bradyrhizobium sp017305715--1||s__Bradyrhizobium sp017872735--1||s__Bradyrhizobium sp018130065--1||s__Bradyrhizobium sp018130145--1||s__Bradyrhizobium sp018130165--1||s__Bradyrhizobium sp018131075--1||s__Bradyrhizobium sp900103365--1||s__Bradyrhizobium sp900109945--2||s__Bradyrhizobium sp900113735--1||s__Bradyrhizobium sp900114915--1||s__Bradyrhizobium stylosanthis--2||s__Bradyrhizobium zhanjiangense--1:heptad_counter=MCP-38H--131:lbd_counter=:lca=d__Bacteria:lca_tree=g__Bradyrhizobium:length_avg=135.3846153846154:length_max=154.0:length_min=110.0:length_std=17.997863121022924:length_sum=1760.0:mismatch_avg=8.307692307692308:mismatch_max=18.0:mismatch_min=4.0:mismatch_std=4.479297106031544:mismatch_sum=108.0:name=N827648:qcovhsp_avg=98.35384615384615:qcovhsp_max=100.0:qcovhsp_min=96.2:qcovhsp_std=1.5851474088211193:qcovhsp_sum=1278.6:qend_avg=137.69230769230768:qend_max=160.0:qend_min=111.0:qend_std=20.101345789874433:qend_sum=1790.0:qstart_avg=3.3076923076923075:qstart_max=7.0:qstart_min=1.0:qstart_std=2.689008968145928:qstart_sum=43.0:ref_name_counter=GB_GCA_017305715.1_protein.faa_JAFKKG010000010.1_21@PF00015_full_PFAM.503.683--2||RS_GCF_018129995.1_protein.faa_NZ_JAFCKS010000001.1_1263@PF00015_full_PFAM.504.679--1||RS_GCF_018130065.1_protein.faa_NZ_JAFCME010000034.1_6@PF00015_full_PFAM.499.678--4||RS_GCF_018130145.1_protein.faa_NZ_JAFCMB010000003.1_586@PF00015_full_PFAM.502.681--5||RS_GCF_018131075.1_protein.faa_NZ_JAFCLS010000007.1_181@PF00015_full_PFAM.502.681--1:scovhsp_avg=75.63846153846154:scovhsp_max=86.0:scovhsp_min=61.5:scovhsp_std=9.928119867455475:scovhsp_sum=983.3000000000001:send_avg=153.0:send_max=154.0:send_min=149.0:send_std=1.5811388300841898:send_sum=1989.0:sstart_avg=18.692307692307693:sstart_max=43.0:sstart_min=1.0:sstart_std=17.86703022974913:sstart_sum=243.0],7d7aada5-a850-4fdf-b7f1-ee79a841c5a4_1@MCPsignal.20.156:0.0128598[&&NHX:Sample=rhiztom2:Type=capture:besthit=94.9:bitscore=197.0:capture_class=c__Alphaproteobacteria:capture_domain=d__Bacteria:capture_family=f__Xanthobacteraceae:capture_genus=g__Bradyrhizobium:capture_order=o__Rhizobiales:capture_phylum=p__Proteobacteria:capture_species=s__Bradyrhizobium diazoefficiens_H:evalue=5.15e-65:gapopen=0.0:heptad=MCP-38H:length=136.0:mismatch=7.0:qcovhsp=100.0:qend=136.0:qstart=1.0:ref_name=RS_GCF_008123425.1_protein.faa_NZ_VSSS01000059.1_19@PF00015_full_PFAM.502.683:scovhsp=75.1:send=154.0:sstart=19.0])0.763:0.00630974[&&NHX:Sample_counter=rhizpot1--6||rhizpot3--7||rhiztom2--1:Type_counter=GTDB--118||capture--14:besthit_avg=93.77142857142857:besthit_max=97.4:besthit_min=85.2:besthit_std=3.375802712843859:besthit_sum=1312.8:bitscore_avg=181.92857142857142:bitscore_max=216.0:bitscore_min=139.0:bitscore_std=27.88013984545626:bitscore_sum=2547.0:capture_class_counter=c__Alphaproteobacteria--9||c__Gammaproteobacteria--4||c__UBA1135--1:capture_domain_counter=d__Bacteria--14:capture_family_counter=f__Burkholderiaceae--1||f__Chitinibacteraceae--1||f__Chitinimonadaceae--1||f__Rhodocyclaceae--1||f__UBA2386--1||f__Xanthobacteraceae--9:capture_genus_counter=g__Azonexus--1||g__Bradyrhizobium--9||g__Chitinibacter--1||g__Herbaspirillum--1||g__JAFAKZ01--1||g__SXPK01--1:capture_order_counter=o__Burkholderiales--4||o__Rhizobiales--9||o__UBA2386--1:capture_phylum_counter=p__Planctomycetota--1||p__Proteobacteria--13:capture_species_counter=s__Azonexus sp002345845--1||s__Bradyrhizobium diazoefficiens_H--1||s__Bradyrhizobium sp017305715--1||s__Bradyrhizobium sp018130165--7||s__Chitinibacter sp013403565--1||s__Herbaspirillum sp006715495--1||s__JAFAKZ01 sp019234745--1||s__SXPK01 sp903925435--1:evalue_avg=5.619749643193859e-44:evalue_max=7.74e-43:evalue_min=1.93e-72:evalue_std=2.066254645278233e-43:evalue_sum=7.867649500471402e-43:gapopen_avg=0.07142857142857142:gapopen_max=1.0:gapopen_min=0.0:gapopen_std=0.26726124191242434:gapopen_sum=1.0:gtdb_class_counter=c__Alphaproteobacteria--118:gtdb_domain_counter=d__Bacteria--118:gtdb_family_counter=f__Xanthobacteraceae--118:gtdb_genus_counter=g__Bradyrhizobium--118:gtdb_order_counter=o__Rhizobiales--118:gtdb_phylum_counter=p__Proteobacteria--118:gtdb_species_counter=s__Bradyrhizobium amphicarpaeae--2||s__Bradyrhizobium arachidis--2||s__Bradyrhizobium betae--2||s__Bradyrhizobium betae_A--1||s__Bradyrhizobium cajani--1||s__Bradyrhizobium campsiandrae--1||s__Bradyrhizobium canariense--1||s__Bradyrhizobium canariense_C--2||s__Bradyrhizobium centrolobii--2||s__Bradyrhizobium cosmicum--2||s__Bradyrhizobium cytisi--2||s__Bradyrhizobium daqingense--1||s__Bradyrhizobium diazoefficiens--2||s__Bradyrhizobium diazoefficiens_A--2||s__Bradyrhizobium diazoefficiens_B--2||s__Bradyrhizobium diazoefficiens_C--2||s__Bradyrhizobium diazoefficiens_D--1||s__Bradyrhizobium diazoefficiens_F--1||s__Bradyrhizobium diazoefficiens_H--1||s__Bradyrhizobium forestalis--1||s__Bradyrhizobium guangdongense--1||s__Bradyrhizobium guangdongense_A--2||s__Bradyrhizobium guangxiense--2||s__Bradyrhizobium guangzhouense--1||s__Bradyrhizobium huanghuaihaiense--2||s__Bradyrhizobium iriomotense_A--2||s__Bradyrhizobium iriomotense_B--2||s__Bradyrhizobium japonicum--1||s__Bradyrhizobium japonicum_G--1||s__Bradyrhizobium japonicum_H--2||s__Bradyrhizobium liaoningense_A--2||s__Bradyrhizobium liaoningense_B--2||s__Bradyrhizobium liaoningense_C--1||s__Bradyrhizobium manausense--1||s__Bradyrhizobium manausense_C--2||s__Bradyrhizobium manausense_D--2||s__Bradyrhizobium nanningense--1||s__Bradyrhizobium neotropicale--2||s__Bradyrhizobium niftali--1||s__Bradyrhizobium nitroreducens--1||s__Bradyrhizobium ottawaense--2||s__Bradyrhizobium ottawaense_A--1||s__Bradyrhizobium rifense--2||s__Bradyrhizobium sacchari--2||s__Bradyrhizobium shewense--1||s__Bradyrhizobium sp000244915--1||s__Bradyrhizobium sp000244935--1||s__Bradyrhizobium sp000282615--2||s__Bradyrhizobium sp000296215--1||s__Bradyrhizobium sp000426105--1||s__Bradyrhizobium sp000472925--1||s__Bradyrhizobium sp000473045--2||s__Bradyrhizobium sp000473065--1||s__Bradyrhizobium sp000515415--1||s__Bradyrhizobium sp000938255--2||s__Bradyrhizobium sp001590795--2||s__Bradyrhizobium sp001908185--1||s__Bradyrhizobium sp001908205--1||s__Bradyrhizobium sp002531575--2||s__Bradyrhizobium sp003020115--1||s__Bradyrhizobium sp003020125--2||s__Bradyrhizobium sp004212635--1||s__Bradyrhizobium sp004216735--2||s__Bradyrhizobium sp005937885--1||s__Bradyrhizobium sp011516635--1||s__Bradyrhizobium sp011602485--1||s__Bradyrhizobium sp013240495--1||s__Bradyrhizobium sp014198245--1||s__Bradyrhizobium sp015291645--1||s__Bradyrhizobium sp015291745--1||s__Bradyrhizobium sp015624505--2||s__Bradyrhizobium sp017305715--1||s__Bradyrhizobium sp017872735--1||s__Bradyrhizobium sp018130065--1||s__Bradyrhizobium sp018130145--1||s__Bradyrhizobium sp018130165--1||s__Bradyrhizobium sp018131075--1||s__Bradyrhizobium sp900103365--1||s__Bradyrhizobium sp900109945--2||s__Bradyrhizobium sp900113735--1||s__Bradyrhizobium sp900114915--1||s__Bradyrhizobium stylosanthis--2||s__Bradyrhizobium zhanjiangense--1:heptad_counter=MCP-38H--132:lbd_counter=:lca_tree=g__Bradyrhizobium:length_avg=135.42857142857142:length_max=154.0:length_min=110.0:length_std=17.292569705887182:length_sum=1896.0:mismatch_avg=8.214285714285714:mismatch_max=18.0:mismatch_min=4.0:mismatch_std=4.317737502773547:mismatch_sum=115.0:name=N827650:qcovhsp_avg=98.47142857142856:qcovhsp_max=100.0:qcovhsp_min=96.2:qcovhsp_std=1.5852340625179093:qcovhsp_sum=1378.6:qend_avg=137.57142857142858:qend_max=160.0:qend_min=111.0:qend_std=19.318043720491296:qend_sum=1926.0:qstart_avg=3.142857142857143:qstart_max=7.0:qstart_min=1.0:qstart_std=2.656114653953224:qstart_sum=44.0:ref_name_counter=GB_GCA_017305715.1_protein.faa_JAFKKG010000010.1_21@PF00015_full_PFAM.503.683--2||RS_GCF_008123425.1_protein.faa_NZ_VSSS01000059.1_19@PF00015_full_PFAM.502.683--1||RS_GCF_018129995.1_protein.faa_NZ_JAFCKS010000001.1_1263@PF00015_full_PFAM.504.679--1||RS_GCF_018130065.1_protein.faa_NZ_JAFCME010000034.1_6@PF00015_full_PFAM.499.678--4||RS_GCF_018130145.1_protein.faa_NZ_JAFCMB010000003.1_586@PF00015_full_PFAM.502.681--5||RS_GCF_018131075.1_protein.faa_NZ_JAFCLS010000007.1_181@PF00015_full_PFAM.502.681--1:scovhsp_avg=75.60000000000001:scovhsp_max=86.0:scovhsp_min=61.5:scovhsp_std=9.5397145578971:scovhsp_sum=1058.4:send_avg=153.07142857142858:send_max=154.0:send_min=149.0:send_std=1.5424399110243743:send_sum=2143.0:sstart_avg=18.714285714285715:sstart_max=43.0:sstart_min=1.0:sstart_std=17.166284358629234:sstart_sum=262.0],((((((RS_GCF_900129505.1_protein.faa_NZ_LT670818.1_1038@PF00015_full_PFAM.504.683:0.0174647[&&NHX:Type=GTDB:gtdb_class=c__Alphaproteobacteria:gtdb_domain=d__Bacteria:gtdb_family=f__Xanthobacteraceae:gtdb_genus=g__Bradyrhizobium:gtdb_order=o__Rhizobiales:gtdb_phylum=p__Proteobacteria:gtdb_species=s__Bradyrhizobium erythrophlei_D:heptad=MCP-38H:species=d__Bacteria_p__Proteobacteria_c__Alphaproteobacteria_o__Rhizobiales_f__Xanthobacteraceae_g__Bradyrhizobium_s__Bradyrhizobium erythrophlei_D],(GB_GCA_019244115.1_protein.faa_JAFATE010000177.1_1@PF00015_full_PFAM.502.683:0.0680312[&&NHX:Type=GTDB:gtdb_class=c__Alphaproteobacteria:gtdb_domain=d__Bacteria:gtdb_family=f__Xanthobacteraceae:gtdb_genus=g__Bradyrhizobium:gtdb_order=o__Rhizobiales:gtdb_phylum=p__Proteobacteria:gtdb_species=s__Bradyrhizobium sp019244115:heptad=MCP-38H:species=d__Bacteria_p__Proteobacteria_c__Alphaproteobacteria_o__Rhizobiales_f__Xanthobacteraceae_g__Bradyrhizobium_s__Bradyrhizobium sp019244115],RS_GCF_018449695.1_protein.faa_NZ_JAAVUY010000017.1_56@PF00015_full_PFAM.502.682:0.0493478[&&NHX:Type=GTDB:gtdb_class=c__Alphaproteobacteria:gtdb_domain=d__Bacteria:gtdb_family=f__Xanthobacteraceae:gtdb_genus=g__Bradyrhizobium:gtdb_order=o__Rhizobiales:gtdb_phylum=p__Proteobacteria:gtdb_species=s__Bradyrhizobium sp018449695:heptad=MCP-38H:species=d__Bacteria_p__Proteobacteria_c__Alphaproteobacteria_o__Rhizobiales_f__Xanthobacteraceae_g__Bradyrhizobium_s__Bradyrhizobium sp018449695])0.772:0.00846838[&&NHX:Sample_counter=:Type_counter=GTDB--2:capture_class_counter=:capture_domain_counter=:capture_family_counter=:capture_genus_counter=:capture_order_counter=:capture_phylum_counter=:capture_species_counter=:evoltype=D:gtdb_class_counter=c__Alphaproteobacteria--2:gtdb_domain_counter=d__Bacteria--2:gtdb_family_counter=f__Xanthobacteraceae--2:gtdb_genus_counter=g__Bradyrhizobium--2:gtdb_order_counter=o__Rhizobiales--2:gtdb_phylum_counter=p__Proteobacteria--2:gtdb_species_counter=s__Bradyrhizobium sp018449695--1||s__Bradyrhizobium sp019244115--1:heptad_counter=MCP-38H--2:lbd_counter=:lca=d__Bacteria:lca_tree=g__Bradyrhizobium:name=N827654:ref_name_counter=])0.762:0.0046682[&&NHX:Sample_counter=:Type_counter=GTDB--3:capture_class_counter=:capture_domain_counter=:capture_family_counter=:capture_genus_counter=:capture_order_counter=:capture_phylum_counter=:capture_species_counter=:evoltype=D:gtdb_class_counter=c__Alphaproteobacteria--3:gtdb_domain_counter=d__Bacteria--3:gtdb_family_counter=f__Xanthobacteraceae--3:gtdb_genus_counter=g__Bradyrhizobium--3:gtdb_order_counter=o__Rhizobiales--3:gtdb_phylum_counter=p__Proteobacteria--3:gtdb_species_counter=s__Bradyrhizobium erythrophlei_D--1||s__Bradyrhizobium sp018449695--1||s__Bradyrhizobium sp019244115--1:heptad_counter=MCP-38H--3:lbd_counter=:lca=d__Bacteria:lca_tree=g__Bradyrhizobium:name=N827655:ref_name_counter=],((e3060289-5671-4179-b805-a1e032f774a3_6@MCPsignal.259.419:0.0404163[&&NHX:Sample=rhiztom1:Type=capture:besthit=80.9:bitscore=180.0:capture_class=c__Alphaproteobacteria:capture_domain=d__Bacteria:capture_family=f__Xanthobacteraceae:capture_genus=g__Bradyrhizobium:capture_order=o__Rhizobiales:capture_phylum=p__Proteobacteria:capture_species=s__Bradyrhizobium elkanii_A:evalue=5.13e-58:gapopen=0.0:heptad=MCP-38H:length=152.0:mismatch=29.0:qcovhsp=95.0:qend=160.0:qstart=9.0:ref_name=RS_GCF_000472865.1_protein.faa_NZ_AXAP01000025.1_45@PF00015_full_PFAM.504.678:scovhsp=87.4:send=152.0:sstart=1.0],RS_GCF_900141755.1_protein.faa_NZ_LT670844.1_2806@PF00015_full_PFAM.502.684:5e-09[&&NHX:Type=GTDB:gtdb_class=c__Alphaproteobacteria:gtdb_domain=d__Bacteria:gtdb_family=f__Xanthobacteraceae:gtdb_genus=g__Bradyrhizobium:gtdb_order=o__Rhizobiales:gtdb_phylum=p__Proteobacteria:gtdb_species=s__Bradyrhizobium lablabi_A:heptad=MCP-38H:species=d__Bacteria_p__Proteobacteria_c__Alphaproteobacteria_o__Rhizobiales_f__Xanthobacteraceae_g__Bradyrhizobium_s__Bradyrhizobium lablabi_A])0.922:0.0198428[&&NHX:Sample_counter=rhiztom1--1:Type_counter=GTDB--1||capture--1:besthit_avg=80.9:besthit_max=80.9:besthit_min=80.9:besthit_std=0:besthit_sum=80.9:bitscore_avg=180.0:bitscore_max=180.0:bitscore_min=180.0:bitscore_std=0:bitscore_sum=180.0:capture_class_counter=c__Alphaproteobacteria--1:capture_domain_counter=d__Bacteria--1:capture_family_counter=f__Xanthobacteraceae--1:capture_genus_counter=g__Bradyrhizobium--1:capture_order_counter=o__Rhizobiales--1:capture_phylum_counter=p__Proteobacteria--1:capture_species_counter=s__Bradyrhizobium elkanii_A--1:evalue_avg=5.13e-58:evalue_max=5.13e-58:evalue_min=5.13e-58:evalue_std=0:evalue_sum=5.13e-58:gapopen_avg=0.0:gapopen_max=0.0:gapopen_min=0.0:gapopen_std=0:gapopen_sum=0.0:gtdb_class_counter=c__Alphaproteobacteria--1:gtdb_domain_counter=d__Bacteria--1:gtdb_family_counter=f__Xanthobacteraceae--1:gtdb_genus_counter=g__Bradyrhizobium--1:gtdb_order_counter=o__Rhizobiales--1:gtdb_phylum_counter=p__Proteobacteria--1:gtdb_species_counter=s__Bradyrhizobium lablabi_A--1:heptad_counter=MCP-38H--2:lbd_counter=:lca_tree=s__Bradyrhizobium lablabi_A:length_avg=152.0:length_max=152.0:length_min=152.0:length_std=0:length_sum=152.0:mismatch_avg=29.0:mismatch_max=29.0:mismatch_min=29.0:mismatch_std=0:mismatch_sum=29.0:name=N827658:qcovhsp_avg=95.0:qcovhsp_max=95.0:qcovhsp_min=95.0:qcovhsp_std=0:qcovhsp_sum=95.0:qend_avg=160.0:qend_max=160.0:qend_min=160.0:qend_std=0:qend_sum=160.0:qstart_avg=9.0:qstart_max=9.0:qstart_min=9.0:qstart_std=0:qstart_sum=9.0:ref_name_counter=RS_GCF_000472865.1_protein.faa_NZ_AXAP01000025.1_45@PF00015_full_PFAM.504.678--1:scovhsp_avg=87.4:scovhsp_max=87.4:scovhsp_min=87.4:scovhsp_std=0:scovhsp_sum=87.4:send_avg=152.0:send_max=152.0:send_min=152.0:send_std=0:send_sum=152.0:sstart_avg=1.0:sstart_max=1.0:sstart_min=1.0:sstart_std=0:sstart_sum=1.0],((7786d5b9-37a9-45b4-a6cc-00a78ff6804c_5@MCPsignal.178.330:5e-09[&&NHX:Sample=rhizpot3:Type=capture:besthit=94.7:bitscore=251.0:capture_class=c__Gammaproteobacteria:capture_domain=d__Bacteria:capture_family=f__Chromobacteriaceae:capture_genus=g__Vogesella:capture_order=o__Burkholderiales:capture_phylum=p__Proteobacteria:capture_species=s__Vogesella sp900090205:evalue=2.22e-86:gapopen=0.0:heptad=MCP-38H:length=152.0:mismatch=8.0:qcovhsp=100.0:qend=152.0:qstart=1.0:ref_name=GB_GCA_005885285.1_protein.faa_VAZG01000135.1_12@PF00015_full_PFAM.502.681:scovhsp=84.9:send=153.0:sstart=2.0],(bcd7c0c2-9297-49c7-b980-11e54befc1f9_5@MCPsignal.188.348:5e-09[&&NHX:Sample=rhizpot3:Type=capture:besthit=94.8:bitscore=254.0:capture_class=c__Gammaproteobacteria:capture_domain=d__Bacteria:capture_family=f__JAEUOS01:capture_genus=g__JAEUOS01:capture_order=o__Burkholderiales:capture_phylum=p__Proteobacteria:capture_species=s__JAEUOS01 sp016790695:evalue=1.85e-87:gapopen=0.0:heptad=MCP-38H:length=154.0:mismatch=8.0:qcovhsp=96.3:qend=160.0:qstart=7.0:ref_name=GB_GCA_005885285.1_protein.faa_VAZG01000135.1_12@PF00015_full_PFAM.502.681:scovhsp=86.0:send=154.0:sstart=1.0],((((918545d7-d5af-5a4c-9522-4911ff0f0896_6@MCPsignal.19.151:0.0608202[&&NHX:Sample=rhizpot3:Type=capture:capture_class=c__Alphaproteobacteria:capture_domain=d__Bacteria:capture_family=f__Magnetospirillaceae:capture_genus=g__Magnetospirillum:capture_order=o__Rhodospirillales:capture_phylum=p__Proteobacteria:capture_species=s__Magnetospirillum sp006218045:heptad=MCP-38H],(7028dc05-e898-54d8-a7ca-51195b688094_2@MCPsignal.55.185:0.00826025[&&NHX:Sample=rhizpot3:Type=capture:besthit=96.1:bitscore=216.0:capture_class=c__Myxococcia:capture_domain=d__Bacteria:capture_family=f__Myxococcaceae:capture_genus=g__Myxococcus:capture_order=o__Myxococcales:capture_phylum=p__Myxococcota:capture_species=s__Myxococcus sp013336725:evalue=9.34e-73:gapopen=0.0:heptad=MCP-38H:length=128.0:mismatch=5.0:qcovhsp=98.5:qend=130.0:qstart=3.0:ref_name=GB_GCA_005885285.1_protein.faa_VAZG01000135.1_12@PF00015_full_PFAM.502.681:scovhsp=71.5:send=154.0:sstart=27.0],0bca0827-5def-4805-8642-9f7262cab934_1@MCPsignal.212.339:0.013907[&&NHX:Sample=rhizpot3:Type=capture:besthit=94.5:bitscore=206.0:capture_class=c__Desulfovibrionia:capture_domain=d__Bacteria:capture_family=f__Desulfovibrionaceae:capture_genus=g__Desulfovibrio_R:capture_order=o__Desulfovibrionales:capture_phylum=p__Desulfobacterota_I:capture_species=s__Desulfovibrio_R marinus:evalue=7.51e-69:gapopen=1.0:heptad=MCP-38H:length=127.0:mismatch=6.0:qcovhsp=99.2:qend=127.0:qstart=2.0:ref_name=GB_GCA_005885285.1_protein.faa_VAZG01000135.1_12@PF00015_full_PFAM.502.681:scovhsp=70.9:send=154.0:sstart=28.0])0:1.8e-08[&&NHX:Sample_counter=rhizpot3--2:Type_counter=capture--2:besthit_avg=95.3:besthit_max=96.1:besthit_min=94.5:besthit_std=1.131370849898472:besthit_sum=190.6:bitscore_avg=211.0:bitscore_max=216.0:bitscore_min=206.0:bitscore_std=7.0710678118654755:bitscore_sum=422.0:capture_class_counter=c__Desulfovibrionia--1||c__Myxococcia--1:capture_domain_counter=d__Bacteria--2:capture_family_counter=f__Desulfovibrionaceae--1||f__Myxococcaceae--1:capture_genus_counter=g__Desulfovibrio_R--1||g__Myxococcus--1:capture_order_counter=o__Desulfovibrionales--1||o__Myxococcales--1:capture_phylum_counter=p__Desulfobacterota_I--1||p__Myxococcota--1:capture_species_counter=s__Desulfovibrio_R marinus--1||s__Myxococcus sp013336725--1:evalue_avg=3.755467e-69:evalue_max=7.51e-69:evalue_min=9.34e-73:evalue_std=5.309711488977344e-69:evalue_sum=7.510934e-69:gapopen_avg=0.5:gapopen_max=1.0:gapopen_min=0.0:gapopen_std=0.7071067811865476:gapopen_sum=1.0:gtdb_class_counter=:gtdb_domain_counter=:gtdb_family_counter=:gtdb_genus_counter=:gtdb_order_counter=:gtdb_phylum_counter=:gtdb_species_counter=:heptad_counter=MCP-38H--2:lbd_counter=:length_avg=127.5:length_max=128.0:length_min=127.0:length_std=0.7071067811865476:length_sum=255.0:mismatch_avg=5.5:mismatch_max=6.0:mismatch_min=5.0:mismatch_std=0.7071067811865476:mismatch_sum=11.0:name=N827664:qcovhsp_avg=98.85:qcovhsp_max=99.2:qcovhsp_min=98.5:qcovhsp_std=0.4949747468305853:qcovhsp_sum=197.7:qend_avg=128.5:qend_max=130.0:qend_min=127.0:qend_std=2.1213203435596424:qend_sum=257.0:qstart_avg=2.5:qstart_max=3.0:qstart_min=2.0:qstart_std=0.7071067811865476:qstart_sum=5.0:ref_name_counter=GB_GCA_005885285.1_protein.faa_VAZG01000135.1_12@PF00015_full_PFAM.502.681--2:scovhsp_avg=71.2:scovhsp_max=71.5:scovhsp_min=70.9:scovhsp_std=0.42426406871192446:scovhsp_sum=142.4:send_avg=154.0:send_max=154.0:send_min=154.0:send_std=0.0:send_sum=308.0:sstart_avg=27.5:sstart_max=28.0:sstart_min=27.0:sstart_std=0.7071067811865476:sstart_sum=55.0])0.762:0.00710319[&&NHX:Sample_counter=rhizpot3--3:Type_counter=capture--3:besthit_avg=95.3:besthit_max=96.1:besthit_min=94.5:besthit_std=1.131370849898472:besthit_sum=190.6:bitscore_avg=211.0:bitscore_max=216.0:bitscore_min=206.0:bitscore_std=7.0710678118654755:bitscore_sum=422.0:capture_class_counter=c__Alphaproteobacteria--1||c__Desulfovibrionia--1||c__Myxococcia--1:capture_domain_counter=d__Bacteria--3:capture_family_counter=f__Desulfovibrionaceae--1||f__Magnetospirillaceae--1||f__Myxococcaceae--1:capture_genus_counter=g__Desulfovibrio_R--1||g__Magnetospirillum--1||g__Myxococcus--1:capture_order_counter=o__Desulfovibrionales--1||o__Myxococcales--1||o__Rhodospirillales--1:capture_phylum_counter=p__Desulfobacterota_I--1||p__Myxococcota--1||p__Proteobacteria--1:capture_species_counter=s__Desulfovibrio_R marinus--1||s__Magnetospirillum sp006218045--1||s__Myxococcus sp013336725--1:evalue_avg=3.755467e-69:evalue_max=7.51e-69:evalue_min=9.34e-73:evalue_std=5.309711488977344e-69:evalue_sum=7.510934e-69:gapopen_avg=0.5:gapopen_max=1.0:gapopen_min=0.0:gapopen_std=0.7071067811865476:gapopen_sum=1.0:gtdb_class_counter=:gtdb_domain_counter=:gtdb_family_counter=:gtdb_genus_counter=:gtdb_order_counter=:gtdb_phylum_counter=:gtdb_species_counter=:heptad_counter=MCP-38H--3:lbd_counter=:length_avg=127.5:length_max=128.0:length_min=127.0:length_std=0.7071067811865476:length_sum=255.0:mismatch_avg=5.5:mismatch_max=6.0:mismatch_min=5.0:mismatch_std=0.7071067811865476:mismatch_sum=11.0:name=N827665:qcovhsp_avg=98.85:qcovhsp_max=99.2:qcovhsp_min=98.5:qcovhsp_std=0.4949747468305853:qcovhsp_sum=197.7:qend_avg=128.5:qend_max=130.0:qend_min=127.0:qend_std=2.1213203435596424:qend_sum=257.0:qstart_avg=2.5:qstart_max=3.0:qstart_min=2.0:qstart_std=0.7071067811865476:qstart_sum=5.0:ref_name_counter=GB_GCA_005885285.1_protein.faa_VAZG01000135.1_12@PF00015_full_PFAM.502.681--2:scovhsp_avg=71.2:scovhsp_max=71.5:scovhsp_min=70.9:scovhsp_std=0.42426406871192446:scovhsp_sum=142.4:send_avg=154.0:send_max=154.0:send_min=154.0:send_std=0.0:send_sum=308.0:sstart_avg=27.5:sstart_max=28.0:sstart_min=27.0:sstart_std=0.7071067811865476:sstart_sum=55.0],((((0312aa9b-08cc-4b1b-912c-f8cd13f11970_5@MCPsignal.208.366:5e-09[&&NHX:Sample=rhizpot1:Type=capture:besthit=94.8:bitscore=253.0:capture_class=c__Bacilli:capture_domain=d__Bacteria:capture_family=f__Paenibacillaceae:capture_genus=g__Paenibacillus:capture_order=o__Paenibacillales:capture_phylum=p__Firmicutes:capture_species=s__Paenibacillus albilobatus:evalue=9.85e-87:gapopen=0.0:heptad=MCP-38H:length=154.0:mismatch=8.0:qcovhsp=97.5:qend=158.0:qstart=5.0:ref_name=GB_GCA_005885285.1_protein.faa_VAZG01000135.1_12@PF00015_full_PFAM.502.681:scovhsp=86.0:send=154.0:sstart=1.0],(cfaa5af2-2058-4b9d-8024-24c94a6daf31_2@MCPsignal.113.272:5e-09[&&NHX:Sample=rhizpot1:Type=capture:besthit=94.8:bitscore=251.0:capture_class=c__Gammaproteobacteria:capture_domain=d__Bacteria:capture_family=f__Pseudomonadaceae:capture_genus=g__Pseudomonas_E:capture_order=o__Pseudomonadales:capture_phylum=p__Proteobacteria:capture_species=s__Pseudomonas_E sp003445295:evalue=5.92e-86:gapopen=0.0:heptad=MCP-38H:length=153.0:mismatch=8.0:qcovhsp=96.2:qend=159.0:qstart=7.0:ref_name=GB_GCA_005885285.1_protein.faa_VAZG01000135.1_12@PF00015_full_PFAM.502.681:scovhsp=85.5:send=153.0:sstart=1.0],((89113fb8-41ca-4277-b0ae-9a19f401d950_6@MCPsignal.299.354:5e-09[&&NHX:Sample=rhizpot1:Type=capture:capture_class=c__Alphaproteobacteria:capture_domain=d__Bacteria:capture_family=f__Beijerinckiaceae:capture_genus=g__Methylobacterium:capture_order=o__Rhizobiales:capture_phylum=p__Proteobacteria:capture_species=s__Methylobacterium sp004004555:heptad=MCP-38H],(c94779be-9ba5-4382-b755-46e5aebd6f21_3@MCPsignal.282.423:0.0109049[&&NHX:Sample=rhizpot3:Type=capture:besthit=94.1:bitscore=219.0:capture_class=c__Alphaproteobacteria:capture_domain=d__Bacteria:capture_family=f__Xanthobacteraceae:capture_genus=g__Bradyrhizobium:capture_order=o__Rhizobiales:capture_phylum=p__Proteobacteria:capture_species=s__Bradyrhizobium sp017881085:evalue=8.81e-74:gapopen=0.0:heptad=MCP-38H:length=135.0:mismatch=8.0:qcovhsp=95.7:qend=141.0:qstart=7.0:ref_name=GB_GCA_005885285.1_protein.faa_VAZG01000135.1_12@PF00015_full_PFAM.502.681:scovhsp=75.4:send=135.0:sstart=1.0],(190bcf6c-b5ad-4b16-a2f2-5a6e6a75dbac_4@MCPsignal.26.166:5e-09[&&NHX:Sample=rhizpot1:Type=capture:besthit=97.9:bitscore=236.0:capture_class=c__Holophagae:capture_domain=d__Bacteria:capture_family=f__Holophagaceae:capture_genus=g__Geothrix:capture_order=o__Holophagales:capture_phylum=p__Acidobacteriota:capture_species=s__Geothrix sp903863195:evalue=2.17e-80:gapopen=0.0:heptad=MCP-38H:length=140.0:mismatch=3.0:qcovhsp=100.0:qend=140.0:qstart=1.0:ref_name=RS_GCF_000472425.1_protein.faa_NZ_AXAI01000010.1_70@PF00015_full_PFAM.502.678:scovhsp=79.5:send=153.0:sstart=14.0],((014158d3-3184-4c13-87ff-5e821635e826_3@MCPsi
```
