## Supplementary material for "Unveiling the hidden biodiversity of microbial chemoreceptor genes in the rare biosphere": MCPsignal_captured_gtdbr207.nw (part 1131 of 1806)

```
gnal.358.518:0.00941795[&&NHX:Sample=rhizpot3:Type=capture:besthit=92.9:bitscore=243.0:capture_class=c__Alphaproteobacteria:capture_domain=d__Bacteria:capture_family=f__Xanthobacteraceae:capture_genus=g__Bradyrhizobium:capture_order=o__Rhizobiales:capture_phylum=p__Proteobacteria:capture_species=s__Bradyrhizobium sp017881085:evalue=4.82e-83:gapopen=0.0:heptad=MCP-38H:length=154.0:mismatch=11.0:qcovhsp=96.3:qend=160.0:qstart=7.0:ref_name=GB_GCA_005885285.1_protein.faa_VAZG01000135.1_12@PF00015_full_PFAM.502.681:scovhsp=86.0:send=154.0:sstart=1.0],(d1322c29-88b5-4b48-98ff-776102423e5b_2@MCPsignal.91.270:0.00624445[&&NHX:Sample=rhizpot3:Type=capture:besthit=91.4:bitscore=263.0:capture_class=c__Gammaproteobacteria:capture_domain=d__Bacteria:capture_family=f__Chitinimonadaceae:capture_genus=g__JAFAKZ01:capture_order=o__Burkholderiales:capture_phylum=p__Proteobacteria:capture_species=s__JAFAKZ01 sp019234745:evalue=1.24e-90:gapopen=1.0:heptad=MCP-38H:length=174.0:mismatch=14.0:qcovhsp=96.6:qend=179.0:qstart=7.0:ref_name=GB_GCA_005885285.1_protein.faa_VAZG01000135.1_12@PF00015_full_PFAM.502.681:scovhsp=97.2:send=174.0:sstart=1.0],(4629bb10-adef-403b-83f2-f676f907f6c4_3@MCPsignal.70.229:5e-09[&&NHX:Sample=rhizpot1:Type=capture:besthit=94.1:bitscore=248.0:capture_class=c__Halobacteria:capture_domain=d__Archaea:capture_family=f__Natrialbaceae:capture_genus=g__Natrinema:capture_order=o__Halobacteriales:capture_phylum=p__Halobacteriota:capture_species=s__Natrinema salaciae:evalue=9.79e-85:gapopen=0.0:heptad=MCP-38H:length=153.0:mismatch=9.0:qcovhsp=96.2:qend=159.0:qstart=7.0:ref_name=GB_GCA_005885285.1_protein.faa_VAZG01000135.1_12@PF00015_full_PFAM.502.681:scovhsp=85.5:send=153.0:sstart=1.0],((6d488356-bb7c-476b-ad2c-10761576811e_6@MCPsignal.95.255:0[&&NHX:Sample=rhizpot3:Type=capture:besthit=94.2:bitscore=249.0:capture_class=c__UBA2428:capture_domain=d__Bacteria:capture_family=f__UBA2428:capture_genus=g__UBA2428:capture_order=o__UBA2428:capture_phylum=p__Bdellovibrionota:capture_species=s__UBA2428 sp002343545:evalue=1.76e-85:gapopen=0.0:heptad=MCP-38H:length=154.0:mismatch=9.0:qcovhsp=96.3:qend=160.0:qstart=7.0:ref_name=GB_GCA_005885285.1_protein.faa_VAZG01000135.1_12@PF00015_full_PFAM.502.681:scovhsp=86.0:send=154.0:sstart=1.0],06331d1f-260b-4eb1-9d50-a77948818e0f_6@MCPsignal.232.392:0[&&NHX:Sample=rhizpot3:Type=capture:besthit=94.2:bitscore=249.0:capture_class=c__UBA2428:capture_domain=d__Bacteria:capture_family=f__UBA2428:capture_genus=g__UBA2428:capture_order=o__UBA2428:capture_phylum=p__Bdellovibrionota:capture_species=s__UBA2428 sp002343545:evalue=1.76e-85:gapopen=0.0:heptad=MCP-38H:length=154.0:mismatch=9.0:qcovhsp=96.3:qend=160.0:qstart=7.0:ref_name=GB_GCA_005885285.1_protein.faa_VAZG01000135.1_12@PF00015_full_PFAM.502.681:scovhsp=86.0:send=154.0:sstart=1.0])0:0[&&NHX:Sample_counter=rhizpot3--2:Type_counter=capture--2:besthit_avg=94.2:besthit_max=94.2:besthit_min=94.2:besthit_std=0.0:besthit_sum=188.4:bitscore_avg=249.0:bitscore_max=249.0:bitscore_min=249.0:bitscore_std=0.0:bitscore_sum=498.0:capture_class_counter=c__UBA2428--2:capture_domain_counter=d__Bacteria--2:capture_family_counter=f__UBA2428--2:capture_genus_counter=g__UBA2428--2:capture_order_counter=o__UBA2428--2:capture_phylum_counter=p__Bdellovibrionota--2:capture_species_counter=s__UBA2428 sp002343545--2:evalue_avg=1.76e-85:evalue_max=1.76e-85:evalue_min=1.76e-85:evalue_std=0.0:evalue_sum=3.52e-85:gapopen_avg=0.0:gapopen_max=0.0:gapopen_min=0.0:gapopen_std=0.0:gapopen_sum=0.0:gtdb_class_counter=:gtdb_domain_counter=:gtdb_family_counter=:gtdb_genus_counter=:gtdb_order_counter=:gtdb_phylum_counter=:gtdb_species_counter=:heptad_counter=MCP-38H--2:lbd_counter=:length_avg=154.0:length_max=154.0:length_min=154.0:length_std=0.0:length_sum=308.0:mismatch_avg=9.0:mismatch_max=9.0:mismatch_min=9.0:mismatch_std=0.0:mismatch_sum=18.0:name=N827676:qcovhsp_avg=96.3:qcovhsp_max=96.3:qcovhsp_min=96.3:qcovhsp_std=0.0:qcovhsp_sum=192.6:qend_avg=160.0:qend_max=160.0:qend_min=160.0:qend_std=0.0:qend_sum=320.0:qstart_avg=7.0:qstart_max=7.0:qstart_min=7.0:qstart_std=0.0:qstart_sum=14.0:ref_name_counter=GB_GCA_005885285.1_protein.faa_VAZG01000135.1_12@PF00015_full_PFAM.502.681--2:scovhsp_avg=86.0:scovhsp_max=86.0:scovhsp_min=86.0:scovhsp_std=0.0:scovhsp_sum=172.0:send_avg=154.0:send_max=154.0:send_min=154.0:send_std=0.0:send_sum=308.0:sstart_avg=1.0:sstart_max=1.0:sstart_min=1.0:sstart_std=0.0:sstart_sum=2.0],99812096-3f7d-4339-8249-0a2a9cad1fda_3@MCPsignal.450.610:0[&&NHX:Sample=rhizpot3:Type=capture:besthit=94.2:bitscore=249.0:capture_class=c__UBA2428:capture_domain=d__Bacteria:capture_family=f__UBA2428:capture_genus=g__UBA2428:capture_order=o__UBA2428:capture_phylum=p__Bdellovibrionota:capture_species=s__UBA2428 sp002343545:evalue=1.76e-85:gapopen=0.0:heptad=MCP-38H:length=154.0:mismatch=9.0:qcovhsp=96.3:qend=160.0:qstart=7.0:ref_name=GB_GCA_005885285.1_protein.faa_VAZG01000135.1_12@PF00015_full_PFAM.502.681:scovhsp=86.0:send=154.0:sstart=1.0]):5e-09[&&NHX:Sample_counter=rhizpot3--3:Type_counter=capture--3:besthit_avg=94.2:besthit_max=94.2:besthit_min=94.2:besthit_std=0.0:besthit_sum=282.6:bitscore_avg=249.0:bitscore_max=249.0:bitscore_min=249.0:bitscore_std=0.0:bitscore_sum=747.0:capture_class_counter=c__UBA2428--3:capture_domain_counter=d__Bacteria--3:capture_family_counter=f__UBA2428--3:capture_genus_counter=g__UBA2428--3:capture_order_counter=o__UBA2428--3:capture_phylum_counter=p__Bdellovibrionota--3:capture_species_counter=s__UBA2428 sp002343545--3:evalue_avg=1.7600000000000004e-85:evalue_max=1.76e-85:evalue_min=1.76e-85:evalue_std=3.499669863845544e-101:evalue_sum=5.280000000000001e-85:gapopen_avg=0.0:gapopen_max=0.0:gapopen_min=0.0:gapopen_std=0.0:gapopen_sum=0.0:gtdb_class_counter=:gtdb_domain_counter=:gtdb_family_counter=:gtdb_genus_counter=:gtdb_order_counter=:gtdb_phylum_counter=:gtdb_species_counter=:heptad_counter=MCP-38H--3:lbd_counter=:length_avg=154.0:length_max=154.0:length_min=154.0:length_std=0.0:length_sum=462.0:mismatch_avg=9.0:mismatch_max=9.0:mismatch_min=9.0:mismatch_std=0.0:mismatch_sum=27.0:name=N827678:qcovhsp_avg=96.3:qcovhsp_max=96.3:qcovhsp_min=96.3:qcovhsp_std=0.0:qcovhsp_sum=288.9:qend_avg=160.0:qend_max=160.0:qend_min=160.0:qend_std=0.0:qend_sum=480.0:qstart_avg=7.0:qstart_max=7.0:qstart_min=7.0:qstart_std=0.0:qstart_sum=21.0:ref_name_counter=GB_GCA_005885285.1_protein.faa_VAZG01000135.1_12@PF00015_full_PFAM.502.681--3:scovhsp_avg=86.0:scovhsp_max=86.0:scovhsp_min=86.0:scovhsp_std=0.0:scovhsp_sum=258.0:send_avg=154.0:send_max=154.0:send_min=154.0:send_std=0.0:send_sum=462.0:sstart_avg=1.0:sstart_max=1.0:sstart_min=1.0:sstart_std=0.0:sstart_sum=3.0])0:5e-09[&&NHX:Sample_counter=rhizpot1--1||rhizpot3--3:Type_counter=capture--4:besthit_avg=94.175:besthit_max=94.2:besthit_min=94.1:besthit_std=0.05000000000000426:besthit_sum=376.7:bitscore_avg=248.75:bitscore_max=249.0:bitscore_min=248.0:bitscore_std=0.5:bitscore_sum=995.0:capture_class_counter=c__Halobacteria--1||c__UBA2428--3:capture_domain_counter=d__Archaea--1||d__Bacteria--3:capture_family_counter=f__Natrialbaceae--1||f__UBA2428--3:capture_genus_counter=g__Natrinema--1||g__UBA2428--3:capture_order_counter=o__Halobacteriales--1||o__UBA2428--3:capture_phylum_counter=p__Bdellovibrionota--3||p__Halobacteriota--1:capture_species_counter=s__Natrinema salaciae--1||s__UBA2428 sp002343545--3:evalue_avg=3.7675e-85:evalue_max=9.79e-85:evalue_min=1.76e-85:evalue_std=4.0150000000000004e-85:evalue_sum=1.507e-84:gapopen_avg=0.0:gapopen_max=0.0:gapopen_min=0.0:gapopen_std=0.0:gapopen_sum=0.0:gtdb_class_counter=:gtdb_domain_counter=:gtdb_family_counter=:gtdb_genus_counter=:gtdb_order_counter=:gtdb_phylum_counter=:gtdb_species_counter=:heptad_counter=MCP-38H--4:lbd_counter=:length_avg=153.75:length_max=154.0:length_min=153.0:length_std=0.5:length_sum=615.0:mismatch_avg=9.0:mismatch_max=9.0:mismatch_min=9.0:mismatch_std=0.0:mismatch_sum=36.0:name=N827679:qcovhsp_avg=96.275:qcovhsp_max=96.3:qcovhsp_min=96.2:qcovhsp_std=0.04999999999999716:qcovhsp_sum=385.1:qend_avg=159.75:qend_max=160.0:qend_min=159.0:qend_std=0.5:qend_sum=639.0:qstart_avg=7.0:qstart_max=7.0:qstart_min=7.0:qstart_std=0.0:qstart_sum=28.0:ref_name_counter=GB_GCA_005885285.1_protein.faa_VAZG01000135.1_12@PF00015_full_PFAM.502.681--4:scovhsp_avg=85.875:scovhsp_max=86.0:scovhsp_min=85.5:scovhsp_std=0.25:scovhsp_sum=343.5:send_avg=153.75:send_max=154.0:send_min=153.0:send_std=0.5:send_sum=615.0:sstart_avg=1.0:sstart_max=1.0:sstart_min=1.0:sstart_std=0.0:sstart_sum=4.0])0:5e-09[&&NHX:Sample_counter=rhizpot1--1||rhizpot3--4:Type_counter=capture--5:besthit_avg=93.62:besthit_max=94.2:besthit_min=91.4:besthit_std=1.2417729261020287:besthit_sum=468.1:bitscore_avg=251.6:bitscore_max=263.0:bitscore_min=248.0:bitscore_std=6.387487769068525:bitscore_sum=1258.0:capture_class_counter=c__Gammaproteobacteria--1||c__Halobacteria--1||c__UBA2428--3:capture_domain_counter=d__Archaea--1||d__Bacteria--4:capture_family_counter=f__Chitinimonadaceae--1||f__Natrialbaceae--1||f__UBA2428--3:capture_genus_counter=g__JAFAKZ01--1||g__Natrinema--1||g__UBA2428--3:capture_order_counter=o__Burkholderiales--1||o__Halobacteriales--1||o__UBA2428--3:capture_phylum_counter=p__Bdellovibrionota--3||p__Halobacteriota--1||p__Proteobacteria--1:capture_species_counter=s__JAFAKZ01 sp019234745--1||s__Natrinema salaciae--1||s__UBA2428 sp002343545--3:evalue_avg=3.01400248e-85:evalue_max=9.79e-85:evalue_min=1.24e-90:evalue_std=3.86380140706413e-85:evalue_sum=1.50700124e-84:gapopen_avg=0.2:gapopen_max=1.0:gapopen_min=0.0:gapopen_std=0.447213595499958:gapopen_sum=1.0:gtdb_class_counter=:gtdb_domain_counter=:gtdb_family_counter=:gtdb_genus_counter=:gtdb_order_counter=:gtdb_phylum_counter=:gtdb_species_counter=:heptad_counter=MCP-38H--5:lbd_counter=:length_avg=157.8:length_max=174.0:length_min=153.0:length_std=9.06642156531451:length_sum=789.0:mismatch_avg=10.0:mismatch_max=14.0:mismatch_min=9.0:mismatch_std=2.23606797749979:mismatch_sum=50.0:name=N827680:qcovhsp_avg=96.34:qcovhsp_max=96.6:qcovhsp_min=96.2:qcovhsp_std=0.15165750888102847:qcovhsp_sum=481.70000000000005:qend_avg=163.6:qend_max=179.0:qend_min=159.0:qend_std=8.61974477580398:qend_sum=818.0:qstart_avg=7.0:qstart_max=7.0:qstart_min=7.0:qstart_std=0.0:qstart_sum=35.0:ref_name_counter=GB_GCA_005885285.1_protein.faa_VAZG01000135.1_12@PF00015_full_PFAM.502.681--5:scovhsp_avg=88.14:scovhsp_max=97.2:scovhsp_min=85.5:scovhsp_std=5.0693194809560005:scovhsp_sum=440.7:send_avg=157.8:send_max=174.0:send_min=153.0:send_std=9.06642156531451:send_sum=789.0:sstart_avg=1.0:sstart_max=1.0:sstart_min=1.0:sstart_std=0.0:sstart_sum=5.0])0.892:0.00648203[&&NHX:Sample_counter=rhizpot1--1||rhizpot3--5:Type_counter=capture--6:besthit_avg=93.5:besthit_max=94.2:besthit_min=91.4:besthit_std=1.1489125293076035:besthit_sum=561.0:bitscore_avg=250.16666666666666:bitscore_max=263.0:bitscore_min=243.0:bitscore_std=6.705718952257592:bitscore_sum=1501.0:capture_class_counter=c__Alphaproteobacteria--1||c__Gammaproteobacteria--1||c__Halobacteria--1||c__UBA2428--3:capture_domain_counter=d__Archaea--1||d__Bacteria--5:capture_family_counter=f__Chitinimonadaceae--1||f__Natrialbaceae--1||f__UBA2428--3||f__Xanthobacteraceae--1:capture_genus_counter=g__Bradyrhizobium--1||g__JAFAKZ01--1||g__Natrinema--1||g__UBA2428--3:capture_order_counter=o__Burkholderiales--1||o__Halobacteriales--1||o__Rhizobiales--1||o__UBA2428--3:capture_phylum_counter=p__Bdellovibrionota--3||p__Halobacteriota--1||p__Proteobacteria--2:capture_species_counter=s__Bradyrhizobium sp017881085--1||s__JAFAKZ01 sp019234745--1||s__Natrinema salaciae--1||s__UBA2428 sp002343545--3:evalue_avg=8.284500206666665e-84:evalue_max=4.82e-83:evalue_min=1.24e-90:evalue_std=1.95575750386107e-83:evalue_sum=4.9707001239999996e-83:gapopen_avg=0.16666666666666666:gapopen_max=1.0:gapopen_min=0.0:gapopen_std=0.408248290463863:gapopen_sum=1.0:gtdb_class_counter=:gtdb_domain_counter=:gtdb_family_counter=:gtdb_genus_counter=:gtdb_order_counter=:gtdb_phylum_counter=:gtdb_species_counter=:heptad_counter=MCP-38H--6:lbd_counter=:length_avg=157.16666666666666:length_max=174.0:length_min=153.0:length_std=8.256310717667223:length_sum=943.0:mismatch_avg=10.166666666666666:mismatch_max=14.0:mismatch_min=9.0:mismatch_std=2.0412414523193148:mismatch_sum=61.0:name=N827681:qcovhsp_avg=96.33333333333333:qcovhsp_max=96.6:qcovhsp_min=96.2:qcovhsp_std=0.13662601021279244:qcovhsp_sum=578.0:qend_avg=163.0:qend_max=179.0:qend_min=159.0:qend_std=7.848566748139434:qend_sum=978.0:qstart_avg=7.0:qstart_max=7.0:qstart_min=7.0:qstart_std=0.0:qstart_sum=42.0:ref_name_counter=GB_GCA_005885285.1_protein.faa_VAZG01000135.1_12@PF00015_full_PFAM.502.681--6:scovhsp_avg=87.78333333333335:scovhsp_max=97.2:scovhsp_min=85.5:scovhsp_std=4.617539027086472:scovhsp_sum=526.7:send_avg=157.16666666666666:send_max=174.0:send_min=153.0:send_std=8.256310717667223:send_sum=943.0:sstart_avg=1.0:sstart_max=1.0:sstart_min=1.0:sstart_std=0.0:sstart_sum=6.0],((76c45f04-2615-4199-b726-b7fff015d8c0_2@MCPsignal.89.223:0.0296426[&&NHX:Sample=rhizpot1:Type=capture:besthit=78.2:bitscore=129.0:capture_class=c__Gammaproteobacteria:capture_domain=d__Bacteria:capture_family=f__Burkholderiaceae:capture_genus=g__Comamonas:capture_order=o__Burkholderiales:capture_phylum=p__Proteobacteria:capture_species=s__Comamonas testosteroni_C:evalue=2.3e-38:gapopen=0.0:heptad=MCP-38H:length=133.0:mismatch=29.0:qcovhsp=99.3:qend=134.0:qstart=2.0:ref_name=GB_GCA_017881085.1_protein.faa_JADGRI010000148.1_5@PF00015_full_PFAM.502.681:scovhsp=74.3:send=173.0:sstart=41.0],5a3b9d9a-efc3-4ae4-85d2-311a8bfb8309_6@MCPsignal.24.175:0.0190951[&&NHX:Sample=rhizpot3:Type=capture:besthit=91.4:bitscore=234.0:capture_class=c__Alphaproteobacteria:capture_domain=d__Bacteria:capture_family=f__Xanthobacteraceae:capture_genus=g__Bradyrhizobium:capture_order=o__Rhizobiales:capture_phylum=p__Proteobacteria:capture_species=s__Bradyrhizobium sp015291625:evalue=1.07e-79:gapopen=1.0:heptad=MCP-38H:length=152.0:mismatch=12.0:qcovhsp=100.0:qend=151.0:qstart=1.0:ref_name=GB_GCA_005885285.1_protein.faa_VAZG01000135.1_12@PF00015_full_PFAM.502.681:scovhsp=84.9:send=154.0:sstart=3.0])0.752:0.00329847[&&NHX:Sample_counter=rhizpot1--1||rhizpot3--1:Type_counter=capture--2:besthit_avg=84.80000000000001:besthit_max=91.4:besthit_min=78.2:besthit_std=9.333809511662428:besthit_sum=169.60000000000002:bitscore_avg=181.5:bitscore_max=234.0:bitscore_min=129.0:bitscore_std=74.24621202458749:bitscore_sum=363.0:capture_class_counter=c__Alphaproteobacteria--1||c__Gammaproteobacteria--1:capture_domain_counter=d__Bacteria--2:capture_family_counter=f__Burkholderiaceae--1||f__Xanthobacteraceae--1:capture_genus_counter=g__Bradyrhizobium--1||g__Comamonas--1:capture_order_counter=o__Burkholderiales--1||o__Rhizobiales--1:capture_phylum_counter=p__Proteobacteria--2:capture_species_counter=s__Bradyrhizobium sp015291625--1||s__Comamonas testosteroni_C--1:evalue_avg=1.15e-38:evalue_max=2.3e-38:evalue_min=1.07e-79:evalue_std=1.6263455967290592e-38:evalue_sum=2.3e-38:gapopen_avg=0.5:gapopen_max=1.0:gapopen_min=0.0:gapopen_std=0.7071067811865476:gapopen_sum=1.0:gtdb_class_counter=:gtdb_domain_counter=:gtdb_family_counter=:gtdb_genus_counter=:gtdb_order_counter=:gtdb_phylum_counter=:gtdb_species_counter=:heptad_counter=MCP-38H--2:lbd_counter=:length_avg=142.5:length_max=152.0:length_min=133.0:length_std=13.435028842544403:length_sum=285.0:mismatch_avg=20.5:mismatch_max=29.0:mismatch_min=12.0:mismatch_std=12.020815280171307:mismatch_sum=41.0:name=N827684:qcovhsp_avg=99.65:qcovhsp_max=100.0:qcovhsp_min=99.3:qcovhsp_std=0.4949747468305853:qcovhsp_sum=199.3:qend_avg=142.5:qend_max=151.0:qend_min=134.0:qend_std=12.020815280171307:qend_sum=285.0:qstart_avg=1.5:qstart_max=2.0:qstart_min=1.0:qstart_std=0.7071067811865476:qstart_sum=3.0:ref_name_counter=GB_GCA_005885285.1_protein.faa_VAZG01000135.1_12@PF00015_full_PFAM.502.681--1||GB_GCA_017881085.1_protein.faa_JADGRI010000148.1_5@PF00015_full_PFAM.502.681--1:scovhsp_avg=79.6:scovhsp_max=84.9:scovhsp_min=74.3:scovhsp_std=7.49533188057741:scovhsp_sum=159.2:send_avg=163.5:send_max=173.0:send_min=154.0:send_std=13.435028842544403:send_sum=327.0:sstart_avg=22.0:sstart_max=41.0:sstart_min=3.0:sstart_std=26.870057685088806:sstart_sum=44.0],(ace0ebed-c7c3-402e-bd68-cfc2ce1c549f_3@MCPsignal.294.446:0.0466785[&&NHX:Sample=rhizpot3:Type=capture:besthit=88.5:bitscore=212.0:capture_class=c__Gammaproteobacteria:capture_domain=d__Bacteria:capture_family=f__Chromobacteriaceae:capture_genus=g__Chromobacterium:capture_order=o__Burkholderiales:capture_phylum=p__Proteobacteria:capture_species=s__Chromobacterium alkanivorans:evalue=6.79e-71:gapopen=2.0:heptad=MCP-38H:length=148.0:mismatch=14.0:qcovhsp=96.1:qend=152.0:qstart=7.0:ref_name=RS_GCF_000472425.1_protein.faa_NZ_AXAI01000010.1_70@PF00015_full_PFAM.502.678:scovhsp=83.5:send=147.0:sstart=1.0],(bf7d865d-bcaf-4002-87ed-fd6de0563e99_3@MCPsignal.593.753:0[&&NHX:Sample=rhizpot1:Type=capture:besthit=94.8:bitscore=253.0:capture_class=c__Myxococcia:capture_domain=d__Bacteria:capture_family=f__Anaeromyxobacteraceae:capture_genus=g__R267:capture_order=o__Myxococcales:capture_phylum=p__Myxococcota:capture_species=s__R267 sp013340205:evalue=1.07e-86:gapopen=0.0:heptad=MCP-38H:length=154.0:mismatch=8.0:qcovhsp=96.3:qend=160.0:qstart=7.0:ref_name=GB_GCA_005885285.1_protein.faa_VAZG01000135.1_12@PF00015_full_PFAM.502.681:scovhsp=86.0:send=154.0:sstart=1.0],bd59431e-477c-4648-a01e-1d27fa724a92_6@MCPsignal.460.620:0[&&NHX:Sample=rhizpot1:Type=capture:besthit=94.8:bitscore=253.0:capture_class=c__Actinomycetia:capture_domain=d__Bacteria:capture_family=f__Kineosporiaceae:capture_genus=g__JADJPO01:capture_order=o__Actinomycetales:capture_phylum=p__Actinobacteriota:capture_species=s__JADJPO01 sp016713225:evalue=1.07e-86:gapopen=0.0:heptad=MCP-38H:length=154.0:mismatch=8.0:qcovhsp=96.3:qend=160.0:qstart=7.0:ref_name=GB_GCA_005885285.1_protein.faa_VAZG01000135.1_12@PF00015_full_PFAM.502.681:scovhsp=86.0:send=154.0:sstart=1.0]):5e-09[&&NHX:Sample_counter=rhizpot1--2:Type_counter=capture--2:besthit_avg=94.8:besthit_max=94.8:besthit_min=94.8:besthit_std=0.0:besthit_sum=189.6:bitscore_avg=253.0:bitscore_max=253.0:bitscore_min=253.0:bitscore_std=0.0:bitscore_sum=506.0:capture_class_counter=c__Actinomycetia--1||c__Myxococcia--1:capture_domain_counter=d__Bacteria--2:capture_family_counter=f__Anaeromyxobacteraceae--1||f__Kineosporiaceae--1:capture_genus_counter=g__JADJPO01--1||g__R267--1:capture_order_counter=o__Actinomycetales--1||o__Myxococcales--1:capture_phylum_counter=p__Actinobacteriota--1||p__Myxococcota--1:capture_species_counter=s__JADJPO01 sp016713225--1||s__R267 sp013340205--1:evalue_avg=1.07e-86:evalue_max=1.07e-86:evalue_min=1.07e-86:evalue_std=0.0:evalue_sum=2.14e-86:gapopen_avg=0.0:gapopen_max=0.0:gapopen_min=0.0:gapopen_std=0.0:gapopen_sum=0.0:gtdb_class_counter=:gtdb_domain_counter=:gtdb_family_counter=:gtdb_genus_counter=:gtdb_order_counter=:gtdb_phylum_counter=:gtdb_species_counter=:heptad_counter=MCP-38H--2:lbd_counter=:length_avg=154.0:length_max=154.0:length_min=154.0:length_std=0.0:length_sum=308.0:mismatch_avg=8.0:mismatch_max=8.0:mismatch_min=8.0:mismatch_std=0.0:mismatch_sum=16.0:name=N827688:qcovhsp_avg=96.3:qcovhsp_max=96.3:qcovhsp_min=96.3:qcovhsp_std=0.0:qcovhsp_sum=192.6:qend_avg=160.0:qend_max=160.0:qend_min=160.0:qend_std=0.0:qend_sum=320.0:qstart_avg=7.0:qstart_max=7.0:qstart_min=7.0:qstart_std=0.0:qstart_sum=14.0:ref_name_counter=GB_GCA_005885285.1_protein.faa_VAZG01000135.1_12@PF00015_full_PFAM.502.681--2:scovhsp_avg=86.0:scovhsp_max=86.0:scovhsp_min=86.0:scovhsp_std=0.0:scovhsp_sum=172.0:send_avg=154.0:send_max=154.0:send_min=154.0:send_std=0.0:send_sum=308.0:sstart_avg=1.0:sstart_max=1.0:sstart_min=1.0:sstart_std=0.0:sstart_sum=2.0])0:5e-09[&&NHX:Sample_counter=rhizpot1--2||rhizpot3--1:Type_counter=capture--3:besthit_avg=92.7:besthit_max=94.8:besthit_min=88.5:besthit_std=3.6373066958946407:besthit_sum=278.1:bitscore_avg=239.33333333333334:bitscore_max=253.0:bitscore_min=212.0:bitscore_std=23.671361036774655:bitscore_sum=718.0:capture_class_counter=c__Actinomycetia--1||c__Gammaproteobacteria--1||c__Myxococcia--1:capture_domain_counter=d__Bacteria--3:capture_family_counter=f__Anaeromyxobacteraceae--1||f__Chromobacteriaceae--1||f__Kineosporiaceae--1:capture_genus_counter=g__Chromobacterium--1||g__JADJPO01--1||g__R267--1:capture_order_counter=o__Actinomycetales--1||o__Burkholderiales--1||o__Myxococcales--1:capture_phylum_counter=p__Actinobacteriota--1||p__Myxococcota--1||p__Proteobacteria--1:capture_species_counter=s__Chromobacterium alkanivorans--1||s__JADJPO01 sp016713225--1||s__R267 sp013340205--1:evalue_avg=2.263333333333334e-71:evalue_max=6.79e-71:evalue_min=1.07e-86:evalue_std=3.920208327797558e-71:evalue_sum=6.7900000000000014e-71:gapopen_avg=0.6666666666666666:gapopen_max=2.0:gapopen_min=0.0:gapopen_std=1.1547005383792517:gapopen_sum=2.0:gtdb_class_counter=:gtdb_domain_counter=:gtdb_family_counter=:gtdb_genus_counter=:gtdb_order_counter=:gtdb_phylum_counter=:gtdb_species_counter=:heptad_counter=MCP-38H--3:lbd_counter=:length_avg=152.0:length_max=154.0:length_min=148.0:length_std=3.4641016151377544:length_sum=456.0:mismatch_avg=10.0:mismatch_max=14.0:mismatch_min=8.0:mismatch_std=3.4641016151377544:mismatch_sum=30.0:name=N827689:qcovhsp_avg=96.23333333333333:qcovhsp_max=96.3:qcovhsp_min=96.1:qcovhsp_std=0.1154700538379268:qcovhsp_sum=288.7:qend_avg=157.33333333333334:qend_max=160.0:qend_min=152.0:qend_std=4.618802153517007:qend_sum=472.0:qstart_avg=7.0:qstart_max=7.0:qstart_min=7.0:qstart_std=0.0:qstart_sum=21.0:ref_name_counter=GB_GCA_005885285.1_protein.faa_VAZG01000135.1_12@PF00015_full_PFAM.502.681--2||RS_GCF_000472425.1_protein.faa_NZ_AXAI01000010.1_70@PF00015_full_PFAM.502.678--1:scovhsp_avg=85.16666666666667:scovhsp_max=86.0:scovhsp_min=83.5:scovhsp_std=1.4433756729740645:scovhsp_sum=255.5:send_avg=151.66666666666666:send_max=154.0:send_min=147.0:send_std=4.041451884327381:send_sum=455.0:sstart_avg=1.0:sstart_max=1.0:sstart_min=1.0:sstart_std=0.0:sstart_sum=3.0])0:5e-09[&&NHX:Sample_counter=rhizpot1--3||rhizpot3--2:Type_counter=capture--5:besthit_avg=89.54:besthit_max=94.8:besthit_min=78.2:besthit_std=6.864255240009653:besthit_sum=447.70000000000005:bitscore_avg=216.2:bitscore_max=253.0:bitscore_min=129.0:bitscore_std=51.59166599364669:bitscore_sum=1081.0:capture_class_counter=c__Actinomycetia--1||c__Alphaproteobacteria--1||c__Gammaproteobacteria--2||c__Myxococcia--1:capture_domain_counter=d__Bacteria--5:capture_family_counter=f__Anaeromyxobacteraceae--1||f__Burkholderiaceae--1||f__Chromobacteriaceae--1||f__Kineosporiaceae--1||f__Xanthobacteraceae--1:capture_genus_counter=g__Bradyrhizobium--1||g__Chromobacterium--1||g__Comamonas--1||g__JADJPO01--1||g__R267--1:capture_order_counter=o__Actinomycetales--1||o__Burkholderiales--2||o__Myxococcales--1||o__Rhizobiales--1:capture_phylum_counter=p__Actinobacteriota--1||p__Myxococcota--1||p__Proteobacteria--3:capture_species_counter=s__Bradyrhizobium sp015291625--1||s__Chromobacterium alkanivorans--1||s__Comamonas testosteroni_C--1||s__JADJPO01 sp016713225--1||s__R267 sp013340205--1:evalue_avg=4.6e-39:evalue_max=2.3e-38:evalue_min=1.07e-86:evalue_std=1.0285912696499034e-38:evalue_sum=2.3e-38:gapopen_avg=0.6:gapopen_max=2.0:gapopen_min=0.0:gapopen_std=0.8944271909999157:gapopen_sum=3.0:gtdb_class_counter=:gtdb_domain_counter=:gtdb_family_counter=:gtdb_genus_counter=:gtdb_order_counter=:gtdb_phylum_counter=:gtdb_species_counter=:heptad_counter=MCP-38H--5:lbd_counter=:length_avg=148.2:length_max=154.0:length_min=133.0:length_std=8.843076387773657:length_sum=741.0:mismatch_avg=14.2:mismatch_max=29.0:mismatch_min=8.0:mismatch_std=8.67179335547152:mismatch_sum=71.0:name=N827690:qcovhsp_avg=97.6:qcovhsp_max=100.0:qcovhsp_min=96.1:qcovhsp_std=1.88944436276912:qcovhsp_sum=488.0:qend_avg=151.4:qend_max=160.0:qend_min=134.0:qend_std=10.620734437881405:qend_sum=757.0:qstart_avg=4.8:qstart_max=7.0:qstart_min=1.0:qstart_std=3.03315017762062:qstart_sum=24.0:ref_name_counter=GB_GCA_005885285.1_protein.faa_VAZG01000135.1_12@PF00015_full_PFAM.502.681--3||GB_GCA_017881085.1_protein.faa_JADGRI010000148.1_5@PF00015_full_PFAM.502.681--1||RS_GCF_000472425.1_protein.faa_NZ_AXAI01000010.1_70@PF00015_full_PFAM.502.678--1:scovhsp_avg=82.94:scovhsp_max=86.0:scovhsp_min=74.3:scovhsp_std=4.9379145395602:scovhsp_sum=414.7:send_avg=156.4:send_max=173.0:send_min=147.0:send_std=9.762171889492626:send_sum=782.0:sstart_avg=9.4:sstart_max=41.0:sstart_min=1.0:sstart_std=17.686152775547313:sstart_sum=47.0])0:0.0116788[&&NHX:Sample_counter=rhizpot1--4||rhizpot3--7:Type_counter=capture--11:besthit_avg=91.7:besthit_max=94.8:besthit_min=78.2:besthit_std=4.876884251240743:besthit_sum=1008.7:bitscore_avg=234.72727272727272:bitscore_max=263.0:bitscore_min=129.0:bitscore_std=37.44086246092873:bitscore_sum=2582.0:capture_class_counter=c__Actinomycetia--1||c__Alphaproteobacteria--2||c__Gammaproteobacteria--3||c__Halobacteria--1||c__Myxococcia--1||c__UBA2428--3:capture_domain_counter=d__Archaea--1||d__Bacteria--10:capture_family_counter=f__Anaeromyxobacteraceae--1||f__Burkholderiaceae--1||f__Chitinimonadaceae--1||f__Chromobacteriaceae--1||f__Kineosporiaceae--1||f__Natrialbaceae--1||f__UBA2428--3||f__Xanthobacteraceae--2:capture_genus_counter=g__Bradyrhizobium--2||g__Chromobacterium--1||g__Comamonas--1||g__JADJPO01--1||g__JAFAKZ01--1||g__Natrinema--1||g__R267--1||g__UBA2428--3:capture_order_counter=o__Actinomycetales--1||o__Burkholderiales--3||o__Halobacteriales--1||o__Myxococcales--1||o__Rhizobiales--2||o__UBA2428--3:capture_phylum_counter=p__Actinobacteriota--1||p__Bdellovibrionota--3||p__Halobacteriota--1||p__Myxococcota--1||p__Proteobacteria--5:capture_species_counter=s__Bradyrhizobium sp015291625--1||s__Bradyrhizobium sp017881085--1||s__Chromobacterium alkanivorans--1||s__Comamonas testosteroni_C--1||s__JADJPO01 sp016713225--1||s__JAFAKZ01 sp019234745--1||s__Natrinema salaciae--1||s__R267 sp013340205--1||s__UBA2428 sp002343545--3:evalue_avg=2.090909090909091e-39:evalue_max=2.3e-38:evalue_min=1.24e-90:evalue_std=6.934760925288563e-39:evalue_sum=2.3e-38:gapopen_avg=0.36363636363636365:gapopen_max=2.0:gapopen_min=0.0:gapopen_std=0.674199862463242:gapopen_sum=4.0:gtdb_class_counter=:gtdb_domain_counter=:gtdb_family_counter=:gtdb_genus_counter=:gtdb_order_counter=:gtdb_phylum_counter=:gtdb_species_counter=:heptad_counter=MCP-38H--11:lbd_counter=:length_avg=153.0909090909091:length_max=174.0:length_min=133.0:length_std=9.34296040294023:length_sum=1684.0:mismatch_avg=12.0:mismatch_max=29.0:mismatch_min=8.0:mismatch_std=6.04979338490167:mismatch_sum=132.0:name=N827691:qcovhsp_avg=96.9090909090909:qcovhsp_max=100.0:qcovhsp_min=96.1:qcovhsp_std=1.3692731980540234:qcovhsp_sum=1066.0:qend_avg=157.72727272727272:qend_max=179.0:qend_min=134.0:qend_std=10.612171399774027:qend_sum=1735.0:qstart_avg=6.0:qstart_max=7.0:qstart_min=1.0:qstart_std=2.23606797749979:qstart_sum=66.0:ref_name_counter=GB_GCA_005885285.1_protein.faa_VAZG01000135.1_12@PF00015_full_PFAM.502.681--9||GB_GCA_017881085.1_protein.faa_JADGRI010000148.1_5@PF00015_full_PFAM.502.681--1||RS_GCF_000472425.1_protein.faa_NZ_AXAI01000010.1_70@PF00015_full_PFAM.502.678--1:scovhsp_avg=85.58181818181819:scovhsp_max=97.2:scovhsp_min=74.3:scovhsp_std=5.177995400117344:scovhsp_sum=941.4000000000001:send_avg=156.8181818181818:send_max=174.0:send_min=147.0:send_std=8.506681865665154:send_sum=1725.0:sstart_avg=4.818181818181818:sstart_max=41.0:sstart_min=1.0:sstart_std=12.015141961859474:sstart_sum=53.0])0:1.8e-08[&&NHX:Sample_counter=rhizpot1--5||rhizpot3--7:Type_counter=capture--12:besthit_avg=92.21666666666668:besthit_max=97.9:besthit_min=78.2:besthit_std=4.982484472143542:besthit_sum=1106.6000000000001:bitscore_avg=234.83333333333334:bitscore_max=263.0:bitscore_min=129.0:bitscore_std=35.700352260379056:bitscore_sum=2818.0:capture_class_counter=c__Actinomycetia--1||c__Alphaproteobacteria--2||c__Gammaproteobacteria--3||c__Halobacteria--1||c__Holophagae--1||c__Myxococcia--1||c__UBA2428--3:capture_domain_counter=d__Archaea--1||d__Bacteria--11:capture_family_counter=f__Anaeromyxobacteraceae--1||f__Burkholderiaceae--1||f__Chitinimonadaceae--1||f__Chromobacteriaceae--1||f__Holophagaceae--1||f__Kineosporiaceae--1||f__Natrialbaceae--1||f__UBA2428--3||f__Xanthobacteraceae--2:capture_genus_counter=g__Bradyrhizobium--2||g__Chromobacterium--1||g__Comamonas--1||g__Geothrix--1||g__JADJPO01--1||g__JAFAKZ01--1||g__Natrinema--1||g__R267--1||g__UBA2428--3:capture_order_counter=o__Actinomycetales--1||o__Burkholderiales--3||o__Halobacteriales--1||o__Holophagales--1||o__Myxococcales--1||o__Rhizobiales--2||o__UBA2428--3:capture_phylum_counter=p__Acidobacteriota--1||p__Actinobacteriota--1||p__Bdellovibrionota--3||p__Halobacteriota--1||p__Myxococcota--1||p__Proteobacteria--5:capture_species_counter=s__Bradyrhizobium sp015291625--1||s__Bradyrhizobium sp017881085--1||s__Chromobacterium alkanivorans--1||s__Comamonas testosteroni_C--1||s__Geothrix sp903863195--1||s__JADJPO01 sp016713225--1||s__JAFAKZ01 sp019234745--1||s__Natrinema salaciae--1||s__R267 sp013340205--1||s__UBA2428 sp002343545--3:evalue_avg=1.9166666666666666e-39:evalue_max=2.3e-38:evalue_min=1.24e-90:evalue_std=6.639528095680696e-39:evalue_sum=2.3e-38:gapopen_avg=0.3333333333333333:gapopen_max=2.0:gapopen_min=0.0:gapopen_std=0.6513389472789296:gapopen_sum=4.0:gtdb_class_counter=:gtdb_domain_counter=:gtdb_family_counter=:gtdb_genus_counter=:gtdb_order_counter=:gtdb_phylum_counter=:gtdb_species_counter=:heptad_counter=MCP-38H--12:lbd_counter=:length_avg=152.0:length_max=174.0:length_min=133.0:length_std=9.67658842962558:length_sum=1824.0:mismatch_avg=11.25:mismatch_max=29.0:mismatch_min=3.0:mismatch_std=6.326351813859807:mismatch_sum=135.0:name=N827692:qcovhsp_avg=97.16666666666664:qcovhsp_max=100.0:qcovhsp_min=96.1:qcovhsp_std=1.5813304716617786:qcovhsp_sum=1165.9999999999998:qend_avg=156.25:qend_max=179.0:qend_min=134.0:qend_std=11.338791021011977:qend_sum=1875.0:qstart_avg=5.583333333333333:qstart_max=7.0:qstart_min=1.0:qstart_std=2.574643252722186:qstart_sum=67.0:ref_name_counter=GB_GCA_005885285.1_protein.faa_VAZG01000135.1_12@PF00015_full_PFAM.502.681--9||GB_GCA_017881085.1_protein.faa_JADGRI010000148.1_5@PF00015_full_PFAM.502.681--1||RS_GCF_000472425.1_protein.faa_NZ_AXAI01000010.1_70@PF00015_full_PFAM.502.678--2:scovhsp_avg=85.075:scovhsp_max=97.2:scovhsp_min=74.3:scovhsp_std=5.239903711814839:scovhsp_sum=1020.9000000000001:send_avg=156.5:send_max=174.0:send_min=147.0:send_std=8.18535277187245:send_sum=1878.0:sstart_avg=5.583333333333333:sstart_max=41.0:sstart_min=1.0:sstart_std=11.758620306615546:sstart_sum=67.0])0:1.8e-08[&&NHX:Sample_counter=rhizpot1--5||rhizpot3--8:Type_counter=capture--13:besthit_avg=92.36153846153846:besthit_max=97.9:besthit_min=78.2:besthit_std=4.798878074011754:besthit_sum=1200.7:bitscore_avg=233.6153846153846:bitscore_max=263.0:bitscore_min=129.0:bitscore_std=34.46142399248389:bitscore_sum=3037.0:capture_class_counter=c__Actinomycetia--1||c__Alphaproteobacteria--3||c__Gammaproteobacteria--3||c__Halobacteria--1||c__Holophagae--1||c__Myxococcia--1||c__UBA2428--3:capture_domain_counter=d__Archaea--1||d__Bacteria--12:capture_family_counter=f__Anaeromyxobacteraceae--1||f__Burkholderiaceae--1||f__Chitinimonadaceae--1||f__Chromobacteriaceae--1||f__Holophagaceae--1||f__Kineosporiaceae--1||f__Natrialbaceae--1||f__UBA2428--3||f__Xanthobacteraceae--3:capture_genus_counter=g__Bradyrhizobium--3||g__Chromobacterium--1||g__Comamonas--1||g__Geothrix--1||g__JADJPO01--1||g__JAFAKZ01--1||g__Natrinema--1||g__R267--1||g__UBA2428--3:capture_order_counter=o__Actinomycetales--1||o__Burkholderiales--3||o__Halobacteriales--1||o__Holophagales--1||o__Myxococcales--1||o__Rhizobiales--3||o__UBA2428--3:capture_phylum_counter=p__Acidobacteriota--1||p__Actinobacteriota--1||p__Bdellovibrionota--3||p__Halobacteriota--1||p__Myxococcota--1||p__Proteobacteria--6:capture_species_counter=s__Bradyrhizobium sp015291625--1||s__Bradyrhizobium sp017881085--2||s__Chromobacterium alkanivorans--1||s__Comamonas testosteroni_C--1||s__Geothrix sp903863195--1||s__JADJPO01 sp016713225--1||s__JAFAKZ01 sp019234745--1||s__Natrinema salaciae--1||s__R267 sp013340205--1||s__UBA2428 sp002343545--3:evalue_avg=1.7692307692307694e-39:evalue_max=2.3e-38:evalue_min=1.24e-90:evalue_std=6.379052256590135e-39:evalue_sum=2.3e-38:gapopen_avg=0.3076923076923077:gapopen_max=2.0:gapopen_min=0.0:gapopen_std=0.6304251719561151:gapopen_sum=4.0:gtdb_class_counter=:gtdb_domain_counter=:gtdb_family_counter=:gtdb_genus_counter=:gtdb_order_counter=:gtdb_phylum_counter=:gtdb_species_counter=:heptad_counter=MCP-38H--13:lbd_counter=:length_avg=150.69230769230768:length_max=174.0:length_min=133.0:length_std=10.395388523961122:length_sum=1959.0:mismatch_avg=11.0:mismatch_max=29.0:mismatch_min=3.0:mismatch_std=6.123724356957945:mismatch_sum=143.0:name=N827693:qcovhsp_avg=97.05384615384614:qcovhsp_max=100.0:qcovhsp_min=95.7:qcovhsp_std=1.5677028760872733:qcovhsp_sum=1261.6999999999998:qend_avg=155.07692307692307:qend_max=179.0:qend_min=134.0:qend_std=11.650905104050489:qend_sum=2016.0:qstart_avg=5.6923076923076925:qstart_max=7.0:qstart_min=1.0:qstart_std=2.4961508830135313:qstart_sum=74.0:ref_name_counter=GB_GCA_005885285.1_protein.faa_VAZG01000135.1_12@PF00015_full_PFAM.502.681--10||GB_GCA_017881085.1_protein.faa_JADGRI010000148.1_5@PF00015_full_PFAM.502.681--1||RS_GCF_000472425.1_protein.faa_NZ_AXAI01000010.1_70@PF00015_full_PFAM.502.678--2:scovhsp_avg=84.33076923076925:scovhsp_max=97.2:scovhsp_min=74.3:scovhsp_std=5.68937381079626:scovhsp_sum=1096.3000000000002:send_avg=154.84615384615384:send_max=174.0:send_min=135.0:send_std=9.84755598990729:send_sum=2013.0:sstart_avg=5.230769230769231:sstart_max=41.0:sstart_min=1.0:sstart_std=11.329561966774104:sstart_sum=68.0])0:1.8e-08[&&NHX:Sample_counter=rhizpot1--6||rhizpot3--8:Type_counter=capture--14:besthit_avg=92.36153846153846:besthit_max=97.9:besthit_min=78.2:besthit_std=4.798878074011754:besthit_sum=1200.7:bitscore_avg=233.6153846153846:bitscore_max=263.0:bitscore_min=129.0:bitscore_std=34.46142399248389:bitscore_sum=3037.0:capture_class_counter=c__Actinomycetia--1||c__Alphaproteobacteria--4||c__Gammaproteobacteria--3||c__Halobacteria--1||c__Holophagae--1||c__Myxococcia--1||c__UBA2428--3:capture_domain_counter=d__Archaea--1||d__Bacteria--13:capture_family_counter=f__Anaeromyxobacteraceae--1||f__Beijerinckiaceae--1||f__Burkholderiaceae--1||f__Chitinimonadaceae--1||f__Chromobacteriaceae--1||f__Holophagaceae--1||f__Kineosporiaceae--1||f__Natrialbaceae--1||f__UBA2428--3||f__Xanthobacteraceae--3:capture_genus_counter=g__Bradyrhizobium--3||g__Chromobacterium--1||g__Comamonas--1||g__Geothrix--1||g__JADJPO01--1||g__JAFAKZ01--1||g__Methylobacterium--1||g__Natrinema--1||g__R267--1||g__UBA2428--3:capture_order_counter=o__Actinomycetales--1||o__Burkholderiales--3||o__Halobacteriales--1||o__Holophagales--1||o__Myxococcales--1||o__Rhizobiales--4||o__UBA2428--3:capture_phylum_counter=p__Acidobacteriota--1||p__Actinobacteriota--1||p__Bdellovibrionota--3||p__Halobacteriota--1||p__Myxococcota--1||p__Proteobacteria--7:capture_species_counter=s__Bradyrhizobium sp015291625--1||s__Bradyrhizobium sp017881085--2||s__Chromobacterium alkanivorans--1||s__Comamonas testosteroni_C--1||s__Geothrix sp903863195--1||s__JADJPO01 sp016713225--1||s__JAFAKZ01 sp019234745--1||s__Methylobacterium sp004004555--1||s__Natrinema salaciae--1||s__R267 sp013340205--1||s__UBA2428 sp002343545--3:evalue_avg=1.7692307692307694e-39:evalue_max=2.3e-38:evalue_min=1.24e-90:evalue_std=6.379052256590135e-39:evalue_sum=2.3e-38:gapopen_avg=0.3076923076923077:gapopen_max=2.0:gapopen_min=0.0:gapopen_std=0.6304251719561151:gapopen_sum=4.0:gtdb_class_counter=:gtdb_domain_counter=:gtdb_family_counter=:gtdb_genus_counter=:gtdb_order_counter=:gtdb_phylum_counter=:gtdb_species_counter=:heptad_counter=MCP-38H--14:lbd_counter=:length_avg=150.69230769230768:length_max=174.0:length_min=133.0:length_std=10.395388523961122:length_sum=1959.0:mismatch_avg=11.0:mismatch_max=29.0:mismatch_min=3.0:mismatch_std=6.123724356957945:mismatch_sum=143.0:name=N827694:qcovhsp_avg=97.05384615384614:qcovhsp_max=100.0:qcovhsp_min=95.7:qcovhsp_std=1.5677028760872733:qcovhsp_sum=1261.6999999999998:qend_avg=155.07692307692307:qend_max=179.0:qend_min=134.0:qend_std=11.650905104050489:qend_sum=2016.0:qstart_avg=5.6923076923076925:qstart_max=7.0:qstart_min=1.0:qstart_std=2.4961508830135313:qstart_sum=74.0:ref_name_counter=GB_GCA_005885285.1_protein.faa_VAZG01000135.1_12@PF00015_full_PFAM.502.681--10||GB_GCA_017881085.1_protein.faa_JADGRI010000148.1_5@PF00015_full_PFAM.502.681--1||RS_GCF_000472425.1_protein.faa_NZ_AXAI01000010.1_70@PF00015_full_PFAM.502.678--2:scovhsp_avg=84.33076923076922:scovhsp_max=97.2:scovhsp_min=74.3:scovhsp_std=5.689373810796261:scovhsp_sum=1096.3:send_avg=154.84615384615384:send_max=174.0:send_min=135.0:send_std=9.84755598990729:send_sum=2013.0:sstart_avg=5.230769230769231:sstart_max=41.0:sstart_min=1.0:sstart_std=11.329561966774104:sstart_sum=68.0],(fb28b8a5-086a-4bad-a892-55af5634bb06_2@MCPsignal.197.329:0.0129812[&&NHX:Sample=rhizpot1:Type=capture:besthit=95.5:bitscore=217.0:capture_class=c__Alphaproteobacteria:capture_domain=d__Bacteria:capture_family=f__Acetobacteraceae:capture_genus=g__BOG-930:capture_order=o__Acetobacterales:capture_phylum=p__Proteobacteria:capture_species=s__BOG-930 sp903918195:evalue=5.02e-73:gapopen=0.0:heptad=MCP-38H:length=132.0:mismatch=6.0:qcovhsp=100.0:qend=132.0:qstart=1.0:ref_name=GB_GCA_005885285.1_protein.faa_VAZG01000135.1_12@PF00015_full_PFAM.502.681:scovhsp=73.7:send=152.0:sstart=21.0],3306baf8-1925-4858-85fa-3c39a7736609_3@MCPsignal.210.370:0.0096167[&&NHX:Sample=rhizpot1:Type=capture:besthit=94.2:bitscore=250.0:capture_class=c__Bacilli:capture_domain=d__Bacteria:capture_family=f__Paenibacillaceae:capture_genus=g__Paenibacillus:capture_order=o__Paenibacillales:capture_phylum=p__Firmicutes:capture_species=s__Paenibacillus albilobatus:evalue=8.75e-86:gapopen=0.0:heptad=MCP-38H:length=154.0:mismatch=9.0:qcovhsp=96.3:qend=160.0:qstart=7.0:ref_name=RS_GCF_001908185.1_protein.faa_NZ_LGHM01000092.1_24@PF00015_full_PFAM.503.682:scovhsp=86.0:send=154.0:sstart=1.0])0:5e-09[&&NHX:Sample_counter=rhizpot1--2:Type_counter=capture--2:besthit_avg=94.85:besthit_max=95.5:besthit_min=94.2:besthit_std=0.9192388155425097:besthit_sum=189.7:bitscore_avg=233.5:bitscore_max=250.0:bitscore_min=217.0:bitscore_std=23.33452377915607:bitscore_sum=467.0:capture_class_counter=c__Alphaproteobacteria--1||c__Bacilli--1:capture_domain_counter=d__Bacteria--2:capture_family_counter=f__Acetobacteraceae--1||f__Paenibacillaceae--1:capture_genus_counter=g__BOG-930--1||g__Paenibacillus--1:capture_order_counter=o__Acetobacterales--1||o__Paenibacillales--1:capture_phylum_counter=p__Firmicutes--1||p__Proteobacteria--1:capture_species_counter=s__BOG-930 sp903918195--1||s__Paenibacillus albilobatus--1:evalue_avg=2.5100000000004378e-73:evalue_max=5.02e-73:evalue_min=8.75e-86:evalue_std=3.54967604155585e-73:evalue_sum=5.0200000000008756e-73:gapopen_avg=0.0:gapopen_max=0.0:gapopen_min=0.0:gapopen_std=0.0:gapopen_sum=0.0:gtdb_class_counter=:gtdb_domain_counter=:gtdb_family_counter=:gtdb_genus_counter=:gtdb_order_counter=:gtdb_phylum_counter=:gtdb_species_counter=:heptad_counter=MCP-38H--2:lbd_counter=:length_avg=143.0:length_max=154.0:length_min=132.0:length_std=15.556349186104045:length_sum=286.0:mismatch_avg=7.5:mismatch_max=9.0:mismatch_min=6.0:mismatch_std=2.1213203435596424:mismatch_sum=15.0:name=N827697:qcovhsp_avg=98.15:qcovhsp_max=100.0:qcovhsp_min=96.3:qcovhsp_std=2.616295090390228:qcovhsp_sum=196.3:qend_avg=146.0:qend_max=160.0:qend_min=132.0:qend_std=19.79898987322333:qend_sum=292.0:qstart_avg=4.0:qstart_max=7.0:qstart_min=1.0:qstart_std=4.242640687119285:qstart_sum=8.0:ref_name_counter=GB_GCA_005885285.1_protein.faa_VAZG01000135.1_12@PF00015_full_PFAM.502.681--1||RS_GCF_001908185.1_protein.faa_NZ_LGHM01000092.1_24@PF00015_full_PFAM.503.682--1:scovhsp_avg=79.85:scovhsp_max=86.0:scovhsp_min=73.7:scovhsp_std=8.697413408594533:scovhsp_sum=159.7:send_avg=153.0:send_max=154.0:send_min=152.0:send_std=1.4142135623730951:send_sum=306.0:sstart_avg=11.0:sstart_max=21.0:sstart_min=1.0:sstart_std=14.142135623730951:sstart_sum=22.0])0:1.8e-08[&&NHX:Sample_counter=rhizpot1--8||rhizpot3--8:Type_counter=capture--16:besthit_avg=92.69333333333333:besthit_max=97.9:besthit_min=78.2:besthit_std=4.535017194276219:besthit_sum=1390.3999999999999:bitscore_avg=233.6:bitscore_max=263.0:bitscore_min=129.0:bitscore_std=32.50889988031849:bitscore_sum=3504.0:capture_class_counter=c__Actinomycetia--1||c__Alphaproteobacteria--5||c__Bacilli--1||c__Gammaproteobacteria--3||c__Halobacteria--1||c__Holophagae--1||c__Myxococcia--1||c__UBA2428--3:capture_domain_counter=d__Archaea--1||d__Bacteria--15:capture_family_counter=f__Acetobacteraceae--1||f__Anaeromyxobacteraceae--1||f__Beijerinckiaceae--1||f__Burkholderiaceae--1||f__Chitinimonadaceae--1||f__Chromobacteriaceae--1||f__Holophagaceae--1||f__Kineosporiaceae--1||f__Natrialbaceae--1||f__Paenibacillaceae--1||f__UBA2428--3||f__Xanthobacteraceae--3:capture_genus_counter=g__BOG-930--1||g__Bradyrhizobium--3||g__Chromobacterium--1||g__Comamonas--1||g__Geothrix--1||g__JADJPO01--1||g__JAFAKZ01--1||g__Methylobacterium--1||g__Natrinema--1||g__Paenibacillus--1||g__R267--1||g__UBA2428--3:capture_order_counter=o__Acetobacterales--1||o__Actinomycetales--1||o__Burkholderiales--3||o__Halobacteriales--1||o__Holophagales--1||o__Myxococcales--1||o__Paenibacillales--1||o__Rhizobiales--4||o__UBA2428--3:capture_phylum_counter=p__Acidobacteriota--1||p__Actinobacteriota--1||p__Bdellovibrionota--3||p__Firmicutes--1||p__Halobacteriota--1||p__Myxococcota--1||p__Proteobacteria--8:capture_species_counter=s__BOG-930 sp903918195--1||s__Bradyrhizobium sp015291625--1||s__Bradyrhizobium sp017881085--2||s__Chromobacterium alkanivorans--1||s__Comamonas testosteroni_C--1||s__Geothrix sp903863195--1||s__JADJPO01 sp016713225--1||s__JAFAKZ01 sp019234745--1||s__Methylobacterium sp004004555--1||s__Natrinema salaciae--1||s__Paenibacillus albilobatus--1||s__R267 sp013340205--1||s__UBA2428 sp002343545--3:evalue_avg=1.5333333333333334e-39:evalue_max=2.3e-38:evalue_min=1.24e-90:evalue_std=5.938574464184707e-39:evalue_sum=2.3e-38:gapopen_avg=0.26666666666666666:gapopen_max=2.0:gapopen_min=0.0:gapopen_std=0.5936168397046636:gapopen_sum=4.0:gtdb_class_counter=:gtdb_domain_counter=:gtdb_family_counter=:gtdb_genus_counter=:gtdb_order_counter=:gtdb_phylum_counter=:gtdb_species_counter=:heptad_counter=MCP-38H--16:lbd_counter=:length_avg=149.66666666666666:length_max=174.0:length_min=132.0:length_std=10.827654189070469:length_sum=2245.0:mismatch_avg=10.533333333333333:mismatch_max=29.0:mismatch_min=3.0:mismatch_std=5.829318346166418:mismatch_sum=158.0:name=N827698:qcovhsp_avg=97.2:qcovhsp_max=100.0:qcovhsp_min=95.7:qcovhsp_std=1.6565885772531803:qcovhsp_sum=1458.0:qend_avg=153.86666666666667:qend_max=179.0:qend_min=132.0:qend_std=12.431909787011042:qend_sum=2308.0:qstart_avg=5.466666666666667:qstart_max=7.0:qstart_min=1.0:qstart_std=2.6421491973301547:qstart_sum=82.0:ref_name_counter=GB_GCA_005885285.1_protein.faa_VAZG01000135.1_12@PF00015_full_PFAM.502.681--11||GB_GCA_017881085.1_protein.faa_JADGRI010000148.1_5@PF00015_full_PFAM.502.681--1||RS_GCF_000472425.1_protein.faa_NZ_AXAI01000010.1_70@PF00015_full_PFAM.502.678--2||RS_GCF_001908185.1_protein.faa_NZ_LGHM01000092.1_24@PF00015_full_PFAM.503.682--1:scovhsp_avg=83.73333333333333:scovhsp_max=97.2:scovhsp_min=73.7:scovhsp_std=5.969406128234996:scovhsp_sum=1256.0:send_avg=154.6:send_max=174.0:send_min=135.0:send_std=9.14798963082678:send_sum=2319.0:sstart_avg=6.0:sstart_max=41.0:sstart_min=1.0:sstart_std=11.332633031584999:sstart_sum=90.0])0:1.8e-08[&&NHX:Sample_counter=rhizpot1--9||rhizpot3--8:Type_counter=capture--17:besthit_avg=92.825:besthit_max=97.9:besthit_min=78.2:besthit_std=4.412784457308861:besthit_sum=1485.2:bitscore_avg=234.6875:bitscore_max=263.0:bitscore_min=129.0:bitscore_std=31.706400510517327:bitscore_sum=3755.0:capture_class_counter=c__Actinomycetia--1||c__Alphaproteobacteria--5||c__Bacilli--1||c__Gammaproteobacteria--4||c__Halobacteria--1||c__Holophagae--1||c__Myxococcia--1||c__UBA2428--3:capture_domain_counter=d__Archaea--1||d__Bacteria--16:capture_family_counter=f__Acetobacteraceae--1||f__Anaeromyxobacteraceae--1||f__Beijerinckiaceae--1||f__Burkholderiaceae--1||f__Chitinimonadaceae--1||f__Chromobacteriaceae--1||f__Holophagaceae--1||f__Kineosporiaceae--1||f__Natrialbaceae--1||f__Paenibacillaceae--1||f__Pseudomonadaceae--1||f__UBA2428--3||f__Xanthobacteraceae--3:capture_genus_counter=g__BOG-930--1||g__Bradyrhizobium--3||g__Chromobacterium--1||g__Comamonas--1||g__Geothrix--1||g__JADJPO01--1||g__JAFAKZ01--1||g__Methylobacterium--1||g__Natrinema--1||g__Paenibacillus--1||g__Pseudomonas_E--1||g__R267--1||g__UBA2428--3:capture_order_counter=o__Acetobacterales--1||o__Actinomycetales--1||o__Burkholderiales--3||o__Halobacteriales--1||o__Holophagales--1||o__Myxococcales--1||o__Paenibacillales--1||o__Pseudomonadales--1||o__Rhizobiales--4||o__UBA2428--3:capture_phylum_counter=p__Acidobacteriota--1||p__Actinobacteriota--1||p__Bdellovibrionota--3||p__Firmicutes--1||p__Halobacteriota--1||p__Myxococcota--1||p__Proteobacteria--9:capture_species_counter=s__BOG-930 sp903918195--1||s__Bradyrhizobium sp015291625--1||s__Bradyrhizobium sp017881085--2||s__Chromobacterium alkanivorans--1||s__Comamonas testosteroni_C--1||s__Geothrix sp903863195--1||s__JADJPO01 sp016713225--1||s__JAFAKZ01 sp019234745--1||s__Methylobacterium sp004004555--1||s__Natrinema salaciae--1||s__Paenibacillus albilobatus--1||s__Pseudomonas_E sp003445295--1||s__R267 sp013340205--1||s__UBA2428 sp002343545--3:evalue_avg=1.4375e-39:evalue_max=2.3e-38:evalue_min=1.24e-90:evalue_std=5.75e-39:evalue_sum=2.3e-38:gapopen_avg=0.25:gapopen_max=2.0:gapopen_min=0.0:gapopen_std=0.5773502691896257:gapopen_sum=4.0:gtdb_class_counter=:gtdb_domain_counter=:gtdb_family_counter=:gtdb_genus_counter=:gtdb_order_counter=:gtdb_phylum_counter=:gtdb_species_counter=:heptad_counter=MCP-38H--17:lbd_counter=:length_avg=149.875:length_max=174.0:length_min=132.0:length_std=10.493648872850027:length_sum=2398.0:mismatch_avg=10.375:mismatch_max=29.0:mismatch_min=3.0:mismatch_std=5.66715684154468:mismatch_sum=166.0:name=N827699:qcovhsp_avg=97.1375:qcovhsp_max=100.0:qcovhsp_min=95.7:qcovhsp_std=1.6198250934385894:qcovhsp_sum=1554.2:qend_avg=154.1875:qend_max=179.0:qend_min=132.0:qend_std=12.078734757139646:qend_sum=2467.0:qstart_avg=5.5625:qstart_max=7.0:qstart_min=1.0:qstart_std=2.5811818998280613:qstart_sum=89.0:ref_name_counter=GB_GCA_005885285.1_protein.faa_VAZG01000135.1_12@PF00015_full_PFAM.502.681--12||GB_GCA_017881085.1_protein.faa_JADGRI010000148.1_5@PF00015_full_PFAM.502.681--1||RS_GCF_000472425.1_protein.faa_NZ_AXAI01000010.1_70@PF00015_full_PFAM.502.678--2||RS_GCF_001908185.1_protein.faa_NZ_LGHM01000092.1_24@PF00015_full_PFAM.503.682--1:scovhsp_avg=83.84375:scovhsp_max=97.2:scovhsp_min=73.7:scovhsp_std=5.783882058502461:scovhsp_sum=1341.5:send_avg=154.5:send_max=174.0:send_min=135.0:send_std=8.846845012017937:send_sum=2472.0:sstart_avg=5.6875:sstart_max=41.0:sstart_min=1.0:sstart_std=11.019490308842178:sstart_sum=91.0])0:1.8e-08[&&NHX:Sample_counter=rhizpot1--10||rhizpot3--8:Type_counter=capture--18:besthit_avg=92.94117647058823:besthit_max=97.9:besthit_min=78.2:besthit_std=4.299427116420484:besthit_sum=1580.0:bitscore_avg=235.76470588235293:bitscore_max=263.0:bitscore_min=129.0:bitscore_std=31.019206573840478:bitscore_sum=4008.0:capture_class_counter=c__Actinomycetia--1||c__Alphaproteobacteria--5||c__Bacilli--2||c__Gammaproteobacteria--4||c__Halobacteria--1||c__Holophagae--1||c__Myxococcia--1||c__UBA2428--3:capture_domain_counter=d__Archaea--1||d__Bacteria--17:capture_family_counter=f__Acetobacteraceae--1||f__Anaeromyxobacteraceae--1||f__Beijerinckiaceae--1||f__Burkholderiaceae--1||f__Chitinimonadaceae--1||f__Chromobacteriaceae--1||f__Holophagaceae--1||f__Kineosporiaceae--1||f__Natrialbaceae--1||f__Paenibacillaceae--2||f__Pseudomonadaceae--1||f__UBA2428--3||f__Xanthobacteraceae--3:capture_genus_counter=g__BOG-930--1||g__Bradyrhizobium--3||g__Chromobacterium--1||g__Comamonas--1||g__Geothrix--1||g__JADJPO01--1||g__JAFAKZ01--1||g__Methylobacterium--1||g__Natrinema--1||g__Paenibacillus--2||g__Pseudomonas_E--1||g__R267--1||g__UBA2428--3:capture_order_counter=o__Acetobacterales--1||o__Actinomycetales--1||o__Burkholderiales--3||o__Halobacteriales--1||o__Holophagales--1||o__Myxococcales--1||o__Paenibacillales--2||o__Pseudomonadales--1||o__Rhizobiales--4||o__UBA2428--3:capture_phylum_counter=p__Acidobacteriota--1||p__Actinobacteriota--1||p__Bdellovibrionota--3||p__Firmicutes--2||p__Halobacteriota--1||p__Myxococcota--1||p__Proteobacteria--9:capture_species_counter=s__BOG-930 sp903918195--1||s__Bradyrhizobium sp015291625--1||s__Bradyrhizobium sp017881085--2||s__Chromobacterium alkanivorans--1||s__Comamonas testosteroni_C--1||s__Geothrix sp903863195--1||s__JADJPO01 sp016713225--1||s__JAFAKZ01 sp019234745--1||s__Methylobacterium sp004004555--1||s__Natrinema salaciae--1||s__Paenibacillus albilobatus--2||s__Pseudomonas_E sp003445295--1||s__R267 sp013340205--1||s__UBA2428 sp002343545--3:evalue_avg=1.3529411764705882e-39:evalue_max=2.3e-38:evalue_min=1.24e-90:evalue_std=5.578319375835658e-39:evalue_sum=2.3e-38:gapopen_avg=0.23529411764705882:gapopen_max=2.0:gapopen_min=0.0:gapopen_std=0.562295714538387:gapopen_sum=4.0:gtdb_class_counter=:gtdb_domain_counter=:gtdb_family_counter=:gtdb_genus_counter=:gtdb_order_counter=:gtdb_phylum_counter=:gtdb_species_counter=:heptad_counter=MCP-38H--18:lbd_counter=:length_avg=150.11764705882354:length_max=174.0:length_min=132.0:length_std=10.209568752775361:length_sum=2552.0:mismatch_avg=10.235294117647058:mismatch_max=29.0:mismatch_min=3.0:mismatch_std=5.517352306187111:mismatch_sum=174.0:name=N827700:qcovhsp_avg=97.15882352941176:qcovhsp_max=100.0:qcovhsp_min=95.7:qcovhsp_std=1.5708512117357791:qcovhsp_sum=1651.7:qend_avg=154.41176470588235:qend_max=179.0:qend_min=132.0:qend_std=11.73168159051278:qend_sum=2625.0:qstart_avg=5.529411764705882:qstart_max=7.0:qstart_min=1.0:qstart_std=2.50293944839921:qstart_sum=94.0:ref_name_counter=GB_GCA_005885285.1_protein.faa_VAZG01000135.1_12@PF00015_full_PFAM.502.681--13||GB_GCA_017881085.1_protein.faa_JADGRI010000148.1_5@PF00015_full_PFAM.502.681--1||RS_GCF_000472425.1_protein.faa_NZ_AXAI01000010.1_70@PF00015_full_PFAM.502.678--2||RS_GCF_001908185.1_protein.faa_NZ_LGHM01000092.1_24@PF00015_full_PFAM.503.682--1:scovhsp_avg=83.97058823529412:scovhsp_max=97.2:scovhsp_min=73.7:scovhsp_std=5.624584952007831:scovhsp_sum=1427.5:send_avg=154.47058823529412:send_max=174.0:send_min=135.0:send_std=8.56677920121401:send_sum=2626.0:sstart_avg=5.411764705882353:sstart_max=41.0:sstart_min=1.0:sstart_std=10.729974507946254:sstart_sum=92.0],cce93a85-5a26-48e4-a46f-506a944b3fd9_6@MCPsignal.30.173:5e-09[&&NHX:Sample=rhizpot1:Type=capture:besthit=97.9:bitscore=238.0:capture_class=c__Alphaproteobacteria:capture_domain=d__Bacteria:capture_family=f__Rhizobiaceae:capture_genus=g__Pararhizobium:capture_order=o__Rhizobiales:capture_phylum=p__Proteobacteria:capture_species=s__Pararhizobium sp900474095:evalue=4.24e-81:gapopen=0.0:heptad=MCP-38H:length=141.0:mismatch=3.0:qcovhsp=98.6:qend=143.0:qstart=3.0:ref_name=RS_GCF_000472425.1_protein.faa_NZ_AXAI01000010.1_70@PF00015_full_PFAM.502.678:scovhsp=80.1:send=154.0:sstart=14.0])0:1.3e-08[&&NHX:Sample_counter=rhizpot1--11||rhizpot3--8:Type_counter=capture--19:besthit_avg=93.21666666666667:besthit_max=97.9:besthit_min=78.2:besthit_std=4.331722928513752:besthit_sum=1677.9:bitscore_avg=235.88888888888889:bitscore_max=263.0:bitscore_min=129.0:bitscore_std=30.097662385071562:bitscore_sum=4246.0:capture_class_counter=c__Actinomycetia--1||c__Alphaproteobacteria--6||c__Bacilli--2||c__Gammaproteobacteria--4||c__Halobacteria--1||c__Holophagae--1||c__Myxococcia--1||c__UBA2428--3:capture_domain_counter=d__Archaea--1||d__Bacteria--18:capture_family_counter=f__Acetobacteraceae--1||f__Anaeromyxobacteraceae--1||f__Beijerinckiaceae--1||f__Burkholderiaceae--1||f__Chitinimonadaceae--1||f__Chromobacteriaceae--1||f__Holophagaceae--1||f__Kineosporiaceae--1||f__Natrialbaceae--1||f__Paenibacillaceae--2||f__Pseudomonadaceae--1||f__Rhizobiaceae--1||f__UBA2428--3||f__Xanthobacteraceae--3:capture_genus_counter=g__BOG-930--1||g__Bradyrhizobium--3||g__Chromobacterium--1||g__Comamonas--1||g__Geothrix--1||g__JADJPO01--1||g__JAFAKZ01--1||g__Methylobacterium--1||g__Natrinema--1||g__Paenibacillus--2||g__Pararhizobium--1||g__Pseudomonas_E--1||g__R267--1||g__UBA2428--3:capture_order_counter=o__Acetobacterales--1||o__Actinomycetales--1||o__Burkholderiales--3||o__Halobacteriales--1||o__Holophagales--1||o__Myxococcales--1||o__Paenibacillales--2||o__Pseudomonadales--1||o__Rhizobiales--5||o__UBA2428--3:capture_phylum_counter=p__Acidobacteriota--1||p__Actinobacteriota--1||p__Bdellovibrionota--3||p__Firmicutes--2||p__Halobacteriota--1||p__Myxococcota--1||p__Proteobacteria--10:capture_species_counter=s__BOG-930 sp903918195--1||s__Bradyrhizobium sp015291625--1||s__Bradyrhizobium sp017881085--2||s__Chromobacterium alkanivorans--1||s__Comamonas testosteroni_C--1||s__Geothrix sp903863195--1||s__JADJPO01 sp016713225--1||s__JAFAKZ01 sp019234745--1||s__Methylobacterium sp004004555--1||s__Natrinema salaciae--1||s__Paenibacillus albilobatus--2||s__Pararhizobium sp900474095--1||s__Pseudomonas_E sp003445295--1||s__R267 sp013340205--1||s__UBA2428 sp002343545--3:evalue_avg=1.2777777777777777e-39:evalue_max=2.3e-38:evalue_min=1.24e-90:evalue_std=5.421151989096864e-39:evalue_sum=2.3e-38:gapopen_avg=0.2222222222222222:gapopen_max=2.0:gapopen_min=0.0:gapopen_std=0.5483188805533162:gapopen_sum=4.0:gtdb_class_counter=:gtdb_domain_counter=:gtdb_family_counter=:gtdb_genus_counter=:gtdb_order_counter=:gtdb_phylum_counter=:gtdb_species_counter=:heptad_counter=MCP-38H--19:lbd_counter=:length_avg=149.61111111111111:length_max=174.0:length_min=132.0:length_std=10.13519719700718:length_sum=2693.0:mismatch_avg=9.833333333333334:mismatch_max=29.0:mismatch_min=3.0:mismatch_std=5.617724052444349:mismatch_sum=177.0:name=N827702:qcovhsp_avg=97.23888888888888:qcovhsp_max=100.0:qcovhsp_min=95.7:qcovhsp_std=1.5613489224117525:qcovhsp_sum=1750.2999999999997:qend_avg=153.77777777777777:qend_max=179.0:qend_min=132.0:qend_std=11.694923763328486:qend_sum=2768.0:qstart_avg=5.388888888888889:qstart_max=7.0:qstart_min=1.0:qstart_std=2.5003267760291066:qstart_sum=97.0:ref_name_counter=GB_GCA_005885285.1_protein.faa_VAZG01000135.1_12@PF00015_full_PFAM.502.681--13||GB_GCA_017881085.1_protein.faa_JADGRI010000148.1_5@PF00015_full_PFAM.502.681--1||RS_GCF_000472425.1_protein.faa_NZ_AXAI01000010.1_70@PF00015_full_PFAM.502.678--3||RS_GCF_001908185.1_protein.faa_NZ_LGHM01000092.1_24@PF00015_full_PFAM.503.682--1:scovhsp_avg=83.75555555555555:scovhsp_max=97.2:scovhsp_min=73.7:scovhsp_std=5.532388296336214:scovhsp_sum=1507.6:send_avg=154.44444444444446:send_max=174.0:send_min=135.0:send_std=8.311736721062656:send_sum=2780.0:sstart_avg=5.888888888888889:sstart_max=41.0:sstart_min=1.0:sstart_std=10.604598829746898:sstart_sum=106.0],(29291170-ebf5-4bff-90e3-952dd6a582db_2@MCPsignal.154.314:0.00475155[&&NHX:Sample=rhizpot3:Type=capture:besthit=94.2:bitscore=251.0:capture_class=c__Moduliflexia:capture_domain=d__Bacteria:capture_family=f__Moduliflexaceae:capture_genus=g__Vecturithrix:capture_order=o__Moduliflexales:capture_phylum=p__Moduliflexota:capture_species=s__Vecturithrix granuli:evalue=4.34e-86:gapopen=0.0:heptad=MCP-38H:length=154.0:mismatch=9.0:qcovhsp=96.3:qend=160.0:qstart=7.0:ref_name=GB_GCA_005885285.1_protein.faa_VAZG01000135.1_12@PF00015_full_PFAM.502.681:scovhsp=86.0:send=154.0:sstart=1.0],a0df97e6-cf6d-5a43-b7de-4831fd22fca6_6@MCPsignal.46.160:5e-09[&&NHX:Sample=rhizpot1:Type=capture:besthit=94.8:bitscore=186.0:capture_class=c__Alphaproteobacteria:capture_domain=d__Bacteria:capture_family=f__Methyloligellaceae:capture_genus=g__Methyloceanibacter:capture_order=o__Rhizobiales:capture_phylum=p__Proteobacteria:capture_species=s__Methyloceanibacter superfactus:evalue=2.55e-61:gapopen=1.0:heptad=MCP-38H:length=115.0:mismatch=5.0:qcovhsp=100.0:qend=114.0:qstart=1.0:ref_name=GB_GCA_005885285.1_protein.faa_VAZG01000135.1_12@PF00015_full_PFAM.502.681:scovhsp=64.2:send=154.0:sstart=40.0])0:5e-09[&&NHX:Sample_counter=rhizpot1--1||rhizpot3--1:Type_counter=capture--2:besthit_avg=94.5:besthit_max=94.8:besthit_min=94.2:besthit_std=0.42426406871192446:besthit_sum=189.0:bitscore_avg=218.5:bitscore_max=251.0:bitscore_min=186.0:bitscore_std=45.96194077712559:bitscore_sum=437.0:capture_class_counter=c__Alphaproteobacteria--1||c__Moduliflexia--1:capture_domain_counter=d__Bacteria--2:capture_family_counter=f__Methyloligellaceae--1||f__Moduliflexaceae--1:capture_genus_counter=g__Methyloceanibacter--1||g__Vecturithrix--1:capture_order_counter=o__Moduliflexales--1||o__Rhizobiales--1:capture_phylum_counter=p__Moduliflexota--1||p__Proteobacteria--1:capture_species_counter=s__Methyloceanibacter superfactus--1||s__Vecturithrix granuli--1:evalue_avg=1.275e-61:evalue_max=2.55e-61:evalue_min=4.34e-86:evalue_std=1.803122292025696e-61:evalue_sum=2.55e-61:gapopen_avg=0.5:gapopen_max=1.0:gapopen_min=0.0:gapopen_std=0.7071067811865476:gapopen_sum=1.0:gtdb_class_counter=:gtdb_domain_counter=:gtdb_family_counter=:gtdb_genus_counter=:gtdb_order_counter=:gtdb_phylum_counter=:gtdb_species_counter=:heptad_counter=MCP-38H--2:lbd_counter=:length_avg=134.5:length_max=154.0:length_min=115.0:length_std=27.577164466275352:length_sum=269.0:mismatch_avg=7.0:mismatch_max=9.0:mismatch_min=5.0:mismatch_std=2.8284271247461903:mismatch_sum=14.0:name=N827705:qcovhsp_avg=98.15:qcovhsp_max=100.0:qcovhsp_min=96.3:qcovhsp_std=2.616295090390228:qcovhsp_sum=196.3:qend_avg=137.0:qend_max=160.0:qend_min=114.0:qend_std=32.526911934581186:qend_sum=274.0:qstart_avg=4.0:qstart_max=7.0:qstart_min=1.0:qstart_std=4.242640687119285:qstart_sum=8.0:ref_name_counter=GB_GCA_005885285.1_protein.faa_VAZG01000135.1_12@PF00015_full_PFAM.502.681--2:scovhsp_avg=75.1:scovhsp_max=86.0:scovhsp_min=64.2:scovhsp_std=15.414927829866734:scovhsp_sum=150.2:send_avg=154.0:send_max=154.0:send_min=154.0:send_std=0.0:send_sum=308.0:sstart_avg=20.5:sstart_max=40.0:sstart_min=1.0:sstart_std=27.577164466275352:sstart_sum=41.0])0.574:0.000572624[&&NHX:Sample_counter=rhizpot1--12||rhizpot3--9:Type_counter=capture--21:besthit_avg=93.345:besthit_max=97.9:besthit_min=78.2:besthit_std=4.1175458965901415:besthit_sum=1866.8999999999999:bitscore_avg=234.15:bitscore_max=263.0:bitscore_min=129.0:bitscore_std=30.827661877640104:bitscore_sum=4683.0:capture_class_counter=c__Actinomycetia--1||c__Alphaproteobacteria--7||c__Bacilli--2||c__Gammaproteobacteria--4||c__Halobacteria--1||c__Holophagae--1||c__Moduliflexia--1||c__Myxococcia--1||c__UBA2428--3:capture_domain_counter=d__Archaea--1||d__Bacteria--20:capture_family_counter=f__Acetobacteraceae--1||f__Anaeromyxobacteraceae--1||f__Beijerinckiaceae--1||f__Burkholderiaceae--1||f__Chitinimonadaceae--1||f__Chromobacteriaceae--1||f__Holophagaceae--1||f__Kineosporiaceae--1||f__Methyloligellaceae--1||f__Moduliflexaceae--1||f__Natrialbaceae--1||f__Paenibacillaceae--2||f__Pseudomonadaceae--1||f__Rhizobiaceae--1||f__UBA2428--3||f__Xanthobacteraceae--3:capture_genus_counter=g__BOG-930--1||g__Bradyrhizobium--3||g__Chromobacterium--1||g__Comamonas--1||g__Geothrix--1||g__JADJPO01--1||g__JAFAKZ01--1||g__Methylobacterium--1||g__Methyloceanibacter--1||g__Natrinema--1||g__Paenibacillus--2||g__Pararhizobium--1||g__Pseudomonas_E--1||g__R267--1||g__UBA2428--3||g__Vecturithrix--1:capture_order_counter=o__Acetobacterales--1||o__Actinomycetales--1||o__Burkholderiales--3||o__Halobacteriales--1||o__Holophagales--1||o__Moduliflexales--1||o__Myxococcales--1||o__Paenibacillales--2||o__Pseudomonadales--1||o__Rhizobiales--6||o__UBA2428--3:capture_phylum_counter=p__Acidobacteriota--1||p__Actinobacteriota--1||p__Bdellovibrionota--3||p__Firmicutes--2||p__Halobacteriota--1||p__Moduliflexota--1||p__Myxococcota--1||p__Proteobacteria--11:capture_species_counter=s__BOG-930 sp903918195--1||s__Bradyrhizobium sp015291625--1||s__Bradyrhizobium sp017881085--2||s__Chromobacterium alkanivorans--1||s__Comamonas testosteroni_C--1||s__Geothrix sp903863195--1||s__JADJPO01 sp016713225--1||s__JAFAKZ01 sp019234745--1||s__Methylobacterium sp004004555--1||s__Methyloceanibacter superfactus--1||s__Natrinema salaciae--1||s__Paenibacillus albilobatus--2||s__Pararhizobium sp900474095--1||s__Pseudomonas_E sp003445295--1||s__R267 sp013340205--1||s__UBA2428 sp002343545--3||s__Vecturithrix granuli--1:evalue_avg=1.15e-39:evalue_max=2.3e-38:evalue_min=1.24e-90:evalue_std=5.142956348249517e-39:evalue_sum=2.3e-38:gapopen_avg=0.25:gapopen_max=2.0:gapopen_min=0.0:gapopen_std=0.5501196042201808:gapopen_sum=5.0:gtdb_class_counter=:gtdb_domain_counter=:gtdb_family_counter=:gtdb_genus_counter=:gtdb_order_counter=:gtdb_phylum_counter=:gtdb_species_counter=:heptad_counter=MCP-38H--21:lbd_counter=:length_avg=148.1:length_max=174.0:length_min=115.0:length_std=12.392272634695848:length_sum=2962.0:mismatch_avg=9.55:mismatch_max=29.0:mismatch_min=3.0:mismatch_std=5.4238750955964665:mismatch_sum=191.0:name=N827706:qcovhsp_avg=97.32999999999998:qcovhsp_max=100.0:qcovhsp_min=95.7:qcovhsp_std=1.6186739211953394:qcovhsp_sum=1946.5999999999997:qend_avg=152.1:qend_max=179.0:qend_min=114.0:qend_std=14.308260404027937:qend_sum=3042.0:qstart_avg=5.25:qstart_max=7.0:qstart_min=1.0:qstart_std=2.593006789525688:qstart_sum=105.0:ref_name_counter=GB_GCA_005885285.1_protein.faa_VAZG01000135.1_12@PF00015_full_PFAM.502.681--15||GB_GCA_017881085.1_protein.faa_JADGRI010000148.1_5@PF00015_full_PFAM.502.681--1||RS_GCF_000472425.1_protein.faa_NZ_AXAI01000010.1_70@PF00015_full_PFAM.502.678--3||RS_GCF_001908185.1_protein.faa_NZ_LGHM01000092.1_24@PF00015_full_PFAM.503.682--1:scovhsp_avg=82.89:scovhsp_max=97.2:scovhsp_min=64.2:scovhsp_std=6.854879168960794:scovhsp_sum=1657.8:send_avg=154.4:send_max=174.0:send_min=135.0:send_std=7.863305853606893:send_sum=3088.0:sstart_avg=7.35:sstart_max=41.0:sstart_min=1.0:sstart_std=12.683495284486014:sstart_sum=147.0],(((0b953ca8-ae60-42b9-b171-cbe885ac40ee_4@MCPsignal.87.247:5e-09[&&NHX:Sample=rhizpot1:Type=capture:besthit=96.1:bitscore=252.0:capture_class=c__Bacilli:capture_domain=d__Bacteria:capture_family=f__Paenibacillaceae:capture_genus=g__Paenibacillus_A:capture_order=o__Paenibacillales:capture_phylum=p__Firmicutes:capture_species=s__Paenibacillus_A phocaensis:evalue=1.37e-86:gapopen=0.0:heptad=MCP-38H:length=154.0:mismatch=6.0:qcovhsp=96.3:qend=160.0:qstart=7.0:ref_name=RS_GCF_000472425.1_protein.faa_NZ_AXAI01000010.1_70@PF00015_full_PFAM.502.678:scovhsp=87.5:send=154.0:sstart=1.0],(RS_GCF_000472425.1_protein.faa_NZ_AXAI01000010.1_70@PF00015_full_PFAM.502.678:0.0323809[&&NHX:Type=GTDB:gtdb_class=c__Alphaproteobacteria:gtdb_domain=d__Bacteria:gtdb_family=f__Xanthobacteraceae:gtdb_genus=g__Bradyrhizobium:gtdb_order=o__Rhizobiales:gtdb_phylum=p__Proteobacteria:gtdb_species=s__Bradyrhizobium sp000472425:heptad=MCP-38H:species=d__Bacteria_p__Proteobacteria_c__Alphaproteobacteria_o__Rhizobiales_f__Xanthobacteraceae_g__Bradyrhizobium_s__Bradyrhizobium sp000472425],23336896-6cf5-4a57-baa6-23efb076dc3a_6@MCPsignal.25.166:5e-09[&&NHX:Sample=rhizpot1:Type=capture:besthit=97.9:bitscore=238.0:capture_class=c__Alphaproteobacteria:capture_domain=d__Bacteria:capture_family=f__Elsteraceae:capture_genus=g__Elstera:capture_order=o__Elsterales:capture_phylum=p__Proteobacteria:capture_species=s__Elstera cyanobacteriorum:evalue=3.91e-81:gapopen=0.0:heptad=MCP-38H:length=141.0:mismatch=3.0:qcovhsp=100.0:qend=141.0:qstart=1.0:ref_name=RS_GCF_000472425.1_protein.faa_NZ_AXAI01000010.1_70@PF00015_full_PFAM.502.678:scovhsp=80.1:send=154.0:sstart=14.0])0:5e-09[&&NHX:Sample_counter=rhizpot1--1:Type_counter=GTDB--1||capture--1:besthit_avg=97.9:besthit_max=97.9:besthit_min=97.9:besthit_std=0:besthit_sum=97.9:bitscore_avg=238.0:bitscore_max=238.0:bitscore_min=238.0:bitscore_std=0:bitscore_sum=238.0:capture_class_counter=c__Alphaproteobacteria--1:capture_domain_counter=d__Bacteria--1:capture_family_counter=f__Elsteraceae--1:capture_genus_counter=g__Elstera--1:capture_order_counter=o__Elsterales--1:capture_phylum_counter=p__Proteobacteria--1:capture_species_counter=s__Elstera cyanobacteriorum--1:evalue_avg=3.91e-81:evalue_max=3.91e-81:evalue_min=3.91e-81:evalue_std=0:evalue_sum=3.91e-81:gapopen_avg=0.0:gapopen_max=0.0:gapopen_min=0.0:gapopen_std=0:gapopen_sum=0.0:gtdb_class_counter=c__Alphaproteobacteria--1:gtdb_domain_counter=d__Bacteria--1:gtdb_family_counter=f__Xanthobacteraceae--1:gtdb_genus_counter=g__Bradyrhizobium--1:gtdb_order_counter=o__Rhizobiales--1:gtdb_phylum_counter=p__Proteobacteria--1:gtdb_species_counter=s__Bradyrhizobium sp000472425--1:heptad_counter=MCP-38H--2:lbd_counter=:lca_tree=s__Bradyrhizobium sp000472425:length_avg=141.0:length_max=141.0:length_min=141.0:length_std=0:length_sum=141.0:mismatch_avg=3.0:mismatch_max=3.0:mismatch_min=3.0:mismatch_std=0:mismatch_sum=3.0:name=N827710:qcovhsp_avg=100.0:qcovhsp_max=100.0:qcovhsp_min=100.0:qcovhsp_std=0:qcovhsp_sum=100.0:qend_avg=141.0:qend_max=141.0:qend_min=141.0:qend_std=0:qend_sum=141.0:qstart_avg=1.0:qstart_max=1.0:qstart_min=1.0:qstart_std=0:qstart_sum=1.0:ref_name_counter=RS_GCF_000472425.1_protein.faa_NZ_AXAI01000010.1_70@PF00015_full_PFAM.502.678--1:scovhsp_avg=80.1:scovhsp_max=80.1:scovhsp_min=80.1:scovhsp_std=0:scovhsp_sum=80.1:send_avg=154.0:send_max=154.0:send_min=154.0:send_std=0:send_sum=154.0:sstart_avg=14.0:sstart_max=14.0:sstart_min=14.0:sstart_std=0:sstart_sum=14.0])0.65:5e-09[&&NHX:Sample_counter=rhizpot1--2:Type_counter=GTDB--1||capture--2:besthit_avg=97.0:besthit_max=97.9:besthit_min=96.1:besthit_std=1.2727922061357937:besthit_sum=194.0:bitscore_avg=245.0:bitscore_max=252.0:bitscore_min=238.0:bitscore_std=9.899494936611665:bitscore_sum=490.0:capture_class_counter=c__Alphaproteobacteria--1||c__Bacilli--1:capture_domain_counter=d__Bacteria--2:capture_family_counter=f__Elsteraceae--1||f__Paenibacillaceae--1:capture_genus_counter=g__Elstera--1||g__Paenibacillus_A--1:capture_order_counter=o__Elsterales--1||o__Paenibacillales--1:capture_phylum_counter=p__Firmicutes--1||p__Proteobacteria--1:capture_species_counter=s__Elstera cyanobacteriorum--1||s__Paenibacillus_A phocaensis--1:evalue_avg=1.9550068499999999e-81:evalue_max=3.91e-81:evalue_min=1.37e-86:evalue_std=2.7647778270764983e-81:evalue_sum=3.9100136999999997e-81:gapopen_avg=0.0:gapopen_max=0.0:gapopen_min=0.0:gapopen_std=0.0:gapopen_sum=0.0:gtdb_class_counter=c__Alphaproteobacteria--1:gtdb_domain_counter=d__Bacteria--1:gtdb_family_counter=f__Xanthobacteraceae--1:gtdb_genus_counter=g__Bradyrhizobium--1:gtdb_order_counter=o__Rhizobiales--1:gtdb_phylum_counter=p__Proteobacteria--1:gtdb_species_counter=s__Bradyrhizobium sp000472425--1:heptad_counter=MCP-38H--3:lbd_counter=:lca_tree=s__Bradyrhizobium sp000472425:length_avg=147.5:length_max=154.0:length_min=141.0:length_std=9.192388155425117:length_sum=295.0:mismatch_avg=4.5:mismatch_max=6.0:mismatch_min=3.0:mismatch_std=2.1213203435596424:mismatch_sum=9.0:name=N827711:qcovhsp_avg=98.15:qcovhsp_max=100.0:qcovhsp_min=96.3:qcovhsp_std=2.616295090390228:qcovhsp_sum=196.3:qend_avg=150.5:qend_max=160.0:qend_min=141.0:qend_std=13.435028842544403:qend_sum=301.0:qstart_avg=4.0:qstart_max=7.0:qstart_min=1.0:qstart_std=4.242640687119285:qstart_sum=8.0:ref_name_counter=RS_GCF_000472425.1_protein.faa_NZ_AXAI01000010.1_70@PF00015_full_PFAM.502.678--2:scovhsp_avg=83.8:scovhsp_max=87.5:scovhsp_min=80.1:scovhsp_std=5.232590180780456:scovhsp_sum=167.6:send_avg=154.0:send_max=154.0:send_min=154.0:send_std=0.0:send_sum=308.0:sstart_avg=7.5:sstart_max=14.0:sstart_min=1.0:sstart_std=9.192388155425117:sstart_sum=15.0],((8a785428-5269-4b53-ac76-7526903e1c2f_2@MCPsignal.259.407:5e-09[&&NHX:Sample=rhizpot3:Type=capture:besthit=95.8:bitscore=234.0:capture_class=c__UBA2428:capture_domain=d__Bacteria:capture_family=f__UBA2428:capture_genus=g__UBA2428:capture_order=o__UBA2428:capture_phylum=p__Bdellovibrionota:capture_species=s__UBA2428 sp002343545:evalue=1.73e-79:gapopen=0.0:heptad=MCP-38H:length=142.0:mismatch=6.0:qcovhsp=95.9:qend=148.0:qstart=7.0:ref_name=RS_GCF_000472425.1_protein.faa_NZ_AXAI01000010.1_70@PF00015_full_PFAM.502.678:scovhsp=80.7:send=151.0:sstart=10.0],f3e2c54a-b2e6-4dbf-8604-82452f4bd099_4@MCPsignal.314.459:5e-09[&&NHX:Sample=rhizpot3:Type=capture:besthit=93.8:bitscore=237.0:capture_class=c__UBA2428:capture_domain=d__Bacteria:capture_family=f__UBA2428:capture_genus=g__UBA2428:capture_order=o__UBA2428:capture_phylum=p__Bdellovibrionota:capture_species=s__UBA2428 sp002343545:evalue=1.03e-80:gapopen=0.0:heptad=MCP-38H:length=145.0:mismatch=9.0:qcovhsp=100.0:qend=145.0:qstart=1.0:ref_name=GB_GCA_005885285.1_protein.faa_VAZG01000135.1_12@PF00015_full_PFAM.502.681:scovhsp=81.0:send=154.0:sstart=10.0])0.798:0.0196581[&&NHX:Sample_counter=rhizpot3--2:Type_counter=capture--2:besthit_avg=94.8:besthit_max=95.8:besthit_min=93.8:besthit_std=1.4142135623730951:besthit_sum=189.6:bitscore_avg=235.5:bitscore_max=237.0:bitscore_min=234.0:bitscore_std=2.1213203435596424:bitscore_sum=471.0:capture_class_counter=c__UBA2428--2:capture_domain_counter=d__Bacteria--2:capture_family_counter=f__UBA2428--2:capture_genus_counter=g__UBA2428--2:capture_order_counter=o__UBA2428--2:capture_phylum_counter=p__Bdellovibrionota--2:capture_species_counter=s__UBA2428 sp002343545--2:evalue_avg=9.164999999999999e-80:evalue_max=1.73e-79:evalue_min=1.03e-80:evalue_std=1.1504627329905128e-79:evalue_sum=1.8329999999999998e-79:gapopen_avg=0.0:gapopen_max=0.0:gapopen_min=0.0:gapopen_std=0.0:gapopen_sum=0.0:gtdb_class_counter=:gtdb_domain_counter=:gtdb_family_counter=:gtdb_genus_counter=:gtdb_order_counter=:gtdb_phylum_counter=:gtdb_species_counter=:heptad_counter=MCP-38H--2:lbd_counter=:length_avg=143.5:length_max=145.0:length_min=142.0:length_std=2.1213203435596424:length_sum=287.0:mismatch_avg=7.5:mismatch_max=9.0:mismatch_min=6.0:mismatch_std=2.1213203435596424:mismatch_sum=15.0:name=N827714:qcovhsp_avg=97.95:qcovhsp_max=100.0:qcovhsp_min=95.9:qcovhsp_std=2.899137802864841:qcovhsp_sum=195.9:qend_avg=146.5:qend_max=148.0:qend_min=145.0:qend_std=2.1213203435596424:qend_sum=293.0:qstart_avg=4.0:qstart_max=7.0:qstart_min=1.0:qstart_std=4.242640687119285:qstart_sum=8.0:ref_name_counter=GB_GCA_005885285.1_protein.faa_VAZG01000135.1_12@PF00015_full_PFAM.502.681--1||RS_GCF_000472425.1_protein.faa_NZ_AXAI01000010.1_70@PF00015_full_PFAM.502.678--1:scovhsp_avg=80.85:scovhsp_max=81.0:scovhsp_min=80.7:scovhsp_std=0.21213203435596226:scovhsp_sum=161.7:send_avg=152.5:send_max=154.0:send_min=151.0:send_std=2.1213203435596424:send_sum=305.0:sstart_avg=10.0:sstart_max=10.0:sstart_min=10.0:sstart_std=0.0:sstart_sum=20.0],2c8d1a89-35eb-58de-80ea-0c5ea377887b_1@MCPsignal.128.276:0.023588[&&NHX:Sample=rhizpot1:Type=capture:besthit=97.2:bitscore=239.0:capture_class=c__Gammaproteobacteria:capture_domain=d__Bacteria:capture_family=f__Burkholderiaceae:capture_genus=g__Rhizobacter:capture_order=o__Burkholderiales:capture_phylum=p__Proteobacteria:capture_species=s__Rhizobacter gummiphilus:evalue=1.81e-81:gapopen=0.0:heptad=MCP-38H:length=144.0:mismatch=4.0:qcovhsp=97.3:qend=148.0:qstart=5.0:ref_name=RS_GCF_000472425.1_protein.faa_NZ_AXAI01000010.1_70@PF00015_full_PFAM.502.678:scovhsp=81.8:send=154.0:sstart=11.0])0.925:0.0246787[&&NHX:Sample_counter=rhizpot1--1||rhizpot3--2:Type_counter=capture--3:besthit_avg=95.60000000000001:besthit_max=97.2:besthit_min=93.8:besthit_std=1.7088007490635089:besthit_sum=286.8:bitscore_avg=236.66666666666666:bitscore_max=239.0:bitscore_min=234.0:bitscore_std=2.5166114784235836:bitscore_sum=710.0:capture_class_counter=c__Gammaproteobacteria--1||c__UBA2428--2:capture_domain_counter=d__Bacteria--3:capture_family_counter=f__Burkholderiaceae--1||f__UBA2428--2:capture_genus_counter=g__Rhizobacter--1||g__UBA2428--2:capture_order_counter=o__Burkholderiales--1||o__UBA2428--2:capture_phylum_counter=p__Bdellovibrionota--2||p__Proteobacteria--1:capture_species_counter=s__Rhizobacter gummiphilus--1||s__UBA2428 sp002343545--2:evalue_avg=6.1703333333333336e-80:evalue_max=1.73e-79:evalue_min=1.81e-81:evalue_std=9.64791740912687e-80:evalue_sum=1.8511e-79:gapopen_avg=0.0:gapopen_max=0.0:gapopen_min=0.0:gapopen_std=0.0:gapopen_sum=0.0:gtdb_class_counter=:gtdb_domain_counter=:gtdb_family_counter=:gtdb_genus_counter=:gtdb_order_counter=:gtdb_phylum_counter=:gtdb_species_counter=:heptad_counter=MCP-38H--3:lbd_counter=:length_avg=143.66666666666666:length_max=145.0:length_min=142.0:length_std=1.5275252316519465:length_sum=431.0:mismatch_avg=6.333333333333333:mismatch_max=9.0:mismatch_min=4.0:mismatch_std=2.516611478423583:mismatch_sum=19.0:name=N827716:qcovhsp_avg=97.73333333333335:qcovhsp_max=100.0:qcovhsp_min=95.9:qcovhsp_std=2.084066537645409:qcovhsp_sum=293.20000000000005:qend_avg=147.0:qend_max=148.0:qend_min=145.0:qend_std=1.7320508075688772:qend_sum=441.0:qstart_avg=4.333333333333333:qstart_max=7.0:qstart_min=1.0:qstart_std=3.055050463303893:qstart_sum=13.0:ref_name_counter=GB_GCA_005885285.1_protein.faa_VAZG01000135.1_12@PF00015_full_PFAM.502.681--1||RS_GCF_000472425.1_protein.faa_NZ_AXAI01000010.1_70@PF00015_full_PFAM.502.678--2:scovhsp_avg=81.16666666666667:scovhsp_max=81.8:scovhsp_min=80.7:scovhsp_std=0.56862407030773:scovhsp_sum=243.5:send_avg=153.0:send_max=154.0:send_min=151.0:send_std=1.7320508075688772:send_sum=459.0:sstart_avg=10.333333333333334:sstart_max=11.0:sstart_min=10.0:sstart_std=0.5773502691896257:sstart_sum=31.0])0.906:0.00473594[&&NHX:Sample_counter=rhizpot1--3||rhizpot3--2:Type_counter=GTDB--1||capture--5:besthit_avg=96.16:besthit_max=97.9:besthit_min=93.8:besthit_std=1.56620560591514:besthit_sum=480.8:bitscore_avg=240.0:bitscore_max=252.0:bitscore_min=234.0:bitscore_std=6.96419413859206:bitscore_sum=1200.0:capture_class_counter=c__Alphaproteobacteria--1||c__Bacilli--1||c__Gammaproteobacteria--1||c__UBA2428--2:capture_domain_counter=d__Bacteria--5:capture_family_counter=f__Burkholderiaceae--1||f__Elsteraceae--1||f__Paenibacillaceae--1||f__UBA2428--2:capture_genus_counter=g__Elstera--1||g__Paenibacillus_A--1||g__Rhizobacter--1||g__UBA2428--2:capture_order_counter=o__Burkholderiales--1||o__Elsterales--1||o__Paenibacillales--1||o__UBA2428--2:capture_phylum_counter=p__Bdellovibrionota--2||p__Firmicutes--1||p__Proteobacteria--2:capture_species_counter=s__Elstera cyanobacteriorum--1||s__Paenibacillus_A phocaensis--1||s__Rhizobacter gummiphilus--1||s__UBA2428 sp002343545--2:evalue_avg=3.780400274e-80:evalue_max=1.73e-79:evalue_min=1.37e-86:evalue_std=7.56768476552944e-80:evalue_sum=1.8902001369999998e-79:gapopen_avg=0.0:gapopen_max=0.0:gapopen_min=0.0:gapopen_std=0.0:gapopen_sum=0.0:gtdb_class_counter=c__Alphaproteobacteria--1:gtdb_domain_counter=d__Bacteria--1:gtdb_family_counter=f__Xanthobacteraceae--1:gtdb_genus_counter=g__Bradyrhizobium--1:gtdb_order_counter=o__Rhizobiales--1:gtdb_phylum_counter=p__Proteobacteria--1:gtdb_species_counter=s__Bradyrhizobium sp000472425--1:heptad_counter=MCP-38H--6:lbd_counter=:lca_tree=s__Bradyrhizobium sp000472425:length_avg=145.2:length_max=154.0:length_min=141.0:length_std=5.167204273105526:length_sum=726.0:mismatch_avg=5.6:mismatch_max=9.0:mismatch_min=3.0:mismatch_std=2.3021728866442674:mismatch_sum=28.0:name=N827717:qcovhsp_avg=97.9:qcovhsp_max=100.0:qcovhsp_min=95.9:qcovhsp_std=1.9836834424877365:qcovhsp_sum=489.5:qend_avg=148.4:qend_max=160.0:qend_min=141.0:qend_std=7.092249290598858:qend_sum=742.0:qstart_avg=4.2:qstart_max=7.0:qstart_min=1.0:qstart_std=3.0331501776206204:qstart_sum=21.0:ref_name_counter=GB_GCA_005885285.1_protein.faa_VAZG01000135.1_12@PF00015_full_PFAM.502.681--1||RS_GCF_000472425.1_protein.faa_NZ_AXAI01000010.1_70@PF00015_full_PFAM.502.678--4:scovhsp_avg=82.22:scovhsp_max=87.5:scovhsp_min=80.1:scovhsp_std=3.014465126684999:scovhsp_sum=411.1:send_avg=153.4:send_max=154.0:send_min=151.0:send_std=1.3416407864998738:send_sum=767.0:sstart_avg=9.2:sstart_max=14.0:sstart_min=1.0:sstart_std=4.868264577855234:sstart_sum=46.0],(((89a62b6f-4477-4a47-92e0-947adf87a01e_3@MCPsignal.36.188:5e-09[&&NHX:Sample=rhizpot1:Type=capture:besthit=95.4:bitscore=250.0:capture_class=c__Alphaproteobacteria:capture_domain=d__Bacteria:capture_family=f__Acetobacteraceae:capture_genus=g__BOG-930:capture_order=o__Acetobacterales:capture_phylum=p__Proteobacteria:capture_species=s__BOG-930 sp903918195:evalue=9.01e-86:gapopen=0.0:heptad=MCP-38H:length=152.0:mismatch=7.0:qcovhsp=100.0:qend=152.0:qstart=1.0:ref_name=GB_GCA_005885285.1_protein.faa_VAZG01000135.1_12@PF00015_full_PFAM.502.681:scovhsp=84.9:send=154.0:sstart=3.0],(f7ab5be6-33d8-443b-a329-f748f2273e5f_6@MCPsignal.35.176:0.00540643[&&NHX:Sample=rhizpot1:Type=capture:besthit=95.6:bitscore=221.0:capture_class=c__Alphaproteobacteria:capture_domain=d__Bacteria:capture_family=f__Xanthobacteraceae:capture_genus=g__Bradyrhizobium:capture_order=o__Rhizobiales:capture_phylum=p__Proteobacteria:capture_species=s__Bradyrhizobium sp003020075:evalue=1.53e-74:gapopen=0.0:heptad=MCP-38H:length=135.0:mismatch=6.0:qcovhsp=95.7:qend=141.0:qstart=7.0:ref_name=GB_GCA_005885285.1_protein.faa_VAZG01000135.1_12@PF00015_full_PFAM.502.681:scovhsp=75.4:send=135.0:sstart=1.0],(492f7d64-5aef-4109-a07b-f69ea15d4ed2_5@MCPsignal.200.360:0.00474386[&&NHX:Sample=rhizpot3:Type=capture:besthit=94.8:bitscore=250.0:capture_class=c__Alphaproteobacteria:capture_domain=d__Bacteria:capture_family=f__Elsteraceae:capture_genus=g__Elstera:capture_order=o__Elsterales:capture_phylum=p__Proteobacteria:capture_species=s__Elstera cyanobacteriorum:evalue=1.24e-85:gapopen=0.0:heptad=MCP-38H:length=154.0:mismatch=8.0:qcovhsp=96.3:qend=160.0:qstart=7.0:ref_name=GB_GCA_005885285.1_protein.faa_VAZG01000135.1_12@PF00015_full_PFAM.502.681:scovhsp=86.0:send=154.0:sstart=1.0],RS_GCF_000472865.1_protein.faa_NZ_AXAP01000025.1_45@PF00015_full_PFAM.504.678:0.0466252[&&NHX:Type=GTDB:gtdb_class=c__Alphaproteobacteria:gtdb_domain=d__Bacteria:gtdb_family=f__Xanthobacteraceae:gtdb_genus=g__Bradyrhizobium:gtdb_order=o__Rhizobiales:gtdb_phylum=p__Proteobacteria:gtdb_species=s__Bradyrhizobium elkanii_A:heptad=MCP-38H:species=d__Bacteria_p__Proteobacteria_c__Alphaproteobacteria_o__Rhizobiales_f__Xanthobacteraceae_g__Bradyrhizobium_s__Bradyrhizobium elkanii_A])0:5e-09[&&NHX:Sample_counter=rhizpot3--1:Type_counter=GTDB--1||capture--1:besthit_avg=94.8:besthit_max=94.8:besthit_min=94.8:besthit_std=0:besthit_sum=94.8:bitscore_avg=250.0:bitscore_max=250.0:bitscore_min=250.0:bitscore_std=0:bitscore_sum=250.0:capture_class_counter=c__Alphaproteobacteria--1:capture_domain_counter=d__Bacteria--1:capture_family_counter=f__Elsteraceae--1:capture_genus_counter=g__Elstera--1:capture_order_counter=o__Elsterales--1:capture_phylum_counter=p__Proteobacteria--1:capture_species_counter=s__Elstera cyanobacteriorum--1:evalue_avg=1.24e-85:evalue_max=1.24e-85:evalue_min=1.24e-85:evalue_std=0:evalue_sum=1.24e-85:gapopen_avg=0.0:gapopen_max=0.0:gapopen_min=0.0:gapopen_std=0:gapopen_sum=0.0:gtdb_class_counter=c__Alphaproteobacteria--1:gtdb_domain_counter=d__Bacteria--1:gtdb_family_counter=f__Xanthobacteraceae--1:gtdb_genus_counter=g__Bradyrhizobium--1:gtdb_order_counter=o__Rhizobiales--1:gtdb_phylum_counter=p__Proteobacteria--1:gtdb_species_counter=s__Bradyrhizobium elkanii_A--1:heptad_counter=MCP-38H--2:lbd_counter=:lca_tree=s__Bradyrhizobium elkanii_A:length_avg=154.0:length_max=154.0:length_min=154.0:length_std=0:length_sum=154.0:mismatch_avg=8.0:mismatch_max=8.0:mismatch_min=8.0:mismatch_std=0:mismatch_sum=8.0:name=N827722:qcovhsp_avg=96.3:qcovhsp_max=96.3:qcovhsp_min=96.3:qcovhsp_std=0:qcovhsp_sum=96.3:qend_avg=160.0:qend_max=160.0:qend_min=160.0:qend_std=0:qend_sum=160.0:qstart_avg=7.0:qstart_max=7.0:qstart_min=7.0:qstart_std=0:qstart_sum=7.0:ref_name_counter=GB_GCA_005885285.1_protein.faa_VAZG01000135.1_12@PF00015_full_PFAM.502.681--1:scovhsp_avg=86.0:scovhsp_max=86.0:scovhsp_min=86.0:scovhsp_std=0:scovhsp_sum=86.0:send_avg=154.0:send_max=154.0:send_min=154.0:send_std=0:send_sum=154.0:sstart_avg=1.0:sstart_max=1.0:sstart_min=1.0:sstart_std=0:sstart_sum=1.0])0:5e-09[&&NHX:Sample_counter=rhizpot1--1||rhizpot3--1:Type_counter=GTDB--1||capture--2:besthit_avg=95.19999999999999:besthit_max=95.6:besthit_min=94.8:besthit_std=0.565685424949236:besthit_sum=190.39999999999998:bitscore_avg=235.5:bitscore_max=250.0:bitscore_min=221.0:bitscore_std=20.506096654409877:bitscore_sum=471.0:capture_class_counter=c__Alphaproteobacteria--2:capture_domain_counter=d__Bacteria--2:capture_family_counter=f__Elsteraceae--1||f__Xanthobacteraceae--1:capture_genus_counter=g__Bradyrhizobium--1||g__Elstera--1:capture_order_counter=o__Elsterales--1||o__Rhizobiales--1:capture_phylum_counter=p__Proteobacteria--2:capture_species_counter=s__Bradyrhizobium sp003020075--1||s__Elstera cyanobacteriorum--1:evalue_avg=7.650000000062e-75:evalue_max=1.53e-74:evalue_min=1.24e-85:evalue_std=1.0818733752066496e-74:evalue_sum=1.5300000000124e-74:gapopen_avg=0.0:gapopen_max=0.0:gapopen_min=0.0:gapopen_std=0.0:gapopen_sum=0.0:gtdb_class_counter=c__Alphaproteobacteria--1:gtdb_domain_counter=d__Bacteria--1:gtdb_family_counter=f__Xanthobacteraceae--1:gtdb_genus_counter=g__Bradyrhizobium--1:gtdb_order_counter=o__Rhizobiales--1:gtdb_phylum_counter=p__Proteobacteria--1:gtdb_species_counter=s__Bradyrhizobium elkanii_A--1:heptad_counter=MCP-38H--3:lbd_counter=:lca_tree=s__Bradyrhizobium elkanii_A:length_avg=144.5:length_max=154.0:length_min=135.0:length_std=13.435028842544403:length_sum=289.0:mismatch_avg=7.0:mismatch_max=8.0:mismatch_min=6.0:mismatch_std=1.4142135623730951:mismatch_sum=14.0:name=N827723:qcovhsp_avg=96.0:qcovhsp_max=96.3:qcovhsp_min=95.7:qcovhsp_std=0.42426406871192446:qcovhsp_sum=192.0:qend_avg=150.5:qend_max=160.0:qend_min=141.0:qend_std=13.435028842544403:qend_sum=301.0:qstart_avg=7.0:qstart_max=7.0:qstart_min=7.0:qstart_std=0.0:qstart_sum=14.0:ref_name_counter=GB_GCA_005885285.1_protein.faa_VAZG01000135.1_12@PF00015_full_PFAM.502.681--2:scovhsp_avg=80.7:scovhsp_max=86.0:scovhsp_min=75.4:scovhsp_std=7.4953318805774:scovhsp_sum=161.4:send_avg=144.5:send_max=154.0:send_min=135.0:send_std=13.435028842544403:send_sum=289.0:sstart_avg=1.0:sstart_max=1.0:sstart_min=1.0:sstart_std=0.0:sstart_sum=2.0])0.326:5e-09[&&NHX:Sample_counter=rhizpot1--2||rhizpot3--1:Type_counter=GTDB--1||capture--3:besthit_avg=95.26666666666665:besthit_max=95.6:besthit_min=94.8:besthit_std=0.41633319989322676:besthit_sum=285.79999999999995:bitscore_avg=240.33333333333334:bitscore_max=250.0:bitscore_min=221.0:bitscore_std=16.74315780649915:bitscore_sum=721.0:capture_class_counter=c__Alphaproteobacteria--3:capture_domain_counter=d__Bacteria--3:capture_family_counter=f__Acetobacteraceae--1||f__Elsteraceae--1||f__Xanthobacteraceae--1:capture_genus_counter=g__BOG-930--1||g__Bradyrhizobium--1||g__Elstera--1:capture_order_counter=o__Acetobacterales--1||o__Elsterales--1||o__Rhizobiales--1:capture_phylum_counter=p__Proteobacteria--3:capture_species_counter=s__BOG-930 sp903918195--1||s__Bradyrhizobium sp003020075--1||s__Elstera cyanobacteriorum--1:evalue_avg=5.100000000071366e-75:evalue_max=1.53e-74:evalue_min=9.01e-86:evalue_std=8.833459118539469e-75:evalue_sum=1.5300000000214099e-74:gapopen_avg=0.0:gapopen_max=0.0:gapopen_min=0.0:gapopen_std=0.0:gapopen_sum=0.0:gtdb_class_counter=c__Alphaproteobacteria--1:gtdb_domain_counter=d__Bacteria--1:gtdb_family_counter=f__Xanthobacteraceae--1:gtdb_genus_counter=g__Bradyrhizobium--1:gtdb_order_counter=o__Rhizobiales--1:gtdb_phylum_counter=p__Proteobacteria--1:gtdb_species_counter=s__Bradyrhizobium elkanii_A--1:heptad_counter=MCP-38H--4:lbd_counter=:lca_tree=s__Bradyrhizobium elkanii_A:length_avg=147.0:length_max=154.0:length_min=135.0:length_std=10.44030650891055:length_sum=441.0:mismatch_avg=7.0:mismatch_max=8.0:mismatch_min=6.0:mismatch_std=1.0:mismatch_sum=21.0:name=N827724:qcovhsp_avg=97.33333333333333:qcovhsp_max=100.0:qcovhsp_min=95.7:qcovhsp_std=2.328805129961142:qcovhsp_sum=292.0:qend_avg=151.0:qend_max=160.0:qend_min=141.0:qend_std=9.539392014169456:qend_sum=453.0:qstart_avg=5.0:qstart_max=7.0:qstart_min=1.0:qstart_std=3.4641016151377544:qstart_sum=15.0:ref_name_counter=GB_GCA_005885285.1_protein.faa_VAZG01000135.1_12@PF00015_full_PFAM.502.681--3:scovhsp_avg=82.10000000000001:scovhsp_max=86.0:scovhsp_min=75.4:scovhsp_std=5.82837884835912:scovhsp_sum=246.3:send_avg=147.66666666666666:send_max=154.0:send_min=135.0:send_std=10.969655114602888:send_sum=443.0:sstart_avg=1.6666666666666667:sstart_max=3.0:sstart_min=1.0:sstart_std=1.1547005383792517:sstart_sum=5.0],((eeeec62b-743a-4b89-8099-5317f37a3631_6@MCPsignal.437.586:5e-09[&&NHX:Sample=rhizpot3:Type=capture:besthit=89.9:bitscore=227.0:capture_class=c__Alphaproteobacteria:capture_domain=d__Bacteria:capture_family=f__Dongiaceae:capture_genus=g__SYSU-D60009:capture_order=o__Dongiales:capture_phylum=p__Proteobacteria:capture_species=s__SYSU-D60009 sp003574735:evalue=7.71e-77:gapopen=0.0:heptad=MCP-38H:length=149.0:mismatch=15.0:qcovhsp=100.0:qend=149.0:qstart=1.0:ref_name=GB_GCA_005885285.1_protein.faa_VAZG01000135.1_12@PF00015_full_PFAM.502.681:scovhsp=83.2:send=154.0:sstart=6.0],b0df6970-858b-55ac-97fe-6c3116cee82c_6@MCPsignal.449.560:0.00744281[&&NHX:Sample=rhizpot3:Type=capture:besthit=96.4:bitscore=184.0:capture_class=c__Actinomycetia:capture_domain=d__Bacteria:capture_family=f__Geodermatophilaceae:capture_genus=g__Blastococcus:capture_order=o__Mycobacteriales:capture_phylum=p__Actinobacteriota:capture_species=s__Blastococcus saxobsidens:evalue=1.3e-60:gapopen=0.0:heptad=MCP-38H:length=110.0:mismatch=4.0:qcovhsp=99.1:qend=111.0:qstart=2.0:ref_name=GB_GCA_005885285.1_protein.faa_VAZG01000135.1_12@PF00015_full_PFAM.502.681:scovhsp=61.5:send=154.0:sstart=45.0])0.41:0.0349034[&&NHX:Sample_counter=rhizpot3--2:Type_counter=capture--2:besthit_avg=93.15:besthit_max=96.4:besthit_min=89.9:besthit_std=4.596194077712559:besthit_sum=186.3:bitscore_avg=205.5:bitscore_max=227.0:bitscore_min=184.0:bitscore_std=30.405591591021544:bitscore_sum=411.0:capture_class_counter=c__Actinomycetia--1||c__Alphaproteobacteria--1:capture_domain_counter=d__Bacteria--2:capture_family_counter=f__Dongiaceae--1||f__Geodermatophilaceae--1:capture_genus_counter=g__Blastococcus--1||g__SYSU-D60009--1:capture_order_counter=o__Dongiales--1||o__Mycobacteriales--1:capture_phylum_counter=p__Actinobacteriota--1||p__Proteobacteria--1:capture_species_counter=s__Blastococcus saxobsidens--1||s__SYSU-D60009 sp003574735--1:evalue_avg=6.5e-61:evalue_max=1.3e-60:evalue_min=7.71e-77:evalue_std=9.192388155425116e-61:evalue_sum=1.3e-60:gapopen_avg=0.0:gapopen_max=0.0:gapopen_min=0.0:gapopen_std=0.0:gapopen_sum=0.0:gtdb_class_counter=:gtdb_domain_counter=:gtdb_family_counter=:gtdb_genus_counter=:gtdb_order_counter=:gtdb_phylum_counter=:gtdb_species_counter=:heptad_counter=MCP-38H--2:lbd_counter=:length_avg=129.5:length_max=149.0:length_min=110.0:length_std=27.577164466275352:length_sum=259.0:mismatch_avg=9.5:mismatch_max=15.0:mismatch_min=4.0:mismatch_std=7.7781745930520225:mismatch_sum=19.0:name=N827727:qcovhsp_avg=99.55:qcovhsp_max=100.0:qcovhsp_min=99.1:qcovhsp_std=0.6363961030678968:qcovhsp_sum=199.1:qend_avg=130.0:qend_max=149.0:qend_min=111.0:qend_std=26.870057685088806:qend_sum=260.0:qstart_avg=1.5:qstart_max=2.0:qstart_min=1.0:qstart_std=0.7071067811865476:qstart_sum=3.0:ref_name_counter=GB_GCA_005885285.1_protein.faa_VAZG01000135.1_12@PF00015_full_PFAM.502.681--2:scovhsp_avg=72.35:scovhsp_max=83.2:scovhsp_min=61.5:scovhsp_std=15.344217151748083:scovhsp_sum=144.7:send_avg=154.0:send_max=154.0:send_min=154.0:send_std=0.0:send_sum=308.0:sstart_avg=25.5:sstart_max=45.0:sstart_min=6.0:sstart_std=27.577164466275352:sstart_sum=51.0],db638150-ad30-4de4-93a1-731e9fa820f7_1@MCPsignal.97.256:0.0961609[&&NHX:Sample=rhiztom1:Type=capture:besthit=81.1:bitscore=192.0:capture_class=c__Gammaproteobacteria:capture_domain=d__Bacteria:capture_family=f__Pseudomonadaceae:capture_genus=g__Pseudomonas_E:capture_order=o__Pseudomonadales:capture_phylum=p__Proteobacteria:capture_species=s__Pseudomonas_E mendocina_A:evalue=2.66e-61:gapopen=1.0:heptad=MCP-38H:length=159.0:mismatch=29.0:qcovhsp=100.0:qend=159.0:qstart=1.0:ref_name=RS_GCF_016599855.1_protein.faa_NZ_CP067041.1_1027@PF00015_full_PFAM.389.683:scovhsp=53.7:send=266.0:sstart=109.0])0.887:0.0257083[&&NHX:Sample_counter=rhizpot3--2||rhiztom1--1:Type_counter=capture--3:besthit_avg=89.13333333333333:besthit_max=96.4:besthit_min=81.1:besthit_std=7.678758580222029:besthit_sum=267.4:bitscore_avg=201.0:bitscore_max=227.0:bitscore_min=184.0:bitscore_std=22.869193252058544:bitscore_sum=603.0:capture_class_counter=c__Actinomycetia--1||c__Alphaproteobacteria--1||c__Gammaproteobacteria--1:capture_domain_counter=d__Bacteria--3:capture_family_counter=f__Dongiaceae--1||f__Geodermatophilaceae--1||f__Pseudomonadaceae--1:capture_genus_counter=g__Blastococcus--1||g__Pseudomonas_E--1||g__SYSU-D60009--1:capture_order_counter=o__Dongiales--1||o__Mycobacteriales--1||o__Pseudomonadales--1:capture_phylum_counter=p__Actinobacteriota--1||p__Proteobacteria--2:capture_species_counter=s__Blastococcus saxobsidens--1||s__Pseudomonas_E mendocina_A--1||s__SYSU-D60009 sp003574735--1:evalue_avg=5.2199999999999995e-61:evalue_max=1.3e-60:evalue_min=7.71e-77:evalue_std=6.867692480011026e-61:evalue_sum=1.566e-60:gapopen_avg=0.3333333333333333:gapopen_max=1.0:gapopen_min=0.0:gapopen_std=0.5773502691896258:gapopen_sum=1.0:gtdb_class_counter=:gtdb_domain_counter=:gtdb_family_counter=:gtdb_genus_counter=:gtdb_order_counter=:gtdb_phylum_counter=:gtdb_species_counter=:heptad_counter=MCP-38H--3:lbd_counter=:length_avg=139.33333333333334:length_max=159.0:length_min=110.0:length_std=25.890796305508516:length_sum=418.0:mismatch_avg=16.0:mismatch_max=29.0:mismatch_min=4.0:mismatch_std=12.529964086141668:mismatch_sum=48.0:name=N827729:qcovhsp_avg=99.7:qcovhsp_max=100.0:qcovhsp_min=99.1:qcovhsp_std=0.5196152422706665:qcovhsp_sum=299.1:qend_avg=139.66666666666666:qend_max=159.0:qend_min=111.0:qend_std=25.32455988429677:qend_sum=419.0:qstart_avg=1.3333333333333333:qstart_max=2.0:qstart_min=1.0:qstart_std=0.5773502691896257:qstart_sum=4.0:ref_name_counter=GB_GCA_005885285.1_protein.faa_VAZG01000135.1_12@PF00015_full_PFAM.502.681--2||RS_GCF_016599855.1_protein.faa_NZ_CP067041.1_1027@PF00015_full_PFAM.389.683--1:scovhsp_avg=66.13333333333334:scovhsp_max=83.2:scovhsp_min=53.7:scovhsp_std=15.286050285581732:scovhsp_sum=198.4:send_avg=191.33333333333334:send_max=266.0:send_min=154.0:send_std=64.66323014923809:send_sum=574.0:sstart_avg=53.333333333333336:sstart_max=109.0:sstart_min=6.0:sstart_std=52.00320502943384:sstart_sum=160.0])0.775:0.00721157[&&NHX:Sample_counter=rhizpot1--2||rhizpot3--3||rhiztom1--1:Type_counter=GTDB--1||capture--6:besthit_avg=92.2:besthit_max=96.4:besthit_min=81.1:besthit_std=5.911006682452661:besthit_sum=553.2:bitscore_avg=220.66666666666666:bitscore_max=250.0:bitscore_min=184.0:bitscore_std=28.026178238687248:bitscore_sum=1324.0:capture_class_counter=c__Actinomycetia--1||c__Alphaproteobacteria--4||c__Gammaproteobacteria--1:capture_domain_counter=d__Bacteria--6:capture_family_counter=f__Acetobacteraceae--1||f__Dongiaceae--1||f__Elsteraceae--1||f__Geodermatophilaceae--1||f__Pseudomonadaceae--1||f__Xanthobacteraceae--1:capture_genus_counter=g__BOG-930--1||g__Blastococcus--1||g__Bradyrhizobium--1||g__Elstera--1||g__Pseudomonas_E--1||g__SYSU-D60009--1:capture_order_counter=o__Acetobacterales--1||o__Dongiales--1||o__Elsterales--1||o__Mycobacteriales--1||o__Pseudomonadales--1||o__Rhizobiales--1:capture_phylum_counter=p__Actinobacteriota--1||p__Proteobacteria--5:capture_species_counter=s__BOG-930 sp903918195--1||s__Blastococcus saxobsidens--1||s__Bradyrhizobium sp003020075--1||s__Elstera cyanobacteriorum--1||s__Pseudomonas_E mendocina_A--1||s__SYSU-D60009 sp003574735--1:evalue_avg=2.6100000000000253e-61:evalue_max=1.3e-60:evalue_min=9.01e-86:evalue_std=5.200057691987641e-61:evalue_sum=1.566000000000015e-60:gapopen_avg=0.16666666666666666:gapopen_max=1.0:gapopen_min=0.0:gapopen_std=0.408248290463863:gapopen_sum=1.0:gtdb_class_counter=c__Alphaproteobacteria--1:gtdb_domain_counter=d__Bacteria--1:gtdb_family_counter=f__Xanthobacteraceae--1:gtdb_genus_counter=g__Bradyrhizobium--1:gtdb_order_counter=o__Rhizobiales--1:gtdb_phylum_counter=p__Proteobacteria--1:gtdb_species_counter=s__Bradyrhizobium elkanii_A--1:heptad_counter=MCP-38H--7:lbd_counter=:lca_tree=s__Bradyrhizobium elkanii_A:length_avg=143.16666666666666:length_max=159.0:length_min=110.0:length_std=18.148461826465258:length_sum=859.0:mismatch_avg=11.5:mismatch_max=29.0:mismatch_min=4.0:mismatch_std=9.354143466934854:mismatch_sum=69.0:name=N827730:qcovhsp_avg=98.51666666666667:qcovhsp_max=100.0:qcovhsp_min=95.7:qcovhsp_std=1.9893885157672608:qcovhsp_sum=591.1:qend_avg=145.33333333333334:qend_max=160.0:qend_min=111.0:qend_std=18.20622604129331:qend_sum=872.0:qstart_avg=3.1666666666666665:qstart_max=7.0:qstart_min=1.0:qstart_std=2.994439290863428:qstart_sum=19.0:ref_name_counter=GB_GCA_005885285.1_protein.faa_VAZG01000135.1_12@PF00015_full_PFAM.502.681--5||RS_GCF_016599855.1_protein.faa_NZ_CP067041.1_1027@PF00015_full_PFAM.389.683--1:scovhsp_avg=74.11666666666667:scovhsp_max=86.0:scovhsp_min=53.7:scovhsp_std=13.547459786493802:scovhsp_sum=444.70000000000005:send_avg=169.5:send_max=266.0:send_min=135.0:send_std=47.88214698611581:send_sum=1017.0:sstart_avg=27.5:sstart_max=109.0:sstart_min=1.0:sstart_std=43.39470013722874:sstart_sum=165.0],GB_GCA_017881085.1_protein.faa_JADGRI010000148.1_5@PF00015_full_PFAM.502.681:0.00855246[&&NHX:Type=GTDB:gtdb_class=c__Alphaproteobacteria:gtdb_domain=d__Bacteria:gtdb_family=f__Xanthobacteraceae:gtdb_genus=g__Bradyrhizobium:gtdb_order=o__Rhizobiales:gtdb_phylum=p__Proteobacteria:gtdb_species=s__Bradyrhizobium sp017881085:heptad=MCP-38H:species=d__Bacteria_p__Proteobacteria_c__Alphaproteobacteria_o__Rhizobiales_f__Xanthobacteraceae_g__Bradyrhizobium_s__Bradyrhizobium sp017881085])0.859:0.00860502[&&NHX:Sample_counter=rhizpot1--2||rhizpot3--3||rhiztom1--1:Type_counter=GTDB--2||capture--6:besthit_avg=92.2:besthit_max=96.4:besthit_min=81.1:besthit_std=5.911006682452661:besthit_sum=553.2:bitscore_avg=220.66666666666666:bitscore_max=250.0:bitscore_min=184.0:bitscore_std=28.026178238687248:bitscore_sum=1324.0:capture_class_counter=c__Actinomycetia--1||c__Alphaproteobacteria--4||c__Gammaproteobacteria--1:capture_domain_counter=d__Bacteria--6:capture_family_counter=f__Acetobacteraceae--1||f__Dongiaceae--1||f__Elsteraceae--1||f__Geodermatophilaceae--1||f__Pseudomonadaceae--1||f__Xanthobacteraceae--1:capture_genus_counter=g__BOG-930--1||g__Blastococcus--1||g__Bradyrhizobium--1||g__Elstera--1||g__Pseudomonas_E--1||g__SYSU-D60009--1:capture_order_counter=o__Acetobacterales--1||o__Dongiales--1||o__Elsterales--1||o__Mycobacteriales--1||o__Pseudomonadales--1||o__Rhizobiales--1:capture_phylum_counter=p__Actinobacteriota--1||p__Proteobacteria--5:capture_species_counter=s__BOG-930 sp903918195--1||s__Blastococcus saxobsidens--1||s__Bradyrhizobium sp003020075--1||s__Elstera cyanobacteriorum--1||s__Pseudomonas_E mendocina_A--1||s__SYSU-D60009 sp003574735--1:evalue_avg=2.6100000000000253e-61:evalue_max=1.3e-60:evalue_min=9.01e-86:evalue_std=5.200057691987641e-61:evalue_sum=1.566000000000015e-60:gapopen_avg=0.16666666666666666:gapopen_max=1.0:gapopen_min=0.0:gapopen_std=0.408248290463863:gapopen_sum=1.0:gtdb_class_counter=c__Alphaproteobacteria--2:gtdb_domain_counter=d__Bacteria--2:gtdb_family_counter=f__Xanthobacteraceae--2:gtdb_genus_counter=g__Bradyrhizobium--2:gtdb_order_counter=o__Rhizobiales--2:gtdb_phylum_counter=p__Proteobacteria--2:gtdb_species_counter=s__Bradyrhizobium elkanii_A--1||s__Bradyrhizobium sp017881085--1:heptad_counter=MCP-38H--8:lbd_counter=:lca_tree=g__Bradyrhizobium:length_avg=143.16666666666666:length_max=159.0:length_min=110.0:length_std=18.148461826465258:length_sum=859.0:mismatch_avg=11.5:mismatch_max=29.0:mismatch_min=4.0:mismatch_std=9.354143466934854:mismatch_sum=69.0:name=N827732:qcovhsp_avg=98.51666666666667:qcovhsp_max=100.0:qcovhsp_min=95.7:qcovhsp_std=1.9893885157672608:qcovhsp_sum=591.1:qend_avg=145.33333333333334:qend_max=160.0:qend_min=111.0:qend_std=18.20622604129331:qend_sum=872.0:qstart_avg=3.1666666666666665:qstart_max=7.0:qstart_min=1.0:qstart_std=2.994439290863428:qstart_sum=19.0:ref_name_counter=GB_GCA_005885285.1_protein.faa_VAZG01000135.1_12@PF00015_full_PFAM.502.681--5||RS_GCF_016599855.1_protein.faa_NZ_CP067041.1_1027@PF00015_full_PFAM.389.683--1:scovhsp_avg=74.11666666666667:scovhsp_max=86.0:scovhsp_min=53.7:scovhsp_std=13.547459786493802:scovhsp_sum=444.70000000000005:send_avg=169.5:send_max=266.0:send_min=135.0:send_std=47.88214698611581:send_sum=1017.0:sstart_avg=27.5:sstart_max=109.0:sstart_min=1.0:sstart_std=43.39470013722874:sstart_sum=165.0])0:5e-09[&&NHX:Sample_counter=rhizpot1--5||rhizpot3--5||rhiztom1--1:Type_counter=GTDB--3||capture--11:besthit_avg=94.0:besthit_max=97.9:besthit_min=81.1:besthit_std=4.767389222624896:besthit_sum=1034.0:bitscore_avg=229.45454545454547:bitscore_max=252.0:bitscore_min=184.0:bitscore_std=22.673171972018544:bitscore_sum=2524.0:capture_class_counter=c__Actinomycetia--1||c__Alphaproteobacteria--5||c__Bacilli--1||c__Gammaproteobacteria--2||c__UBA2428--2:capture_domain_counter=d__Bacteria--11:capture_family_counter=f__Acetobacteraceae--1||f__Burkholderiaceae--1||f__Dongiaceae--1||f__Elsteraceae--2||f__Geodermatophilaceae--1||f__Paenibacillaceae--1||f__Pseudomonadaceae--1||f__UBA2428--2||f__Xanthobacteraceae--1:capture_genus_counter=g__BOG-930--1||g__Blastococcus--1||g__Bradyrhizobium--1||g__Elstera--2||g__Paenibacillus_A--1||g__Pseudomonas_E--1||g__Rhizobacter--1||g__SYSU-D60009--1||g__UBA2428--2:capture_order_counter=o__Acetobacterales--1||o__Burkholderiales--1||o__Dongiales--1||o__Elsterales--2||o__Mycobacteriales--1||o__Paenibacillales--1||o__Pseudomonadales--1||o__Rhizobiales--1||o__UBA2428--2:capture_phylum_counter=p__Actinobacteriota--1||p__Bdellovibrionota--2||p__Firmicutes--1||p__Proteobacteria--7:capture_species_counter=s__BOG-930 sp903918195--1||s__Blastococcus saxobsidens--1||s__Bradyrhizobium sp003020075--1||s__Elstera cyanobacteriorum--2||s__Paenibacillus_A phocaensis--1||s__Pseudomonas_E mendocina_A--1||s__Rhizobacter gummiphilus--1||s__SYSU-D60009 sp003574735--1||s__UBA2428 sp002343545--2:evalue_avg=1.4236363636363774e-61:evalue_max=1.3e-60:evalue_min=1.37e-86:evalue_std=3.9214978585414795e-61:evalue_sum=1.566000000000015e-60:gapopen_avg=0.09090909090909091:gapopen_max=1.0:gapopen_min=0.0:gapopen_std=0.3015113445777636:gapopen_sum=1.0:gtdb_class_counter=c__Alphaproteobacteria--3:gtdb_domain_counter=d__Bacteria--3:gtdb_family_counter=f__Xanthobacteraceae--3:gtdb_genus_counter=g__Bradyrhizobium--3:gtdb_order_counter=o__Rhizobiales--3:gtdb_phylum_counter=p__Proteobacteria--3:gtdb_species_counter=s__Bradyrhizobium elkanii_A--1||s__Bradyrhizobium sp000472425--1||s__Bradyrhizobium sp017881085--1:heptad_counter=MCP-38H--14:lbd_counter=:lca_tree=g__Bradyrhizobium:length_avg=144.0909090909091:length_max=159.0:length_min=110.0:length_std=13.28498811030364:length_sum=1585.0:mismatch_avg=8.818181818181818:mismatch_max=29.0:mismatch_min=3.0:mismatch_std=7.440674456232874:mismatch_sum=97.0:name=N827733:qcovhsp_avg=98.23636363636363:qcovhsp_max=100.0:qcovhsp_min=95.7:qcovhsp_std=1.9122095739080098:qcovhsp_sum=1080.6:qend_avg=146.72727272727272:qend_max=160.0:qend_min=111.0:qend_std=13.726550251908957:qend_sum=1614.0:qstart_avg=3.6363636363636362:qstart_max=7.0:qstart_min=1.0:qstart_std=2.9076701075853597:qstart_sum=40.0:ref_name_counter=GB_GCA_005885285.1_protein.faa_VAZG01000135.1_12@PF00015_full_PFAM.502.681--6||RS_GCF_000472425.1_protein.faa_NZ_AXAI01000010.1_70@PF00015_full_PFAM.502.678--4||RS_GCF_016599855.1_protein.faa_NZ_CP067041.1_1027@PF00015_full_PFAM.389.683--1:scovhsp_avg=77.8:scovhsp_max=87.5:scovhsp_min=53.7:scovhsp_std=10.644716999526102:scovhsp_sum=855.8:send_avg=162.1818181818182:send_max=266.0:send_min=135.0:send_std=34.89647025651214:send_sum=1784.0:sstart_avg=19.181818181818183:sstart_max=109.0:sstart_min=1.0:sstart_std=32.28565682100391:sstart_sum=211.0])0.001:0.00485212[&&NHX:Sample_counter=rhizpot1--17||rhizpot3--14||rhiztom1--1:Type_counter=GTDB--3||capture--32:besthit_avg=93.5774193548387:besthit_max=97.9:besthit_min=78.2:besthit_std=4.291286495323546:besthit_sum=2900.8999999999996:bitscore_avg=232.48387096774192:bitscore_max=263.0:bitscore_min=129.0:bitscore_std=27.900861357960423:bitscore_sum=7207.0:capture_class_counter=c__Actinomycetia--2||c__Alphaproteobacteria--12||c__Bacilli--3||c__Gammaproteobacteria--6||c__Halobacteria--1||c__Holophagae--1||c__Moduliflexia--1||c__Myxococcia--1||c__UBA2428--5:capture_domain_counter=d__Archaea--1||d__Bacteria--31:capture_family_counter=f__Acetobacteraceae--2||f__Anaeromyxobacteraceae--1||f__Beijerinckiaceae--1||f__Burkholderiaceae--2||f__Chitinimonadaceae--1||f__Chromobacteriaceae--1||f__Dongiaceae--1||f__Elsteraceae--2||f__Geodermatophilaceae--1||f__Holophagaceae--1||f__Kineosporiaceae--1||f__Methyloligellaceae--1||f__Moduliflexaceae--1||f__Natrialbaceae--1||f__Paenibacillaceae--3||f__Pseudomonadaceae--2||f__Rhizobiaceae--1||f__UBA2428--5||f__Xanthobacteraceae--4:capture_genus_counter=g__BOG-930--2||g__Blastococcus--1||g__Bradyrhizobium--4||g__Chromobacterium--1||g__Comamonas--1||g__Elstera--2||g__Geothrix--1||g__JADJPO01--1||g__JAFAKZ01--1||g__Methylobacterium--1||g__Methyloceanibacter--1||g__Natrinema--1||g__Paenibacillus--2||g__Paenibacillus_A--1||g__Pararhizobium--1||g__Pseudomonas_E--2||g__R267--1||g__Rhizobacter--1||g__SYSU-D60009--1||g__UBA2428--5||g__Vecturithrix--1:capture_order_counter=o__Acetobacterales--2||o__Actinomycetales--1||o__Burkholderiales--4||o__Dongiales--1||o__Elsterales--2||o__Halobacteriales--1||o__Holophagales--1||o__Moduliflexales--1||o__Mycobacteriales--1||o__Myxococcales--1||o__Paenibacillales--3||o__Pseudomonadales--2||o__Rhizobiales--7||o__UBA2428--5:capture_phylum_counter=p__Acidobacteriota--1||p__Actinobacteriota--2||p__Bdellovibrionota--5||p__Firmicutes--3||p__Halobacteriota--1||p__Moduliflexota--1||p__Myxococcota--1||p__Proteobacteria--18:capture_species_counter=s__BOG-930 sp903918195--2||s__Blastococcus saxobsidens--1||s__Bradyrhizobium sp003020075--1||s__Bradyrhizobium sp015291625--1||s__Bradyrhizobium sp017881085--2||s__Chromobacterium alkanivorans--1||s__Comamonas testosteroni_C--1||s__Elstera cyanobacteriorum--2||s__Geothrix sp903863195--1||s__JADJPO01 sp016713225--1||s__JAFAKZ01 sp019234745--1||s__Methylobacterium sp004004555--1||s__Methyloceanibacter superfactus--1||s__Natrinema salaciae--1||s__Paenibacillus albilobatus--2||s__Paenibacillus_A phocaensis--1||s__Pararhizobium sp900474095--1||s__Pseudomonas_E mendocina_A--1||s__Pseudomonas_E sp003445295--1||s__R267 sp013340205--1||s__Rhizobacter gummiphilus--1||s__SYSU-D60009 sp003574735--1||s__UBA2428 sp002343545--5||s__Vecturithrix granuli--1:evalue_avg=7.419354838709678e-40:evalue_max=2.3e-38:evalue_min=1.24e-90:evalue_std=4.130921946615822e-39:evalue_sum=2.3e-38:gapopen_avg=0.1935483870967742:gapopen_max=2.0:gapopen_min=0.0:gapopen_std=0.4774484152736417:gapopen_sum=6.0:gtdb_class_counter=c__Alphaproteobacteria--3:gtdb_domain_counter=d__Bacteria--3:gtdb_family_counter=f__Xanthobacteraceae--3:gtdb_genus_counter=g__Bradyrhizobium--3:gtdb_order_counter=o__Rhizobiales--3:gtdb_phylum_counter=p__Proteobacteria--3:gtdb_species_counter=s__Bradyrhizobium elkanii_A--1||s__Bradyrhizobium sp000472425--1||s__Bradyrhizobium sp017881085--1:heptad_counter=MCP-38H--35:lbd_counter=:lca_tree=g__Bradyrhizobium:length_avg=146.67741935483872:length_max=174.0:length_min=110.0:length_std=12.644859553125908:length_sum=4547.0:mismatch_avg=9.290322580645162:mismatch_max=29.0:mismatch_min=3.0:mismatch_std=6.1002379646868246:mismatch_sum=288.0:name=N827734:qcovhsp_avg=97.65161290322581:qcovhsp_max=100.0:qcovhsp_min=95.7:qcovhsp_std=1.7528778180926616:qcovhsp_sum=3027.2000000000003:qend_avg=150.19354838709677:qend_max=179.0:qend_min=111.0:qend_std=14.117174775992329:qend_sum=4656.0:qstart_avg=4.67741935483871:qstart_max=7.0:qstart_min=1.0:qstart_std=2.7735308035570054:qstart_sum=145.0:ref_name_counter=GB_GCA_005885285.1_protein.faa_VAZG01000135.1_12@PF00015_full_PFAM.502.681--21||GB_GCA_017881085.1_protein.faa_JADGRI010000148.1_5@PF00015_full_PFAM.502.681--1||RS_GCF_000472425.1_protein.faa_NZ_AXAI01000010.1_70@PF00015_full_PFAM.502.678--7||RS_GCF_001908185.1_protein.faa_NZ_LGHM01000092.1_24@PF00015_full_PFAM.503.682--1||RS_GCF_016599855.1_protein.faa_NZ_CP067041.1_1027@PF00015_full_PFAM.389.683--1:scovhsp_avg=81.08387096774193:scovhsp_max=97.2:scovhsp_min=53.7:scovhsp_std=8.582466497621514:scovhsp_sum=2513.6:send_avg=157.16129032258064:send_max=266.0:send_min=135.0:send_std=21.43376895492025:send_sum=4872.0:sstart_avg=11.548387096774194:sstart_max=109.0:sstart_min=1.0:sstart_std=21.964879102296337:sstart_sum=358.0])0:1.8e-08[&&NHX:Sample_counter=rhizpot1--17||rhizpot3--17||rhiztom1--1:Type_counter=GTDB--3||capture--35:besthit_avg=93.68181818181819:besthit_max=97.9:besthit_min=78.2:besthit_std=4.180718728987767:besthit_sum=3091.5:bitscore_avg=231.1818181818182:bitscore_max=263.0:bitscore_min=129.0:bitscore_std=27.540259786191363:bitscore_sum=7629.0:capture_class_counter=c__Actinomycetia--2||c__Alphaproteobacteria--13||c__Bacilli--3||c__Desulfovibrionia--1||c__Gammaproteobacteria--6||c__Halobacteria--1||c__Holophagae--1||c__Moduliflexia--1||c__Myxococcia--2||c__UBA2428--5:capture_domain_counter=d__Archaea--1||d__Bacteria--34:capture_family_counter=f__Acetobacteraceae--2||f__Anaeromyxobacteraceae--1||f__Beijerinckiaceae--1||f__Burkholderiaceae--2||f__Chitinimonadaceae--1||f__Chromobacteriaceae--1||f__Desulfovibrionaceae--1||f__Dongiaceae--1||f__Elsteraceae--2||f__Geodermatophilaceae--1||f__Holophagaceae--1||f__Kineosporiaceae--1||f__Magnetospirillaceae--1||f__Methyloligellaceae--1||f__Moduliflexaceae--1||f__Myxococcaceae--1||f__Natrialbaceae--1||f__Paenibacillaceae--3||f__Pseudomonadaceae--2||f__Rhizobiaceae--1||f__UBA2428--5||f__Xanthobacteraceae--4:capture_genus_counter=g__BOG-930--2||g__Blastococcus--1||g__Bradyrhizobium--4||g__Chromobacterium--1||g__Comamonas--1||g__Desulfovibrio_R--1||g__Elstera--2||g__Geothrix--1||g__JADJPO01--1||g__JAFAKZ01--1||g__Magnetospirillum--1||g__Methylobacterium--1||g__Methyloceanibacter--1||g__Myxococcus--1||g__Natrinema--1||g__Paenibacillus--2||g__Paenibacillus_A--1||g__Pararhizobium--1||g__Pseudomonas_E--2||g__R267--1||g__Rhizobacter--1||g__SYSU-D60009--1||g__UBA2428--5||g__Vecturithrix--1:capture_order_counter=o__Acetobacterales--2||o__Actinomycetales--1||o__Burkholderiales--4||o__Desulfovibrionales--1||o__Dongiales--1||o__Elsterales--2||o__Halobacteriales--1||o__Holophagales--1||o__Moduliflexales--1||o__Mycobacteriales--1||o__Myxococcales--2||o__Paenibacillales--3||o__Pseudomonadales--2||o__Rhizobiales--7||o__Rhodospirillales--1||o__UBA2428--5:capture_phylum_counter=p__Acidobacteriota--1||p__Actinobacteriota--2||p__Bdellovibrionota--5||p__Desulfobacterota_I--1||p__Firmicutes--3||p__Halobacteriota--1||p__Moduliflexota--1||p__Myxococcota--2||p__Proteobacteria--19:capture_species_counter=s__BOG-930 sp903918195--2||s__Blastococcus saxobsidens--1||s__Bradyrhizobium sp003020075--1||s__Bradyrhizobium sp015291625--1||s__Bradyrhizobium sp017881085--2||s__Chromobacterium alkanivorans--1||s__Comamonas testosteroni_C--1||s__Desulfovibrio_R marinus--1||s__Elstera cyanobacteriorum--2||s__Geothrix sp903863195--1||s__JADJPO01 sp016713225--1||s__JAFAKZ01 sp019234745--1||s__Magnetospirillum sp006218045--1||s__Methylobacterium sp004004555--1||s__Methyloceanibacter superfactus--1||s__Myxococcus sp013336725--1||s__Natrinema salaciae--1||s__Paenibacillus albilobatus--2||s__Paenibacillus_A phocaensis--1||s__Pararhizobium sp900474095--1||s__Pseudomonas_E mendocina_A--1||s__Pseudomonas_E sp003445295--1||s__R267 sp013340205--1||s__Rhizobacter gummiphilus--1||s__SYSU-D60009 sp003574735--1||s__UBA2428 sp002343545--5||s__Vecturithrix granuli--1:evalue_avg=6.9696969696969694e-40:evalue_max=2.3e-38:evalue_min=1.24e-90:evalue_std=4.00378608698105e-39:evalue_sum=2.3e-38:gapopen_avg=0.21212121212121213:gapopen_max=2.0:gapopen_min=0.0:gapopen_std=0.4846116845975599:gapopen_sum=7.0:gtdb_class_counter=c__Alphaproteobacteria--3:gtdb_domain_counter=d__Bacteria--3:gtdb_family_counter=f__Xanthobacteraceae--3:gtdb_genus_counter=g__Bradyrhizobium--3:gtdb_order_counter=o__Rhizobiales--3:gtdb_phylum_counter=p__Proteobacteria--3:gtdb_species_counter=s__Bradyrhizobium elkanii_A--1||s__Bradyrhizobium sp000472425--1||s__Bradyrhizobium sp017881085--1:heptad_counter=MCP-38H--38:lbd_counter=:lca_tree=g__Bradyrhizobium:length_avg=145.5151515151515:length_max=174.0:length_min=110.0:length_std=13.09609009428294:length_sum=4802.0:mismatch_avg=9.06060606060606:mismatch_max=29.0:mismatch_min=3.0:mismatch_std=5.9788136048226255:mismatch_sum=299.0:name=N827735:qcovhsp_avg=97.72424242424245:qcovhsp_max=100.0:qcovhsp_min=95.7:qcovhsp_std=1.7240994575122226:qcovhsp_sum=3224.9000000000005:qend_avg=148.87878787878788:qend_max=179.0:qend_min=111.0:qend_std=14.649568201310526:qend_sum=4913.0:qstart_avg=4.545454545454546:qstart_max=7.0:qstart_min=1.0:qstart_std=2.73964994446039:qstart_sum=150.0:ref_name_counter=GB_GCA_005885285.1_protein.faa_VAZG01000135.1_12@PF00015_full_PFAM.502.681--23||GB_GCA_017881085.1_protein.faa_JADGRI010000148.1_5@PF00015_full_PFAM.502.681--1||RS_GCF_000472425.1_protein.faa_NZ_AXAI01000010.1_70@PF00015_full_PFAM.502.678--7||RS_GCF_001908185.1_protein.faa_NZ_LGHM01000092.1_24@PF00015_full_PFAM.503.682--1||RS_GCF_016599855.1_protein.faa_NZ_CP067041.1_1027@PF00015_full_PFAM.389.683--1:scovhsp_avg=80.48484848484848:scovhsp_max=97.2:scovhsp_min=53.7:scovhsp_std=8.648486905671753:scovhsp_sum=2656.0:send_avg=156.96969696969697:send_max=266.0:send_min=135.0:send_std=20.767289255709397:send_sum=5180.0:sstart_avg=12.515151515151516:sstart_max=109.0:sstart_min=1.0:sstart_std=21.616141555735048:sstart_sum=413.0],(237427ff-e1a2-53ec-99a6-1b9d2e8bc9a0_3@MCPsignal.237.398:0.00943075[&&NHX:Sample=rhizpot3:Type=capture:capture_class=c__Alphaproteobacteria:capture_domain=d__Bacteria:capture_family=f__Xanthobacteraceae:capture_genus=g__Bradyrhizobium:capture_order=o__Rhizobiales:capture_phylum=p__Proteobacteria:capture_species=s__Bradyrhizobium sp015291625:heptad=MCP-38H],((e0173346-5bd4-5a7e-8bc3-9641c64edc50_5@MCPsignal.163.323:0.00476602[&&NHX:Sample=rhizpot3:Type=capture:besthit=95.5:bitscore=253.0:capture_class=c__Alphaproteobacteria:capture_domain=d__Bacteria:capture_family=f__Xanthobacteraceae:capture_genus=g__Bradyrhizobium:capture_order=o__Rhizobiales:capture_phylum=p__Proteobacteria:capture_species=s__Bradyrhizobium sp003020075:evalue=5.29e-87:gapopen=0.0:heptad=MCP-38H:length=154.0:mismatch=7.0:qcovhsp=96.3:qend=160.0:qstart=7.0:ref_name=GB_GCA_005885285.1_protein.faa_VAZG01000135.1_12@PF00015_full_PFAM.502.681:scovhsp=86.0:send=154.0:sstart=1.0],(16417ac7-91cd-4d7a-a3fd-ae751fb8a06f_6@MCPsignal.170.330:5e-09[&&NHX:Sample=rhizpot1:Type=capture:besthit=94.8:bitscore=253.0:capture_class=c__Alphaproteobacteria:capture_domain=d__Bacteria:capture_family=f__Acetobacteraceae:capture_genus=g__BOG-930:capture_order=o__Acetobacterales:capture_phylum=p__Proteobacteria:capture_species=s__BOG-930 sp903918195:evalue=1.07e-86:gapopen=0.0:heptad=MCP-38H:length=154.0:mismatch=8.0:qcovhsp=96.3:qend=160.0:qstart=7.0:ref_name=GB_GCA_005885285.1_protein.faa_VAZG01000135.1_12@PF00015_full_PFAM.502.681:scovhsp=86.0:send=154.0:sstart=1.0],04bc1a9d-8f60-4cf5-8656-2f8ffca31f16_1@MCPsignal.175.334:0.00477539[&&NHX:Sample=rhizpot1:Type=capture:besthit=94.1:bitscore=249.0:capture_class=c__Alphaproteobacteria:capture_domain=d__Bacteria:capture_family=f__Acetobacteraceae:capture_genus=g__BOG-930:capture_order=o__Acetobacterales:capture_phylum=p__Proteobacteria:capture_species=s__BOG-930 sp903918195:evalue=1.69e-85:gapopen=0.0:heptad=MCP-38H:length=153.0:mismatch=9.0:qcovhsp=96.2:qend=159.0:qstart=7.0:ref_name=GB_GCA_005885285.1_protein.faa_VAZG01000135.1_12@PF00015_full_PFAM.502.681:scovhsp=85.5:send=153.0:sstart=1.0])0:5e-09[&&NHX:Sample_counter=rhizpot1--2:Type_counter=capture--2:besthit_avg=94.44999999999999:besthit_max=94.8:besthit_min=94.1:besthit_std=0.4949747468305853:besthit_sum=188.89999999999998:bitscore_avg=251.0:bitscore_max=253.0:bitscore_min=249.0:bitscore_std=2.8284271247461903:bitscore_sum=502.0:capture_class_counter=c__Alphaproteobacteria--2:capture_domain_counter=d__Bacteria--2:capture_family_counter=f__Acetobacteraceae--2:capture_genus_counter=g__BOG-930--2:capture_order_counter=o__Acetobacterales--2:capture_phylum_counter=p__Proteobacteria--2:capture_species_counter=s__BOG-930 sp903918195--2:evalue_avg=8.985e-86:evalue_max=1.69e-85:evalue_min=1.07e-86:evalue_std=1.1193500346183048e-85:evalue_sum=1.797e-85:gapopen_avg=0.0:gapopen_max=0.0:gapopen_min=0.0:gapopen_std=0.0:gapopen_sum=0.0:gtdb_class_counter=:gtdb_domain_counter=:gtdb_family_counter=:gtdb_genus_counter=:gtdb_order_counter=:gtdb_phylum_counter=:gtdb_species_counter=:heptad_counter=MCP-38H--2:lbd_counter=:length_avg=153.5:length_max=154.0:length_min=153.0:length_std=0.7071067811865476:length_sum=307.0:mismatch_avg=8.5:mismatch_max=9.0:mismatch_min=8.0:mismatch_std=0.7071067811865476:mismatch_sum=17.0:name=N827740:qcovhsp_avg=96.25:qcovhsp_max=96.3:qcovhsp_min=96.2:qcovhsp_std=0.07071067811865074:qcovhsp_sum=192.5:qend_avg=159.5:qend_max=160.0:qend_min=159.0:qend_std=0.7071067811865476:qend_sum=319.0:qstart_avg=7.0:qstart_max=7.0:qstart_min=7.0:qstart_std=0.0:qstart_sum=14.0:ref_name_counter=GB_GCA_005885285.1_protein.faa_VAZG01000135.1_12@PF00015_full_PFAM.502.681--2:scovhsp_avg=85.75:scovhsp_max=86.0:scovhsp_min=85.5:scovhsp_std=0.3535533905932738:scovhsp_sum=171.5:send_avg=153.5:send_max=154.0:send_min=153.0:send_std=0.7071067811865476:send_sum=307.0:sstart_avg=1.0:sstart_max=1.0:sstart_min=1.0:sstart_std=0.0:sstart_sum=2.0])0:5e-09[&&NHX:Sample_counter=rhizpot1--2||rhizpot3--1:Type_counter=capture--3:besthit_avg=94.8:besthit_max=95.5:besthit_min=94.1:besthit_std=0.7000000000000028:besthit_sum=284.4:bitscore_avg=251.66666666666666:bitscore_max=253.0:bitscore_min=249.0:bitscore_std=2.3094010767585034:bitscore_sum=755.0:capture_class_counter=c__Alphaproteobacteria--3:capture_domain_counter=d__Bacteria--3:capture_family_counter=f__Acetobacteraceae--2||f__Xanthobacteraceae--1:capture_genus_counter=g__BOG-930--2||g__Bradyrhizobium--1:capture_order_counter=o__Acetobacterales--2||o__Rhizobiales--1:capture_phylum_counter=p__Proteobacteria--3:capture_species_counter=s__BOG-930 sp903918195--2||s__Bradyrhizobium sp003020075--1:evalue_avg=6.1663333333333336e-86:evalue_max=1.69e-85:evalue_min=5.29e-87:evalue_std=9.299562910875613e-86:evalue_sum=1.8499e-85:gapopen_avg=0.0:gapopen_max=0.0:gapopen_min=0.0:gapopen_std=0.0:gapopen_sum=0.0:gtdb_class_counter=:gtdb_domain_counter=:gtdb_family_counter=:gtdb_genus_counter=:gtdb_order_counter=:gtdb_phylum_counter=:gtdb_species_counter=:heptad_counter=MCP-38H--3:lbd_counter=:length_avg=153.66666666666666:length_max=154.0:length_min=153.0:length_std=0.5773502691896258:length_sum=461.0:mismatch_avg=8.0:mismatch_max=9.0:mismatch_min=7.0:mismatch_std=1.0:mismatch_sum=24.0:name=N827741:qcovhsp_avg=96.26666666666667:qcovhsp_max=96.3:qcovhsp_min=96.2:qcovhsp_std=0.05773502691895929:qcovhsp_sum=288.8:qend_avg=159.66666666666666:qend_max=160.0:qend_min=159.0:qend_std=0.5773502691896258:qend_sum=479.0:qstart_avg=7.0:qstart_max=7.0:qstart_min=7.0:qstart_std=0.0:qstart_sum=21.0:ref_name_counter=GB_GCA_005885285.1_protein.faa_VAZG01000135.1_12@PF00015_full_PFAM.502.681--3:scovhsp_avg=85.83333333333333:scovhsp_max=86.0:scovhsp_min=85.5:scovhsp_std=0.2886751345948129:scovhsp_sum=257.5:send_avg=153.66666666666666:send_max=154.0:send_min=153.0:send_std=0.5773502691896258:send_sum=461.0:sstart_avg=1.0:sstart_max=1.0:sstart_min=1.0:sstart_std=0.0:sstart_sum=3.0],125b448f-2a4b-43ee-881e-c739d62472f1_1@MCPsignal.186.346:0.0047777[&&NHX:Sample=rhizpot1:Type=capture:besthit=94.8:bitscore=252.0:capture_class=c__Alphaproteobacteria:capture_domain=d__Bacteria:capture_family=f__Acetobacteraceae:capture_genus=g__BOG-930:capture_order=o__Acetobacterales:capture_phylum=p__Proteobacteria:capture_species=s__BOG-930 sp903918195:evalue=1.52e-86:gapopen=0.0:heptad=MCP-38H:length=154.0:mismatch=8.0:qcovhsp=96.3:qend=160.0:qstart=7.0:ref_name=GB_GCA_005885285.1_protein.faa_VAZG01000135.1_12@PF00015_full_PFAM.502.681:scovhsp=86.0:send=154.0:sstart=1.0])0.917:0.00476429[&&NHX:Sample_counter=rhizpot1--3||rhizpot3--1:Type_counter=capture--4:besthit_avg=94.8:besthit_max=95.5:besthit_min=94.1:besthit_std=0.5715476066494105:besthit_sum=379.2:bitscore_avg=251.75:bitscore_max=253.0:bitscore_min=249.0:bitscore_std=1.8929694486000912:bitscore_sum=1007.0:capture_class_counter=c__Alphaproteobacteria--4:capture_domain_counter=d__Bacteria--4:capture_family_counter=f__Acetobacteraceae--3||f__Xanthobacteraceae--1:capture_genus_counter=g__BOG-930--3||g__Bradyrhizobium--1:capture_order_counter=o__Acetobacterales--3||o__Rhizobiales--1:capture_phylum_counter=p__Proteobacteria--4:capture_species_counter=s__BOG-930 sp903918195--3||s__Bradyrhizobium sp003020075--1:evalue_avg=5.0047499999999996e-86:evalue_max=1.69e-85:evalue_min=5.29e-87:evalue_std=7.940509025455063e-86:evalue_sum=2.0018999999999999e-85:gapopen_avg=0.0:gapopen_max=0.0:gapopen_min=0.0:gapopen_std=0.0:gapopen_sum=0.0:gtdb_class_counter=:gtdb_domain_counter=:gtdb_family_counter=:gtdb_genus_counter=:gtdb_order_counter=:gtdb_phylum_counter=:gtdb_species_counter=:heptad_counter=MCP-38H--4:lbd_counter=:length_avg=153.75:length_max=154.0:length_min=153.0:length_std=0.5:length_sum=615.0:mismatch_avg=8.0:mismatch_max=9.0:mismatch_min=7.0:mismatch_std=0.816496580927726:mismatch_sum=32.0:name=N827743:qcovhsp_avg=96.275:qcovhsp_max=96.3:qcovhsp_min=96.2:qcovhsp_std=0.04999999999999716:qcovhsp_sum=385.1:qend_avg=159.75:qend_max=160.0:qend_min=159.0:qend_std=0.5:qend_sum=639.0:qstart_avg=7.0:qstart_max=7.0:qstart_min=7.0:qstart_std=0.0:qstart_sum=28.0:ref_name_counter=GB_GCA_005885285.1_protein.faa_VAZG01000135.1_12@PF00015_full_PFAM.502.681--4:scovhsp_avg=85.875:scovhsp_max=86.0:scovhsp_min=85.5:scovhsp_std=0.25:scovhsp_sum=343.5:send_avg=153.75:send_max=154.0:send_min=153.0:send_std=0.5:send_sum=615.0:sstart_avg=1.0:sstart_max=1.0:sstart_min=1.0:sstart_std=0.0:sstart_sum=4.0])0:5e-09[&&NHX:Sample_counter=rhizpot1--3||rhizpot3--2:Type_counter=capture--5:besthit_avg=94.8:besthit_max=95.5:besthit_min=94.1:besthit_std=0.5715476066494105:besthit_sum=379.2:bitscore_avg=251.75:bitscore_max=253.0:bitscore_min=249.0:bitscore_std=1.8929694486000912:bitscore_sum=1007.0:capture_class_counter=c__Alphaproteobacteria--5:capture_domain_counter=d__Bacteria--5:capture_family_counter=f__Acetobacteraceae--3||f__Xanthobacteraceae--2:capture_genus_counter=g__BOG-930--3||g__Bradyrhizobium--2:capture_order_counter=o__Acetobacterales--3||o__Rhizobiales--2:capture_phylum_counter=p__Proteobacteria--5:capture_species_counter=s__BOG-930 sp903918195--3||s__Bradyrhizobium sp003020075--1||s__Bradyrhizobium sp015291625--1:evalue_avg=5.0047499999999996e-86:evalue_max=1.69e-85:evalue_min=5.29e-87:evalue_std=7.940509025455064e-86:evalue_sum=2.0018999999999999e-85:gapopen_avg=0.0:gapopen_max=0.0:gapopen_min=0.0:gapopen_std=0.0:gapopen_sum=0.0:gtdb_class_counter=:gtdb_domain_counter=:gtdb_family_counter=:gtdb_genus_counter=:gtdb_order_counter=:gtdb_phylum_counter=:gtdb_species_counter=:heptad_counter=MCP-38H--5:lbd_counter=:length_avg=153.75:length_max=154.0:length_min=153.0:length_std=0.5:length_sum=615.0:mismatch_avg=8.0:mismatch_max=9.0:mismatch_min=7.0:mismatch_std=0.816496580927726:mismatch_sum=32.0:name=N827744:qcovhsp_avg=96.275:qcovhsp_max=96.3:qcovhsp_min=96.2:qcovhsp_std=0.04999999999999716:qcovhsp_sum=385.1:qend_avg=159.75:qend_max=160.0:qend_min=159.0:qend_std=0.5:qend_sum=639.0:qstart_avg=7.0:qstart_max=7.0:qstart_min=7.0:qstart_std=0.0:qstart_sum=28.0:ref_name_counter=GB_GCA_005885285.1_protein.faa_VAZG01000135.1_12@PF00015_full_PFAM.502.681--4:scovhsp_avg=85.875:scovhsp_max=86.0:scovhsp_min=85.5:scovhsp_std=0.25:scovhsp_sum=343.5:send_avg=153.75:send_max=154.0:send_min=153.0:send_std=0.5:send_sum=615.0:sstart_avg=1.0:sstart_max=1.0:sstart_min=1.0:sstart_std=0.0:sstart_sum=4.0])0:5e-09[&&NHX:Sample_counter=rhizpot1--20||rhizpot3--19||rhiztom1--1:Type_counter=GTDB--3||capture--40:besthit_avg=93.8027027027027:besthit_max=97.9:besthit_min=78.2:besthit_std=3.960743931699258:besthit_sum=3470.7:bitscore_avg=233.40540540540542:bitscore_max=263.0:bitscore_min=129.0:bitscore_std=26.765918897254664:bitscore_sum=8636.0:capture_class_counter=c__Actinomycetia--2||c__Alphaproteobacteria--18||c__Bacilli--3||c__Desulfovibrionia--1||c__Gammaproteobacteria--6||c__Halobacteria--1||c__Holophagae--1||c__Moduliflexia--1||c__Myxococcia--2||c__UBA2428--5:capture_domain_counter=d__Archaea--1||d__Bacteria--39:capture_family_counter=f__Acetobacteraceae--5||f__Anaeromyxobacteraceae--1||f__Beijerinckiaceae--1||f__Burkholderiaceae--2||f__Chitinimonadaceae--1||f__Chromobacteriaceae--1||f__Desulfovibrionaceae--1||f__Dongiaceae--1||f__Elsteraceae--2||f__Geodermatophilaceae--1||f__Holophagaceae--1||f__Kineosporiaceae--1||f__Magnetospirillaceae--1||f__Methyloligellaceae--1||f__Moduliflexaceae--1||f__Myxococcaceae--1||f__Natrialbaceae--1||f__Paenibacillaceae--3||f__Pseudomonadaceae--2||f__Rhizobiaceae--1||f__UBA2428--5||f__Xanthobacteraceae--6:capture_genus_counter=g__BOG-930--5||g__Blastococcus--1||g__Bradyrhizobium--6||g__Chromobacterium--1||g__Comamonas--1||g__Desulfovibrio_R--1||g__Elstera--2||g__Geothrix--1||g__JADJPO01--1||g__JAFAKZ01--1||g__Magnetospirillum--1||g__Methylobacterium--1||g__Methyloceanibacter--1||g__Myxococcus--1||g__Natrinema--1||g__Paenibacillus--2||g__Paenibacillus_A--1||g__Pararhizobium--1||g__Pseudomonas_E--2||g__R267--1||g__Rhizobacter--1||g__SYSU-D60009--1||g__UBA2428--5||g__Vecturithrix--1:capture_order_counter=o__Acetobacterales--5||o__Actinomycetales--1||o__Burkholderiales--4||o__Desulfovibrionales--1||o__Dongiales--1||o__Elsterales--2||o__Halobacteriales--1||o__Holophagales--1||o__Moduliflexales--1||o__Mycobacteriales--1||o__Myxococcales--2||o__Paenibacillales--3||o__Pseudomonadales--2||o__Rhizobiales--9||o__Rhodospirillales--1||o__UBA2428--5:capture_phylum_counter=p__Acidobacteriota--1||p__Actinobacteriota--2||p__Bdellovibrionota--5||p__Desulfobacterota_I--1||p__Firmicutes--3||p__Halobacteriota--1||p__Moduliflexota--1||p__Myxococcota--2||p__Proteobacteria--24:capture_species_counter=s__BOG-930 sp903918195--5||s__Blastococcus saxobsidens--1||s__Bradyrhizobium sp003020075--2||s__Bradyrhizobium sp015291625--2||s__Bradyrhizobium sp017881085--2||s__Chromobacterium alkanivorans--1||s__Comamonas testosteroni_C--1||s__Desulfovibrio_R marinus--1||s__Elstera cyanobacteriorum--2||s__Geothrix sp903863195--1||s__JADJPO01 sp016713225--1||s__JAFAKZ01 sp019234745--1||s__Magnetospirillum sp006218045--1||s__Methylobacterium sp004004555--1||s__Methyloceanibacter superfactus--1||s__Myxococcus sp013336725--1||s__Natrinema salaciae--1||s__Paenibacillus albilobatus--2||s__Paenibacillus_A phocaensis--1||s__Pararhizobium sp900474095--1||s__Pseudomonas_E mendocina_A--1||s__Pseudomonas_E sp003445295--1||s__R267 sp013340205--1||s__Rhizobacter gummiphilus--1||s__SYSU-D60009 sp003574735--1||s__UBA2428 sp002343545--5||s__Vecturithrix granuli--1:evalue_avg=6.216216216216217e-40:evalue_max=2.3e-38:evalue_min=1.24e-90:evalue_std=3.781176708023218e-39:evalue_sum=2.3e-38:gapopen_avg=0.1891891891891892:gapopen_max=2.0:gapopen_min=0.0:gapopen_std=0.46175016319781975:gapopen_sum=7.0:gtdb_class_counter=c__Alphaproteobacteria--3:gtdb_domain_counter=d__Bacteria--3:gtdb_family_counter=f__Xanthobacteraceae--3:gtdb_genus_counter=g__Bradyrhizobium--3:gtdb_order_counter=o__Rhizobiales--3:gtdb_phylum_counter=p__Proteobacteria--3:gtdb_species_counter=s__Bradyrhizobium elkanii_A--1||s__Bradyrhizobium sp000472425--1||s__Bradyrhizobium sp017881085--1:heptad_counter=MCP-38H--43:lbd_counter=:lca_tree=g__Bradyrhizobium:length_avg=146.40540540540542:length_max=174.0:length_min=110.0:length_std=12.617138827491447:length_sum=5417.0:mismatch_avg=8.945945945945946:mismatch_max=29.0:mismatch_min=3.0:mismatch_std=5.65167598517833:mismatch_sum=331.0:name=N827745:qcovhsp_avg=97.56756756756758:qcovhsp_max=100.0:qcovhsp_min=95.7:qcovhsp_std=1.6883677281876677:qcovhsp_sum=3610.0000000000005:qend_avg=150.05405405405406:qend_max=179.0:qend_min=111.0:qend_std=14.230143955596407:qend_sum=5552.0:qstart_avg=4.8108108108108105:qstart_max=7.0:qstart_min=1.0:qstart_std=2.696065423681104:qstart_sum=178.0:ref_name_counter=GB_GCA_005885285.1_protein.faa_VAZG01000135.1_12@PF00015_full_PFAM.502.681--27||GB_GCA_017881085.1_protein.faa_JADGRI010000148.1_5@PF00015_full_PFAM.502.681--1||RS_GCF_000472425.1_protein.faa_NZ_AXAI01000010.1_70@PF00015_full_PFAM.502.678--7||RS_GCF_001908185.1_protein.faa_NZ_LGHM01000092.1_24@PF00015_full_PFAM.503.682--1||RS_GCF_016599855.1_protein.faa_NZ_CP067041.1_1027@PF00015_full_PFAM.389.683--1:scovhsp_avg=81.06756756756756:scovhsp_max=97.2:scovhsp_min=53.7:scovhsp_std=8.328867271726091:scovhsp_sum=2999.5:send_avg=156.6216216216216:send_max=266.0:send_min=135.0:send_std=19.606335925113807:send_sum=5795.0:sstart_avg=11.27027027027027:sstart_max=109.0:sstart_min=1.0:sstart_std=20.69977005863786:sstart_sum=417.0],(((e04765de-35b8-5978-8aa8-b01006ada53b_6@MCPsignal.69.206:5e-09[&&NHX:Sample=rhizpot1:Type=capture:besthit=87.7:bitscore=197.0:capture_class=c__Holophagae:capture_domain=d__Bacteria:capture_family=f__Holophagaceae:capture_genus=g__Geothrix:capture_order=o__Holophagales:capture_phylum=p__Acidobacteriota:capture_species=s__Geothrix sp903863195:evalue=2.27e-65:gapopen=1.0:heptad=MCP-38H:length=138.0:mismatch=16.0:qcovhsp=100.0:qend=137.0:qstart=1.0:ref_name=RS_GCF_000472425.1_protein.faa_NZ_AXAI01000010.1_70@PF00015_full_PFAM.502.678:scovhsp=78.4:send=154.0:sstart=17.0],8f054075-9bfb-5c56-accb-1e2bb626a70b_6@MCPsignal.42.174:5e-09[&&NHX:Sample=rhizpot1:Type=capture:besthit=96.2:bitscore=216.0:capture_class=c__Gammaproteobacteria:capture_domain=d__Bacteria:capture_family=f__Chromobacteriaceae:capture_genus=g__Vogesella:capture_order=o__Burkholderiales:capture_phylum=p__Proteobacteria:capture_species=s__Vogesella alkaliphila:evalue=6.46e-73:gapopen=0.0:heptad=MCP-38H:length=131.0:mismatch=5.0:qcovhsp=99.2:qend=132.0:qstart=2.0:ref_name=RS_GCF_000472425.1_protein.faa_NZ_AXAI01000010.1_70@PF00015_full_PFAM.502.678:scovhsp=74.4:send=140.0:sstart=10.0])0.998:5e-09[&&NHX:Sample_counter=rhizpot1--2:Type_counter=capture--2:besthit_avg=91.95:besthit_max=96.2:besthit_min=87.7:besthit_std=6.010407640085654:besthit_sum=183.9:bitscore_avg=206.5:bitscore_max=216.0:bitscore_min=197.0:bitscore_std=13.435028842544403:bitscore_sum=413.0:capture_class_counter=c__Gammaproteobacteria--1||c__Holophagae--1:capture_domain_counter=d__Bacteria--2:capture_family_counter=f__Chromobacteriaceae--1||f__Holophagaceae--1:capture_genus_counter=g__Geothrix--1||g__Vogesella--1:capture_order_counter=o__Burkholderiales--1||o__Holophagales--1:capture_phylum_counter=p__Acidobacteriota--1||p__Proteobacteria--1:capture_species_counter=s__Geothrix sp903863195--1||s__Vogesella alkaliphila--1:evalue_avg=1.1350000323e-65:evalue_max=2.27e-65:evalue_min=6.46e-73:evalue_std=1.605132347614365e-65:evalue_sum=2.2700000646e-65:gapopen_avg=0.5:gapopen_max=1.0:gapopen_min=0.0:gapopen_std=0.7071067811865476:gapopen_sum=1.0:gtdb_class_counter=:gtdb_domain_counter=:gtdb_family_counter=:gtdb_genus_counter=:gtdb_order_counter=:gtdb_phylum_counter=:gtdb_species_counter=:heptad_counter=MCP-38H--2:lbd_counter=:length_avg=134.5:length_max=138.0:length_min=131.0:length_std=4.949747468305833:length_sum=269.0:mismatch_avg=10.5:mismatch_max=16.0:mismatch_min=5.0:mismatch_std=7.7781745930520225:mismatch_sum=21.0:name=N827748:qcovhsp_avg=99.6:qcovhsp_max=100.0:qcovhsp_min=99.2:qcovhsp_std=0.565685424949236:qcovhsp_sum=199.2:qend_avg=134.5:qend_max=137.0:qend_min=132.0:qend_std=3.5355339059327378:qend_sum=269.0:qstart_avg=1.5:qstart_max=2.0:qstart_min=1.0:qstart_std=0.7071067811865476:qstart_sum=3.0:ref_name_counter=RS_GCF_000472425.1_protein.faa_NZ_AXAI01000010.1_70@PF00015_full_PFAM.502.678--2:scovhsp_avg=76.4:scovhsp_max=78.4:scovhsp_min=74.4:scovhsp_std=2.8284271247461903:scovhsp_sum=152.8:send_avg=147.0:send_max=154.0:send_min=140.0:send_std=9.899494936611665:send_sum=294.0:sstart_avg=13.5:sstart_max=17.0:sstart_min=10.0:sstart_std=4.949747468305833:sstart_sum=27.0],(7be928a9-d166-4cad-8a7c-be06c27466d6_4@MCPsignal.143.275:0.0196865[&&NHX:Sample=rhizpot1:Type=capture:besthit=98.5:bitscore=218.0:capture_class=c__Alphaproteobacteria:capture_domain=d__Bacteria:capture_family=f__Xanthobacteraceae:capture_genus=g__Bradyrhizobium:capture_order=o__Rhizobiales:capture_phylum=p__Proteobacteria:capture_species=s__Bradyrhizobium sp003020075:evalue=1.12e-73:gapopen=0.0:heptad=MCP-38H:length=130.0:mismatch=2.0:qcovhsp=98.5:qend=132.0:qstart=3.0:ref_name=RS_GCF_000472425.1_protein.faa_NZ_AXAI01000010.1_70@PF00015_full_PFAM.502.678:scovhsp=73.9:send=154.0:sstart=25.0],(24e7df01-7809-4d28-aa1e-ca6b4c87aba9_5@MCPsignal.109.269:0[&&NHX:Sample=rhizpot1:Type=capture:besthit=94.2:bitscore=252.0:capture_class=c__Holophagae:capture_domain=d__Bacteria:capture_family=f__Holophagaceae:capture_genus=g__Geothrix:capture_order=o__Holophagales:capture_phylum=p__Acidobacteriota:capture_species=s__Geothrix sp903863195:evalue=2.15e-86:gapopen=0.0:heptad=MCP-38H:length=154.0:mismatch=9.0:qcovhsp=96.3:qend=160.0:qstart=7.0:ref_name=GB_GCA_005885285.1_protein.faa_VAZG01000135.1_12@PF00015_full_PFAM.502.681:scovhsp=86.0:send=154.0:sstart=1.0],1292c5de-af3d-481d-a182-d2857d6f96cb_2@MCPsignal.95.255:0[&&NHX:Sample=rhizpot3:Type=capture:besthit=94.2:bitscore=252.0:capture_class=c__Actinomycetia:capture_domain=d__Bacteria:capture_family=f__Cellulomonadaceae:capture_genus=g__Actinotalea:capture_order=o__Actinomycetales:capture_phylum=p__Actinobacteriota:capture_species=s__Actinotalea sp000526515:evalue=2.15e-86:gapopen=0.0:heptad=MCP-38H:length=154.0:mismatch=9.0:qcovhsp=96.3:qend=160.0:qstart=7.0:ref_name=GB_GCA_005885285.1_protein.faa_VAZG01000135.1_12@PF00015_full_PFAM.502.681:scovhsp=86.0:send=154.0:sstart=1.0]):5e-09[&&NHX:Sample_counter=rhizpot1--1||rhizpot3--1:Type_counter=capture--2:besthit_avg=94.2:besthit_max=94.2:besthit_min=94.2:besthit_std=0.0:besthit_sum=188.4:bitscore_avg=252.0:bitscore_max=252.0:bitscore_min=252.0:bitscore_std=0.0:bitscore_sum=504.0:capture_class_counter=c__Actinomycetia--1||c__Holophagae--1:capture_domain_counter=d__Bacteria--2:capture_family_counter=f__Cellulomonadaceae--1||f__Holophagaceae--1:capture_genus_counter=g__Actinotalea--1||g__Geothrix--1:capture_order_counter=o__Actinomycetales--1||o__Holophagales--1:capture_phylum_counter=p__Acidobacteriota--1||p__Actinobacteriota--1:capture_species_counter=s__Actinotalea sp000526515--1||s__Geothrix sp903863195--1:evalue_avg=2.15e-86:evalue_max=2.15e-86:evalue_min=2.15e-86:evalue_std=0.0:evalue_sum=4.3e-86:gapopen_avg=0.0:gapopen_max=0.0:gapopen_min=0.0:gapopen_std=0.0:gapopen_sum=0.0:gtdb_class_counter=:gtdb_domain_counter=:gtdb_family_counter=:gtdb_genus_counter=:gtdb_order_counter=:gtdb_phylum_counter=:gtdb_species_counter=:heptad_counter=MCP-38H--2:lbd_counter=:length_avg=154.0:length_max=154.0:length_min=154.0:length_std=0.0:length_sum=308.0:mismatch_avg=9.0:mismatch_max=9.0:mismatch_min=9.0:mismatch_std=0.0:mismatch_sum=18.0:name=N827752:qcovhsp_avg=96.3:qcovhsp_max=96.3:qcovhsp_min=96.3:qcovhsp_std=0.0:qcovhsp_sum=192.6:qend_avg=160.0:qend_max=160.0:qend_min=160.0:qend_std=0.0:qend_sum=320.0:qstart_avg=7.0:qstart_max=7.0:qstart_min=7.0:qstart_std=0.0:qstart_sum=14.0:ref_name_counter=GB_GCA_005885285.1_protein.faa_VAZG01000135.1_12@PF00015_full_PFAM.502.681--2:scovhsp_avg=86.0:scovhsp_max=86.0:scovhsp_min=86.0:scovhsp_std=0.0:scovhsp_sum=172.0:send_avg=154.0:send_max=154.0:send_min=154.0:send_std=0.0:send_sum=308.0:sstart_avg=1.0:sstart_max=1.0:sstart_min=1.0:sstart_std=0.0:sstart_sum=2.0])0:5e-09[&&NHX:Sample_counter=rhizpot1--2||rhizpot3--1:Type_counter=capture--3:besthit_avg=95.63333333333333:besthit_max=98.5:besthit_min=94.2:besthit_std=2.4826061575153893:besthit_sum=286.9:bitscore_avg=240.66666666666666:bitscore_max=252.0:bitscore_min=218.0:bitscore_std=19.629909152447276:bitscore_sum=722.0:capture_class_counter=c__Actinomycetia--1||c__Alphaproteobacteria--1||c__Holophagae--1:capture_domain_counter=d__Bacteria--3:capture_family_counter=f__Cellulomonadaceae--1||f__Holophagaceae--1||f__Xanthobacteraceae--1:capture_genus_counter=g__Actinotalea--1||g__Bradyrhizobium--1||g__Geothrix--1:capture_order_counter=o__Actinomycetales--1||o__Holophagales--1||o__Rhizobiales--1:capture_phylum_counter=p__Acidobacteriota--1||p__Actinobacteriota--1||p__Proteobacteria--1:capture_species_counter=s__Actinotalea sp000526515--1||s__Bradyrhizobium sp003020075--1||s__Geothrix sp903863195--1:evalue_avg=3.733333333334767e-74:evalue_max=1.12e-73:evalue_min=2.15e-86:evalue_std=6.466323014922567e-74:evalue_sum=1.12000000000043e-73:gapopen_avg=0.0:gapopen_max=0.0:gapopen_min=0.0:gapopen_std=0.0:gapopen_sum=0.0:gtdb_class_counter=:gtdb_domain_counter=:gtdb_family_counter=:gtdb_genus_counter=:gtdb_order_counter=:gtdb_phylum_counter=:gtdb_species_counter=:heptad_counter=MCP-38H--3:lbd_counter=:length_avg=146.0:length_max=154.0:length_min=130.0:length_std=13.856406460551018:length_sum=438.0:mismatch_avg=6.666666666666667:mismatch_max=9.0:mismatch_min=2.0:mismatch_std=4.041451884327381:mismatch_sum=20.0:name=N827753:qcovhsp_avg=97.03333333333335:qcovhsp_max=98.5:qcovhsp_min=96.3:qcovhsp_std=1.2701705922171784:qcovhsp_sum=291.1:qend_avg=150.66666666666666:qend_max=160.0:qend_min=132.0:qend_std=16.165807537309522:qend_sum=452.0:qstart_avg=5.666666666666667:qstart_max=7.0:qstart_min=3.0:qstart_std=2.309401076758503:qstart_sum=17.0:ref_name_counter=GB_GCA_005885285.1_protein.faa_VAZG01000135.1_12@PF00015_full_PFAM.502.681--2||RS_GCF_000472425.1_protein.faa_NZ_AXAI01000010.1_70@PF00015_full_PFAM.502.678--1:scovhsp_avg=81.96666666666667:scovhsp_max=86.0:scovhsp_min=73.9:scovhsp_std=6.985938257194468:scovhsp_sum=245.9:send_avg=154.0:send_max=154.0:send_min=154.0:send_std=0.0:send_sum=462.0:sstart_avg=9.0:sstart_max=25.0:sstart_min=1.0:sstart_std=13.856406460551018:sstart_sum=27.0])0:6e-09[&&NHX:Sample_counter=rhizpot1--4||rhizpot3--1:Type_counter=capture--5:besthit_avg=94.16:besthit_max=98.5:besthit_min=87.7:besthit_std=4.022809963197366:besthit_sum=470.79999999999995:bitscore_avg=227.0:bitscore_max=252.0:bitscore_min=197.0:bitscore_std=24.24871130596428:bitscore_sum=1135.0:capture_class_counter=c__Actinomycetia--1||c__Alphaproteobacteria--1||c__Gammaproteobacteria--1||c__Holophagae--2:capture_domain_counter=d__Bacteria--5:capture_family_counter=f__Cellulomonadaceae--1||f__Chromobacteriaceae--1||f__Holophagaceae--2||f__Xanthobacteraceae--1:capture_genus_counter=g__Actinotalea--1||g__Bradyrhizobium--1||g__Geothrix--2||g__Vogesella--1:capture_order_counter=o__Actinomycetales--1||o__Burkholderiales--1||o__Holophagales--2||o__Rhizobiales--1:capture_phylum_counter=p__Acidobacteriota--2||p__Actinobacteriota--1||p__Proteobacteria--2:capture_species_counter=s__Actinotalea sp000526515--1||s__Bradyrhizobium sp003020075--1||s__Geothrix sp903863195--2||s__Vogesella alkaliphila--1:evalue_avg=4.5400001515999997e-66:evalue_max=2.27e-65:evalue_min=2.15e-86:evalue_std=1.0151748533102073e-65:evalue_sum=2.2700000757999997e-65:gapopen_avg=0.2:gapopen_max=1.0:gapopen_min=0.0:gapopen_std=0.44721359549995804:gapopen_sum=1.0:gtdb_class_counter=:gtdb_domain_counter=:gtdb_family_counter=:gtdb_genus_counter=:gtdb_order_counter=:gtdb_phylum_counter=:gtdb_species_counter=:heptad_counter=MCP-38H--5:lbd_counter=:length_avg=141.4:length_max=154.0:length_min=130.0:length_std=11.907980517283356:length_sum=707.0:mismatch_avg=8.2:mismatch_max=16.0:mismatch_min=2.0:mismatch_std=5.263078946776307:mismatch_sum=41.0:name=N827754:qcovhsp_avg=98.06:qcovhsp_max=100.0:qcovhsp_min=96.3:qcovhsp_std=1.6920401886480139:qcovhsp_sum=490.3:qend_avg=144.2:qend_max=160.0:qend_min=132.0:qend_std=14.567086187704115:qend_sum=721.0:qstart_avg=4.0:qstart_max=7.0:qstart_min=1.0:qstart_std=2.8284271247461903:qstart_sum=20.0:ref_name_counter=GB_GCA_005885285.1_protein.faa_VAZG01000135.1_12@PF00015_full_PFAM.502.681--2||RS_GCF_000472425.1_protein.faa_NZ_AXAI01000010.1_70@PF00015_full_PFAM.502.678--3:scovhsp_avg=79.74000000000001:scovhsp_max=86.0:scovhsp_min=73.9:scovhsp_std=5.974780330689988:scovhsp_sum=398.70000000000005:send_avg=151.2:send_max=154.0:send_min=140.0:send_std=6.260990336999411:send_sum=756.0:sstart_avg=10.8:sstart_max=25.0:sstart_min=1.0:sstart_std=10.401922899156675:sstart_sum=54.0],(fc22f087-c614-423c-b264-0427539de93a_6@MCPsignal.131.258:0.0137563[&&NHX:Sample=rhizpot3:Type=capture:besthit=97.6:bitscore=209.0:capture_class=c__Alphaproteobacteria:capture_domain=d__Bacteria:capture_family=f__Elsteraceae:capture_genus=g__Elstera:capture_order=o__Elsterales:capture_phylum=p__Proteobacteria:capture_species=s__Elstera cyanobacteriorum:evalue=5.85e-70:gapopen=0.0:heptad=MCP-38H:length=125.0:mismatch=3.0:qcovhsp=98.4:qend=127.0:qstart=3.0:ref_name=RS_GCF_000472425.1_protein.faa_NZ_AXAI01000010.1_70@PF00015_full_PFAM.502.678:scovhsp=71.0:send=150.0:sstart=26.0],a569204b-04d3-430d-93b2-f898a17f1d80_2@MCPsignal.108.268:5e-09[&&NHX:Sample=rhizpot3:Type=capture:besthit=93.5:bitscore=250.0:capture_class=c__Actinomycetia:capture_domain=d__Bacteria:capture_family=f__Cellulomonadaceae:capture_genus=g__Actinotalea:capture_order=o__Actinomycetales:capture_phylum=p__Actinobacteriota:capture_species=s__Actinotalea sp000526515:evalue=1.24e-85:gapopen=0.0:heptad=MCP-38H:length=154.0:mismatch=10.0:qcovhsp=96.3:qend=160.0:qstart=7.0:ref_name=GB_GCA_005885285.1_protein.faa_VAZG01000135.1_12@PF00015_full_PFAM.502.681:scovhsp=86.0:send=154.0:sstart=1.0])0.829:0.00476134[&&NHX:Sample_counter=rhizpot3--2:Type_counter=capture--2:besthit_avg=95.55:besthit_max=97.6:besthit_min=93.5:besthit_std=2.899137802864841:besthit_sum=191.1:bitscore_avg=229.5:bitscore_max=250.0:bitscore_min=209.0:bitscore_std=28.991378028648448:bitscore_sum=459.0:capture_class_counter=c__Actinomycetia--1||c__Alphaproteobacteria--1:capture_domain_counter=d__Bacteria--2:capture_family_counter=f__Cellulomonadaceae--1||f__Elsteraceae--1:capture_genus_counter=g__Actinotalea--1||g__Elstera--1:capture_order_counter=o__Actinomycetales--1||o__Elsterales--1:capture_phylum_counter=p__Actinobacteriota--1||p__Proteobacteria--1:capture_species_counter=s__Actinotalea sp000526515--1||s__Elstera cyanobacteriorum--1:evalue_avg=2.9250000000000006e-70:evalue_max=5.85e-70:evalue_min=1.24e-85:evalue_std=4.136574669941302e-70:evalue_sum=5.850000000000001e-70:gapopen_avg=0.0:gapopen_max=0.0:gapopen_min=0.0:gapopen_std=0.0:gapopen_sum=0.0:gtdb_class_counter=:gtdb_domain_counter=:gtdb_family_counter=:gtdb_genus_counter=:gtdb_order_counter=:gtdb_phylum_counter=:gtdb_species_counter=:heptad_counter=MCP-38H--2:lbd_counter=:length_avg=139.5:length_max=154.0:length_min=125.0:length_std=20.506096654409877:length_sum=279.0:mismatch_avg=6.5:mismatch_max=10.0:mismatch_min=3.0:mismatch_std=4.949747468305833:mismatch_sum=13.0:name=N827757:qcovhsp_avg=97.35:qcovhsp_max=98.4:qcovhsp_min=96.3:qcovhsp_std=1.4849242404917558:qcovhsp_sum=194.7:qend_avg=143.5:qend_max=160.0:qend_min=127.0:qend_std=23.33452377915607:qend_sum=287.0:qstart_avg=5.0:qstart_max=7.0:qstart_min=3.0:qstart_std=2.8284271247461903:qstart_sum=10.0:ref_name_counter=GB_GCA_005885285.1_protein.faa_VAZG01000135.1_12@PF00015_full_PFAM.502.681--1||RS_GCF_000472425.1_protein.faa_NZ_AXAI01000010.1_70@PF00015_full_PFAM.502.678--1:scovhsp_avg=78.5:scovhsp_max=86.0:scovhsp_min=71.0:scovhsp_std=10.606601717798213:scovhsp_sum=157.0:send_avg=152.0:send_max=154.0:send_min=150.0:send_std=2.8284271247461903:send_sum=304.0:sstart_avg=13.5:sstart_max=26.0:sstart_min=1.0:sstart_std=17.67766952966369:sstart_sum=27.0])0:5e-09[&&NHX:Sample_counter=rhizpot1--4||rhizpot3--3:Type_counter=capture--7:besthit_avg=94.55714285714285:besthit_max=98.5:besthit_min=87.7:besthit_std=3.5566169050832284:besthit_sum=661.9:bitscore_avg=227.71428571428572:bitscore_max=252.0:bitscore_min=197.0:bitscore_std=23.099165105506057:bitscore_sum=1594.0:capture_class_counter=c__Actinomycetia--2||c__Alphaproteobacteria--2||c__Gammaproteobacteria--1||c__Holophagae--2:capture_domain_counter=d__Bacteria--7:capture_family_counter=f__Cellulomonadaceae--2||f__Chromobacteriaceae--1||f__Elsteraceae--1||f__Holophagaceae--2||f__Xanthobacteraceae--1:capture_genus_counter=g__Actinotalea--2||g__Bradyrhizobium--1||g__Elstera--1||g__Geothrix--2||g__Vogesella--1:capture_order_counter=o__Actinomycetales--2||o__Burkholderiales--1||o__Elsterales--1||o__Holophagales--2||o__Rhizobiales--1:capture_phylum_counter=p__Acidobacteriota--2||p__Actinobacteriota--2||p__Proteobacteria--3:capture_species_counter=s__Actinotalea sp000526515--2||s__Bradyrhizobium sp003020075--1||s__Elstera cyanobacteriorum--1||s__Geothrix sp903863195--2||s__Vogesella alkaliphila--1:evalue_avg=3.242940822571428e-66:evalue_max=2.27e-65:evalue_min=2.15e-86:evalue_std=8.57975664079236e-66:evalue_sum=2.2700585757999995e-65:gapopen_avg=0.14285714285714285:gapopen_max=1.0:gapopen_min=0.0:gapopen_std=0.3779644730092273:gapopen_sum=1.0:gtdb_class_counter=:gtdb_domain_counter=:gtdb_family_counter=:gtdb_genus_counter=:gtdb_order_counter=:gtdb_phylum_counter=:gtdb_species_counter=:heptad_counter=MCP-38H--7:lbd_counter=:length_avg=140.85714285714286:length_max=154.0:length_min=125.0:length_std=12.863754913562:length_sum=986.0:mismatch_avg=7.714285714285714:mismatch_max=16.0:mismatch_min=2.0:mismatch_std=4.820590756130958:mismatch_sum=54.0:name=N827758:qcovhsp_avg=97.85714285714286:qcovhsp_max=100.0:qcovhsp_min=96.3:qcovhsp_std=1.5479633316685777:qcovhsp_sum=685.0:qend_avg=144.0:qend_max=160.0:qend_min=127.0:qend_std=15.242484486898235:qend_sum=1008.0:qstart_avg=4.285714285714286:qstart_max=7.0:qstart_min=1.0:qstart_std=2.627691364061218:qstart_sum=30.0:ref_name_counter=GB_GCA_005885285.1_protein.faa_VAZG01000135.1_12@PF00015_full_PFAM.502.681--3||RS_GCF_000472425.1_protein.faa_NZ_AXAI01000010.1_70@PF00015_full_PFAM.502.678--4:scovhsp_avg=79.38571428571429:scovhsp_max=86.0:scovhsp_min=71.0:scovhsp_std=6.55093595639294:scovhsp_sum=555.7:send_avg=151.42857142857142:send_max=154.0:send_min=140.0:send_std=5.255382728122436:send_sum=1060.0:sstart_avg=11.571428571428571:sstart_max=26.0:sstart_min=1.0:sstart_std=11.222850838908132:sstart_sum=81.0])0.921:0.00476676[&&NHX:Sample_counter=rhizpot1--24||rhizpot3--22||rhiztom1--1:Type_counter=GTDB--3||capture--47:besthit_avg=93.92272727272729:besthit_max=98.5:besthit_min=78.2:besthit_std=3.86997167445698:besthit_sum=4132.6:bitscore_avg=232.5:bitscore_max=263.0:bitscore_min=129.0:bitscore_std=26.051380358910947:bitscore_sum=10230.0:capture_class_counter=c__Actinomycetia--4||c__Alphaproteobacteria--20||c__Bacilli--3||c__Desulfovibrionia--1||c__Gammaproteobacteria--7||c__Halobacteria--1||c__Holophagae--3||c__Moduliflexia--1||c__Myxococcia--2||c__UBA2428--5:capture_domain_counter=d__Archaea--1||d__Bacteria--46:capture_family_counter=f__Acetobacteraceae--5||f__Anaeromyxobacteraceae--1||f__Beijerinckiaceae--1||f__Burkholderiaceae--2||f__Cellulomonadaceae--2||f__Chitinimonadaceae--1||f__Chromobacteriaceae--2||f__Desulfovibrionaceae--1||f__Dongiaceae--1||f__Elsteraceae--3||f__Geodermatophilaceae--1||f__Holophagaceae--3||f__Kineosporiaceae--1||f__Magnetospirillaceae--1||f__Methyloligellaceae--1||f__Moduliflexaceae--1||f__Myxococcaceae--1||f__Natrialbaceae--1||f__Paenibacillaceae--3||f__Pseudomonadaceae--2||f__Rhizobiaceae--1||f__UBA2428--5||f__Xanthobacteraceae--7:capture_genus_counter=g__Actinotalea--2||g__BOG-930--5||g__Blastococcus--1||g__Bradyrhizobium--7||g__Chromobacterium--1||g__Comamonas--1||g__Desulfovibrio_R--1||g__Elstera--3||g__Geothrix--3||g__JADJPO01--1||g__JAFAKZ01--1||g__Magnetospirillum--1||g__Methylobacterium--1||g__Methyloceanibacter--1||g__Myxococcus--1||g__Natrinema--1||g__Paenibacillus--2||g__Paenibacillus_A--1||g__Pararhizobium--1||g__Pseudomonas_E--2||g__R267--1||g__Rhizobacter--1||g__SYSU-D60009--1||g__UBA2428--5||g__Vecturithrix--1||g__Vogesella--1:capture_order_counter=o__Acetobacterales--5||o__Actinomycetales--3||o__Burkholderiales--5||o__Desulfovibrionales--1||o__Dongiales--1||o__Elsterales--3||o__Halobacteriales--1||o__Holophagales--3||o__Moduliflexales--1||o__Mycobacteriales--1||o__Myxococcales--2||o__Paenibacillales--3||o__Pseudomonadales--2||o__Rhizobiales--10||o__Rhodospirillales--1||o__UBA2428--5:capture_phylum_counter=p__Acidobacteriota--3||p__Actinobacteriota--4||p__Bdellovibrionota--5||p__Desulfobacterota_I--1||p__Firmicutes--3||p__Halobacteriota--1||p__Moduliflexota--1||p__Myxococcota--2||p__Proteobacteria--27:capture_species_counter=s__Actinotalea sp000526515--2||s__BOG-930 sp903918195--5||s__Blastococcus saxobsidens--1||s__Bradyrhizobium sp003020075--3||s__Bradyrhizobium sp015291625--2||s__Bradyrhizobium sp017881085--2||s__Chromobacterium alkanivorans--1||s__Comamonas testosteroni_C--1||s__Desulfovibrio_R marinus--1||s__Elstera cyanobacteriorum--3||s__Geothrix sp903863195--3||s__JADJPO01 sp016713225--1||s__JAFAKZ01 sp019234745--1||s__Magnetospirillum sp006218045--1||s__Methylobacterium sp004004555--1||s__Methyloceanibacter superfactus--1||s__Myxococcus sp013336725--1||s__Natrinema salaciae--1||s__Paenibacillus albilobatus--2||s__Paenibacillus_A phocaensis--1||s__Pararhizobium sp900474095--1||s__Pseudomonas_E mendocina_A--1||s__Pseudomonas_E sp003445295--1||s__R267 sp013340205--1||s__Rhizobacter gummiphilus--1||s__SYSU-D60009 sp003574735--1||s__UBA2428 sp002343545--5||s__Vecturithrix granuli--1||s__Vogesella alkaliphila--1:evalue_avg=5.227272727272728e-40:evalue_max=2.3e-38:evalue_min=1.24e-90:evalue_std=3.467380462644282e-39:evalue_sum=2.3e-38:gapopen_avg=0.18181818181818182:gapopen_max=2.0:gapopen_min=0.0:gapopen_std=0.445793114636243:gapopen_sum=8.0:gtdb_class_counter=c__Alphaproteobacteria--3:gtdb_domain_counter=d__Bacteria--3:gtdb_family_counter=f__Xanthobacteraceae--3:gtdb_genus_counter=g__Bradyrhizobium--3:gtdb_order_counter=o__Rhizobiales--3:gtdb_phylum_counter=p__Proteobacteria--3:gtdb_species_counter=s__Bradyrhizobium elkanii_A--1||s__Bradyrhizobium sp000472425--1||s__Bradyrhizobium sp017881085--1:heptad_counter=MCP-38H--50:lbd_counter=:lca_tree=g__Bradyrhizobium:length_avg=145.52272727272728:length_max=174.0:length_min=110.0:length_std=12.672050615729523:length_sum=6403.0:mismatch_avg=8.75:mismatch_max=29.0:mismatch_min=2.0:mismatch_std=5.49471204569596:mismatch_sum=385.0:name=N827759:qcovhsp_avg=97.61363636363636:qcovhsp_max=100.0:qcovhsp_min=95.7:qcovhsp_std=1.6529875573317083:qcovhsp_sum=4295.0:qend_avg=149.0909090909091:qend_max=179.0:qend_min=111.0:qend_std=14.386392443084091:qend_sum=6560.0:qstart_avg=4.7272727272727275:qstart_max=7.0:qstart_min=1.0:qstart_std=2.662082035005564:qstart_sum=208.0:ref_name_counter=GB_GCA_005885285.1_protein.faa_VAZG01000135.1_12@PF00015_full_PFAM.502.681--30||GB_GCA_017881085.1_protein.faa_JADGRI010000148.1_5@PF00015_full_PFAM.502.681--1||RS_GCF_000472425.1_protein.faa_NZ_AXAI01000010.1_70@PF00015_full_PFAM.502.678--11||RS_GCF_001908185.1_protein.faa_NZ_LGHM01000092.1_24@PF00015_full_PFAM.503.682--1||RS_GCF_016599855.1_protein.faa_NZ_CP067041.1_1027@PF00015_full_PFAM.389.683--1:scovhsp_avg=80.80000000000001:scovhsp_max=97.2:scovhsp_min=53.7:scovhsp_std=8.028235057566194:scovhsp_sum=3555.2000000000003:send_avg=155.79545454545453:send_max=266.0:send_min=135.0:send_std=18.148713254989712:send_sum=6855.0:sstart_avg=11.318181818181818:sstart_max=109.0:sstart_min=1.0:sstart_std=19.39884044397563:sstart_sum=498.0])0:5e-09[&&NHX:Sample_counter=rhizpot1--24||rhizpot3--23||rhiztom1--1:Type_counter=GTDB--3||capture--48:besthit_avg=93.94222222222221:besthit_max=98.5:besthit_min=78.2:besthit_std=3.8279764942334795:besthit_sum=4227.4:bitscore_avg=232.9777777777778:bitscore_max=263.0:bitscore_min=129.0:bitscore_std=25.952306684035282:bitscore_sum=10484.0:capture_class_counter=c__Actinomycetia--4||c__Alphaproteobacteria--20||c__Bacilli--3||c__Desulfovibrionia--1||c__Gammaproteobacteria--8||c__Halobacteria--1||c__Holophagae--3||c__Moduliflexia--1||c__Myxococcia--2||c__UBA2428--5:capture_domain_counter=d__Archaea--1||d__Bacteria--47:capture_family_counter=f__Acetobacteraceae--5||f__Anaeromyxobacteraceae--1||f__Beijerinckiaceae--1||f__Burkholderiaceae--2||f__Cellulomonadaceae--2||f__Chitinimonadaceae--1||f__Chromobacteriaceae--2||f__Desulfovibrionaceae--1||f__Dongiaceae--1||f__Elsteraceae--3||f__Geodermatophilaceae--1||f__Holophagaceae--3||f__JAEUOS01--1||f__Kineosporiaceae--1||f__Magnetospirillaceae--1||f__Methyloligellaceae--1||f__Moduliflexaceae--1||f__Myxococcaceae--1||f__Natrialbaceae--1||f__Paenibacillaceae--3||f__Pseudomonadaceae--2||f__Rhizobiaceae--1||f__UBA2428--5||f__Xanthobacteraceae--7:capture_genus_counter=g__Actinotalea--2||g__BOG-930--5||g__Blastococcus--1||g__Bradyrhizobium--7||g__Chromobacterium--1||g__Comamonas--1||g__Desulfovibrio_R--1||g__Elstera--3||g__Geothrix--3||g__JADJPO01--1||g__JAEUOS01--1||g__JAFAKZ01--1||g__Magnetospirillum--1||g__Methylobacterium--1||g__Methyloceanibacter--1||g__Myxococcus--1||g__Natrinema--1||g__Paenibacillus--2||g__Paenibacillus_A--1||g__Pararhizobium--1||g__Pseudomonas_E--2||g__R267--1||g__Rhizobacter--1||g__SYSU-D60009--1||g__UBA2428--5||g__Vecturithrix--1||g__Vogesella--1:capture_order_counter=o__Acetobacterales--5||o__Actinomycetales--3||o__Burkholderiales--6||o__Desulfovibrionales--1||o__Dongiales--1||o__Elsterales--3||o__Halobacteriales--1||o__Holophagales--3||o__Moduliflexales--1||o__Mycobacteriales--1||o__Myxococcales--2||o__Paenibacillales--3||o__Pseudomonadales--2||o__Rhizobiales--10||o__Rhodospirillales--1||o__UBA2428--5:capture_phylum_counter=p__Acidobacteriota--3||p__Actinobacteriota--4||p__Bdellovibrionota--5||p__Desulfobacterota_I--1||p__Firmicutes--3||p__Halobacteriota--1||p__Moduliflexota--1||p__Myxococcota--2||p__Proteobacteria--28:capture_species_counter=s__Actinotalea sp000526515--2||s__BOG-930 sp903918195--5||s__Blastococcus saxobsidens--1||s__Bradyrhizobium sp003020075--3||s__Bradyrhizobium sp015291625--2||s__Bradyrhizobium sp017881085--2||s__Chromobacterium alkanivorans--1||s__Comamonas testosteroni_C--1||s__Desulfovibrio_R marinus--1||s__Elstera cyanobacteriorum--3||s__Geothrix sp903863195--3||s__JADJPO01 sp016713225--1||s__JAEUOS01 sp016790695--1||s__JAFAKZ01 sp019234745--1||s__Magnetospirillum sp006218045--1||s__Methylobacterium sp004004555--1||s__Methyloceanibacter superfactus--1||s__Myxococcus sp013336725--1||s__Natrinema salaciae--1||s__Paenibacillus albilobatus--2||s__Paenibacillus_A phocaensis--1||s__Pararhizobium sp900474095--1||s__Pseudomonas_E mendocina_A--1||s__Pseudomonas_E sp003445295--1||s__R267 sp013340205--1||s__Rhizobacter gummiphilus--1||s__SYSU-D60009 sp003574735--1||s__UBA2428 sp002343545--5||s__Vecturithrix granuli--1||s__Vogesella alkaliphila--1:evalue_avg=5.111111111111111e-40:evalue_max=2.3e-38:evalue_min=1.24e-90:evalue_std=3.428637565499678e-39:evalue_sum=2.3e-38:gapopen_avg=0.17777777777777778:gapopen_max=2.0:gapopen_min=0.0:gapopen_std=0.44153085390433916:gapopen_sum=8.0:gtdb_class_counter=c__Alphaproteobacteria--3:gtdb_domain_counter=d__Bacteria--3:gtdb_family_counter=f__Xanthobacteraceae--3:gtdb_genus_counter=g__Bradyrhizobium--3:gtdb_order_counter=o__Rhizobiales--3:gtdb_phylum_counter=p__Proteobacteria--3:gtdb_species_counter=s__Bradyrhizobium elkanii_A--1||s__Bradyrhizobium sp000472425--1||s__Bradyrhizobium sp017881085--1:heptad_counter=MCP-38H--51:lbd_counter=:lca_tree=g__Bradyrhizobium:length_avg=145.7111111111111:length_max=174.0:length_min=110.0:length_std=12.590801516515254:length_sum=6557.0:mismatch_avg=8.733333333333333:mismatch_max=29.0:mismatch_min=2.0:mismatch_std=5.433063759811937:mismatch_sum=393.0:name=N827760:qcovhsp_avg=97.58444444444444:qcovhsp_max=100.0:qcovhsp_min=95.7:qcovhsp_std=1.6457873986685412:qcovhsp_sum=4391.3:qend_avg=149.33333333333334:qend_max=179.0:qend_min=111.0:qend_std=14.314646028075265:qend_sum=6720.0:qstart_avg=4.777777777777778:qstart_max=7.0:qstart_min=1.0:qstart_std=2.6533759704203326:qstart_sum=215.0:ref_name_counter=GB_GCA_005885285.1_protein.faa_VAZG01000135.1_12@PF00015_full_PFAM.502.681--31||GB_GCA_017881085.1_protein.faa_JADGRI010000148.1_5@PF00015_full_PFAM.502.681--1||RS_GCF_000472425.1_protein.faa_NZ_AXAI01000010.1_70@PF00015_full_PFAM.502.678--11||RS_GCF_001908185.1_protein.faa_NZ_LGHM01000092.1_24@PF00015_full_PFAM.503.682--1||RS_GCF_016599855.1_protein.faa_NZ_CP067041.1_1027@PF00015_full_PFAM.389.683--1:scovhsp_avg=80.91555555555556:scovhsp_max=97.2:scovhsp_min=53.7:scovhsp_std=7.974247059228611:scovhsp_sum=3641.2:send_avg=155.75555555555556:send_max=266.0:send_min=135.0:send_std=17.94328888920914:send_sum=7009.0:sstart_avg=11.088888888888889:sstart_max=109.0:sstart_min=1.0:sstart_std=19.23871832602897:sstart_sum=499.0])0.684:5e-09[&&NHX:Sample_counter=rhizpot1--24||rhizpot3--24||rhiztom1--1:Type_counter=GTDB--3||capture--49:besthit_avg=93.9586956521739:besthit_max=98.5:besthit_min=78.2:besthit_std=3.7868530521591857:besthit_sum=4322.099999999999:bitscore_avg=233.3695652173913:bitscore_max=263.0:bitscore_min=129.0:bitscore_std=25.7995337560388:bitscore_sum=10735.0:capture_class_counter=c__Actinomycetia--4||c__Alphaproteobacteria--20||c__Bacilli--3||c__Desulfovibrionia--1||c__Gammaproteobacteria--9||c__Halobacteria--1||c__Holophagae--3||c__Moduliflexia--1||c__Myxococcia--2||c__UBA2428--5:capture_domain_counter=d__Archaea--1||d__Bacteria--48:capture_family_counter=f__Acetobacteraceae--5||f__Anaeromyxobacteraceae--1||f__Beijerinckiaceae--1||f__Burkholderiaceae--2||f__Cellulomonadaceae--2||f__Chitinimonadaceae--1||f__Chromobacteriaceae--3||f__Desulfovibrionaceae--1||f__Dongiaceae--1||f__Elsteraceae--3||f__Geodermatophilaceae--1||f__Holophagaceae--3||f__JAEUOS01--1||f__Kineosporiaceae--1||f__Magnetospirillaceae--1||f__Methyloligellaceae--1||f__Moduliflexaceae--1||f__Myxococcaceae--1||f__Natrialbaceae--1||f__Paenibacillaceae--3||f__Pseudomonadaceae--2||f__Rhizobiaceae--1||f__UBA2428--5||f__Xanthobacteraceae--7:capture_genus_counter=g__Actinotalea--2||g__BOG-930--5||g__Blastococcus--1||g__Bradyrhizobium--7||g__Chromobacterium--1||g__Comamonas--1||g__Desulfovibrio_R--1||g__Elstera--3||g__Geothrix--3||g__JADJPO01--1||g__JAEUOS01--1||g__JAFAKZ01--1||g__Magnetospirillum--1||g__Methylobacterium--1||g__Methyloceanibacter--1||g__Myxococcus--1||g__Natrinema--1||g__Paenibacillus--2||g__Paenibacillus_A--1||g__Pararhizobium--1||g__Pseudomonas_E--2||g__R267--1||g__Rhizobacter--1||g__SYSU-D60009--1||g__UBA2428--5||g__Vecturithrix--1||g__Vogesella--2:capture_order_counter=o__Acetobacterales--5||o__Actinomycetales--3||o__Burkholderiales--7||o__Desulfovibrionales--1||o__Dongiales--1||o__Elsterales--3||o__Halobacteriales--1||o__Holophagales--3||o__Moduliflexales--1||o__Mycobacteriales--1||o__Myxococcales--2||o__Paenibacillales--3||o__Pseudomonadales--2||o__Rhizobiales--10||o__Rhodospirillales--1||o__UBA2428--5:capture_phylum_counter=p__Acidobacteriota--3||p__Actinobacteriota--4||p__Bdellovibrionota--5||p__Desulfobacterota_I--1||p__Firmicutes--3||p__Halobacteriota--1||p__Moduliflexota--1||p__Myxococcota--2||p__Proteobacteria--29:capture_species_counter=s__Actinotalea sp000526515--2||s__BOG-930 sp903918195--5||s__Blastococcus saxobsidens--1||s__Bradyrhizobium sp003020075--3||s__Bradyrhizobium sp015291625--2||s__Bradyrhizobium sp017881085--2||s__Chromobacterium alkanivorans--1||s__Comamonas testosteroni_C--1||s__Desulfovibrio_R marinus--1||s__Elstera cyanobacteriorum--3||s__Geothrix sp903863195--3||s__JADJPO01 sp016713225--1||s__JAEUOS01 sp016790695--1||s__JAFAKZ01 sp019234745--1||s__Magnetospirillum sp006218045--1||s__Methylobacterium sp004004555--1||s__Methyloceanibacter superfactus--1||s__Myxococcus sp013336725--1||s__Natrinema salaciae--1||s__Paenibacillus albilobatus--2||s__Paenibacillus_A phocaensis--1||s__Pararhizobium sp900474095--1||s__Pseudomonas_E mendocina_A--1||s__Pseudomonas_E sp003445295--1||s__R267 sp013340205--1||s__Rhizobacter gummiphilus--1||s__SYSU-D60009 sp003574735--1||s__UBA2428 sp002343545--5||s__Vecturithrix granuli--1||s__Vogesella alkaliphila--1||s__Vogesella sp900090205--1:evalue_avg=5e-40:evalue_max=2.3e-38:evalue_min=1.24e-90:evalue_std=3.391164991562634e-39:evalue_sum=2.3e-38:gapopen_avg=0.17391304347826086:gapopen_max=2.0:gapopen_min=0.0:gapopen_std=0.4373835248681493:gapopen_sum=8.0:gtdb_class_counter=c__Alphaproteobacteria--3:gtdb_domain_counter=d__Bacteria--3:gtdb_family_counter=f__Xanthobacteraceae--3:gtdb_genus_counter=g__Bradyrhizobium--3:gtdb_order_counter=o__Rhizobiales--3:gtdb_phylum_counter=p__Proteobacteria--3:gtdb_species_counter=s__Bradyrhizobium elkanii_A--1||s__Bradyrhizobium sp000472425--1||s__Bradyrhizobium sp017881085--1:heptad_counter=MCP-38H--52:lbd_counter=:lca_tree=g__Bradyrhizobium:length_avg=145.84782608695653:length_max=174.0:length_min=110.0:length_std=12.484599208276745:length_sum=6709.0:mismatch_avg=8.717391304347826:mismatch_max=29.0:mismatch_min=2.0:mismatch_std=5.373445174511252:mismatch_sum=401.0:name=N827761:qcovhsp_avg=97.63695652173914:qcovhsp_max=100.0:qcovhsp_min=95.7:qcovhsp_std=1.665914322947302:qcovhsp_sum=4491.3:qend_avg=149.3913043478261:qend_max=179.0:qend_min=111.0:qend_std=14.160160483819956:qend_sum=6872.0:qstart_avg=4.695652173913044:qstart_max=7.0:qstart_min=1.0:qstart_std=2.682201129399271:qstart_sum=216.0:ref_name_counter=GB_GCA_005885285.1_protein.faa_VAZG01000135.1_12@PF00015_full_PFAM.502.681--32||GB_GCA_017881085.1_protein.faa_JADGRI010000148.1_5@PF00015_full_PFAM.502.681--1||RS_GCF_000472425.1_protein.faa_NZ_AXAI01000010.1_70@PF00015_full_PFAM.502.678--11||RS_GCF_001908185.1_protein.faa_NZ_LGHM01000092.1_24@PF00015_full_PFAM.503.682--1||RS_GCF_016599855.1_protein.faa_NZ_CP067041.1_1027@PF00015_full_PFAM.389.683--1:scovhsp_avg=81.00217391304349:scovhsp_max=97.2:scovhsp_min=53.7:scovhsp_std=7.90700081166992:scovhsp_sum=3726.1000000000004:send_avg=155.69565217391303:send_max=266.0:send_min=135.0:send_std=17.74744997672422:send_sum=7162.0:sstart_avg=10.891304347826088:sstart_max=109.0:sstart_min=1.0:sstart_std=19.070894940102445:sstart_sum=501.0],(763ad399-fe16-45ce-80d7-0ec3b4a2a782_3@MCPsignal.213.347:0.00645789[&&NHX:Sample=rhizpot3:Type=capture:besthit=95.5:bitscore=226.0:capture_class=c__Gammaproteobacteria:capture_domain=d__Bacteria:capture_family=f__JAEUOS01:capture_genus=g__JAEUOS01:capture_order=o__Burkholderiales:capture_phylum=p__Proteobacteria:capture_species=s__JAEUOS01 sp016790695:evalue=1.71e-76:gapopen=0.0:heptad=MCP-38H:length=134.0:mismatch=6.0:qcovhsp=100.0:qend=134.0:qstart=1.0:ref_name=GB_GCA_005885285.1_protein.faa_VAZG01000135.1_12@PF00015_full_PFAM.502.681:scovhsp=74.9:send=154.0:sstart=21.0],2f4bf1b2-6616-4567-b66b-d0f616f2d56b_3@MCPsignal.358.480:5e-09[&&NHX:Sample=rhizpot1:Type=capture:besthit=95.9:bitscore=204.0:capture_class=c__Mor1:capture_domain=d__Bacteria:capture_family=f__SMYD01:capture_genus=g__SMYD01:capture_order=o__SMYD01:capture_phylum=p__Acidobacteriota:capture_species=s__SMYD01 sp004356015:evalue=2.49e-68:gapopen=0.0:heptad=MCP-38H:length=122.0:mismatch=5.0:qcovhsp=100.0:qend=122.0:qstart=1.0:ref_name=GB_GCA_005885285.1_protein.faa_VAZG01000135.1_12@PF00015_full_PFAM.502.681:scovhsp=68.2:send=154.0:sstart=33.0])0:5e-09[&&NHX:Sample_counter=rhizpot1--1||rhizpot3--1:Type_counter=capture--2:besthit_avg=95.7:besthit_max=95.9:besthit_min=95.5:besthit_std=0.28284271247462306:besthit_sum=191.4:bitscore_avg=215.0:bitscore_max=226.0:bitscore_min=204.0:bitscore_std=15.556349186104045:bitscore_sum=430.0:capture_class_counter=c__Gammaproteobacteria--1||c__Mor1--1:capture_domain_counter=d__Bacteria--2:capture_family_counter=f__JAEUOS01--1||f__SMYD01--1:capture_genus_counter=g__JAEUOS01--1||g__SMYD01--1:capture_order_counter=o__Burkholderiales--1||o__SMYD01--1:capture_phylum_counter=p__Acidobacteriota--1||p__Proteobacteria--1:capture_species_counter=s__JAEUOS01 sp016790695--1||s__SMYD01 sp004356015--1:evalue_avg=1.2450000085500001e-68:evalue_max=2.49e-68:evalue_min=1.71e-76:evalue_std=1.7606958730629774e-68:evalue_sum=2.4900000171000003e-68:gapopen_avg=0.0:gapopen_max=0.0:gapopen_min=0.0:gapopen_std=0.0:gapopen_sum=0.0:gtdb_class_counter=:gtdb_domain_counter=:gtdb_family_counter=:gtdb_genus_counter=:gtdb_order_counter=:gtdb_phylum_counter=:gtdb_species_counter=:heptad_counter=MCP-38H--2:lbd_counter=:length_avg=128.0:length_max=134.0:length_min=122.0:length_std=8.48528137423857:length_sum=256.0:mismatch_avg=5.5:mismatch_max=6.0:mismatch_min=5.0:mismatch_std=0.7071067811865476:mismatch_sum=11.0:name=N827764:qcovhsp_avg=100.0:qcovhsp_max=100.0:qcovhsp_min=100.0:qcovhsp_std=0.0:qcovhsp_sum=200.0:qend_avg=128.0:qend_max=134.0:qend_min=122.0:qend_std=8.48528137423857:qend_sum=256.0:qstart_avg=1.0:qstart_max=1.0:qstart_min=1.0:qstart_std=0.0:qstart_sum=2.0:ref_name_counter=GB_GCA_005885285.1_protein.faa_VAZG01000135.1_12@PF00015_full_PFAM.502.681--2:scovhsp_avg=71.55000000000001:scovhsp_max=74.9:scovhsp_min=68.2:scovhsp_std=4.737615433949871:scovhsp_sum=143.10000000000002:send_avg=154.0:send_max=154.0:send_min=154.0:send_std=0.0:send_sum=308.0:sstart_avg=27.0:sstart_max=33.0:sstart_min=21.0:sstart_std=8.48528137423857:sstart_sum=54.0])0.907:0.0144638[&&NHX:Sample_counter=rhizpot1--25||rhizpot3--25||rhiztom1--1:Type_counter=GTDB--3||capture--51:besthit_avg=94.03125:besthit_max=98.5:besthit_min=78.2:besthit_std=3.72228231577051:besthit_sum=4513.5:bitscore_avg=232.60416666666666:bitscore_max=263.0:bitscore_min=129.0:bitscore_std=25.61643387353445:bitscore_sum=11165.0:capture_class_counter=c__Actinomycetia--4||c__Alphaproteobacteria--20||c__Bacilli--3||c__Desulfovibrionia--1||c__Gammaproteobacteria--10||c__Halobacteria--1||c__Holophagae--3||c__Moduliflexia--1||c__Mor1--1||c__Myxococcia--2||c__UBA2428--5:capture_domain_counter=d__Archaea--1||d__Bacteria--50:capture_family_counter=f__Acetobacteraceae--5||f__Anaeromyxobacteraceae--1||f__Beijerinckiaceae--1||f__Burkholderiaceae--2||f__Cellulomonadaceae--2||f__Chitinimonadaceae--1||f__Chromobacteriaceae--3||f__Desulfovibrionaceae--1||f__Dongiaceae--1||f__Elsteraceae--3||f__Geodermatophilaceae--1||f__Holophagaceae--3||f__JAEUOS01--2||f__Kineosporiaceae--1||f__Magnetospirillaceae--1||f__Methyloligellaceae--1||f__Moduliflexaceae--1||f__Myxococcaceae--1||f__Natrialbaceae--1||f__Paenibacillaceae--3||f__Pseudomonadaceae--2||f__Rhizobiaceae--1||f__SMYD01--1||f__UBA2428--5||f__Xanthobacteraceae--7:capture_genus_counter=g__Actinotalea--2||g__BOG-930--5||g__Blastococcus--1||g__Bradyrhizobium--7||g__Chromobacterium--1||g__Comamonas--1||g__Desulfovibrio_R--1||g__Elstera--3||g__Geothrix--3||g__JADJPO01--1||g__JAEUOS01--2||g__JAFAKZ01--1||g__Magnetospirillum--1||g__Methylobacterium--1||g__Methyloceanibacter--1||g__Myxococcus--1||g__Natrinema--1||g__Paenibacillus--2||g__Paenibacillus_A--1||g__Pararhizobium--1||g__Pseudomonas_E--2||g__R267--1||g__Rhizobacter--1||g__SMYD01--1||g__SYSU-D60009--1||g__UBA2428--5||g__Vecturithrix--1||g__Vogesella--2:capture_order_counter=o__Acetobacterales--5||o__Actinomycetales--3||o__Burkholderiales--8||o__Desulfovibrionales--1||o__Dongiales--1||o__Elsterales--3||o__Halobacteriales--1||o__Holophagales--3||o__Moduliflexales--1||o__Mycobacteriales--1||o__Myxococcales--2||o__Paenibacillales--3||o__Pseudomonadales--2||o__Rhizobiales--10||o__Rhodospirillales--1||o__SMYD01--1||o__UBA2428--5:capture_phylum_counter=p__Acidobacteriota--4||p__Actinobacteriota--4||p__Bdellovibrionota--5||p__Desulfobacterota_I--1||p__Firmicutes--3||p__Halobacteriota--1||p__Moduliflexota--1||p__Myxococcota--2||p__Proteobacteria--30:capture_species_counter=s__Actinotalea sp000526515--2||s__BOG-930 sp903918195--5||s__Blastococcus saxobsidens--1||s__Bradyrhizobium sp003020075--3||s__Bradyrhizobium sp015291625--2||s__Bradyrhizobium sp017881085--2||s__Chromobacterium alkanivorans--1||s__Comamonas testosteroni_C--1||s__Desulfovibrio_R marinus--1||s__Elstera cyanobacteriorum--3||s__Geothrix sp903863195--3||s__JADJPO01 sp016713225--1||s__JAEUOS01 sp016790695--2||s__JAFAKZ01 sp019234745--1||s__Magnetospirillum sp006218045--1||s__Methylobacterium sp004004555--1||s__Methyloceanibacter superfactus--1||s__Myxococcus sp013336725--1||s__Natrinema salaciae--1||s__Paenibacillus albilobatus--2||s__Paenibacillus_A phocaensis--1||s__Pararhizobium sp900474095--1||s__Pseudomonas_E mendocina_A--1||s__Pseudomonas_E sp003445295--1||s__R267 sp013340205--1||s__Rhizobacter gummiphilus--1||s__SMYD01 sp004356015--1||s__SYSU-D60009 sp003574735--1||s__UBA2428 sp002343545--5||s__Vecturithrix granuli--1||s__Vogesella alkaliphila--1||s__Vogesella sp900090205--1:evalue_avg=4.7916666666666664e-40:evalue_max=2.3e-38:evalue_min=1.24e-90:evalue_std=3.319764047840348e-39:evalue_sum=2.3e-38:gapopen_avg=0.16666666666666666:gapopen_max=2.0:gapopen_min=0.0:gapopen_std=0.4294149078927831:gapopen_sum=8.0:gtdb_class_counter=c__Alphaproteobacteria--3:gtdb_domain_counter=d__Bacteria--3:gtdb_family_counter=f__Xanthobacteraceae--3:gtdb_genus_counter=g__Bradyrhizobium--3:gtdb_order_counter=o__Rhizobiales--3:gtdb_phylum_counter=p__Proteobacteria--3:gtdb_species_counter=s__Bradyrhizobium elkanii_A--1||s__Bradyrhizobium sp000472425--1||s__Bradyrhizobium sp017881085--1:heptad_counter=MCP-38H--54:lbd_counter=:lca_tree=g__Bradyrhizobium:length_avg=145.10416666666666:length_max=174.0:length_min=110.0:length_std=12.796674407303048:length_sum=6965.0:mismatch_avg=8.583333333333334:mismatch_max=29.0:mismatch_min=2.0:mismatch_std=5.298869142033719:mismatch_sum=412.0:name=N827765:qcovhsp_avg=97.73541666666667:qcovhsp_max=100.0:qcovhsp_min=95.7:qcovhsp_std=1.6984961537775602:qcovhsp_sum=4691.3:qend_avg=148.5:qend_max=179.0:qend_min=111.0:qend_std=14.566063736162816:qend_sum=7128.0:qstart_avg=4.541666666666667:qstart_max=7.0:qstart_min=1.0:qstart_std=2.728559228052949:qstart_sum=218.0:ref_name_counter=GB_GCA_005885285.1_protein.faa_VAZG01000135.1_12@PF00015_full_PFAM.502.681--34||GB_GCA_017881085.1_protein.faa_JADGRI010000148.1_5@PF00015_full_PFAM.502.681--1||RS_GCF_000472425.1_protein.faa_NZ_AXAI01000010.1_70@PF00015_full_PFAM.502.678--11||RS_GCF_001908185.1_protein.faa_NZ_LGHM01000092.1_24@PF00015_full_PFAM.503.682--1||RS_GCF_016599855.1_protein.faa_NZ_CP067041.1_1027@PF00015_full_PFAM.389.683--1:scovhsp_avg=80.60833333333333:scovhsp_max=97.2:scovhsp_min=53.7:scovhsp_std=7.998825268360277:scovhsp_sum=3869.2:send_avg=155.625:send_max=266.0:send_min=135.0:send_std=17.3691154125006:send_sum=7470.0:sstart_avg=11.5625:sstart_max=109.0:sstart_min=1.0:sstart_std=18.98252976213162:sstart_sum=555.0])0.766:0.00424938[&&NHX:Sample_counter=rhizpot1--25||rhizpot3--25||rhiztom1--2:Type_counter=GTDB--4||capture--52:besthit_avg=93.76326530612243:besthit_max=98.5:besthit_min=78.2:besthit_std=4.1334859117109515:besthit_sum=4594.4:bitscore_avg=231.53061224489795:bitscore_max=263.0:bitscore_min=129.0:bitscore_std=26.438688539726783:bitscore_sum=11345.0:capture_class_counter=c__Actinomycetia--4||c__Alphaproteobacteria--21||c__Bacilli--3||c__Desulfovibrionia--1||c__Gammaproteobacteria--10||c__Halobacteria--1||c__Holophagae--3||c__Moduliflexia--1||c__Mor1--1||c__Myxococcia--2||c__UBA2428--5:capture_domain_counter=d__Archaea--1||d__Bacteria--51:capture_family_counter=f__Acetobacteraceae--5||f__Anaeromyxobacteraceae--1||f__Beijerinckiaceae--1||f__Burkholderiaceae--2||f__Cellulomonadaceae--2||f__Chitinimonadaceae--1||f__Chromobacteriaceae--3||f__Desulfovibrionaceae--1||f__Dongiaceae--1||f__Elsteraceae--3||f__Geodermatophilaceae--1||f__Holophagaceae--3||f__JAEUOS01--2||f__Kineosporiaceae--1||f__Magnetospirillaceae--1||f__Methyloligellaceae--1||f__Moduliflexaceae--1||f__Myxococcaceae--1||f__Natrialbaceae--1||f__Paenibacillaceae--3||f__Pseudomonadaceae--2||f__Rhizobiaceae--1||f__SMYD01--1||f__UBA2428--5||f__Xanthobacteraceae--8:capture_genus_counter=g__Actinotalea--2||g__BOG-930--5||g__Blastococcus--1||g__Bradyrhizobium--8||g__Chromobacterium--1||g__Comamonas--1||g__Desulfovibrio_R--1||g__Elstera--3||g__Geothrix--3||g__JADJPO01--1||g__JAEUOS01--2||g__JAFAKZ01--1||g__Magnetospirillum--1||g__Methylobacterium--1||g__Methyloceanibacter--1||g__Myxococcus--1||g__Natrinema--1||g__Paenibacillus--2||g__Paenibacillus_A--1||g__Pararhizobium--1||g__Pseudomonas_E--2||g__R267--1||g__Rhizobacter--1||g__SMYD01--1||g__SYSU-D60009--1||g__UBA2428--5||g__Vecturithrix--1||g__Vogesella--2:capture_order_counter=o__Acetobacterales--5||o__Actinomycetales--3||o__Burkholderiales--8||o__Desulfovibrionales--1||o__Dongiales--1||o__Elsterales--3||o__Halobacteriales--1||o__Holophagales--3||o__Moduliflexales--1||o__Mycobacteriales--1||o__Myxococcales--2||o__Paenibacillales--3||o__Pseudomonadales--2||o__Rhizobiales--11||o__Rhodospirillales--1||o__SMYD01--1||o__UBA2428--5:capture_phylum_counter=p__Acidobacteriota--4||p__Actinobacteriota--4||p__Bdellovibrionota--5||p__Desulfobacterota_I--1||p__Firmicutes--3||p__Halobacteriota--1||p__Moduliflexota--1||p__Myxococcota--2||p__Proteobacteria--31:capture_species_counter=s__Actinotalea sp000526515--2||s__BOG-930 sp903918195--5||s__Blastococcus saxobsidens--1||s__Bradyrhizobium elkanii_A--1||s__Bradyrhizobium sp003020075--3||s__Bradyrhizobium sp015291625--2||s__Bradyrhizobium sp017881085--2||s__Chromobacterium alkanivorans--1||s__Comamonas testosteroni_C--1||s__Desulfovibrio_R marinus--1||s__Elstera cyanobacteriorum--3||s__Geothrix sp903863195--3||s__JADJPO01 sp016713225--1||s__JAEUOS01 sp016790695--2||s__JAFAKZ01 sp019234745--1||s__Magnetospirillum sp006218045--1||s__Methylobacterium sp004004555--1||s__Methyloceanibacter superfactus--1||s__Myxococcus sp013336725--1||s__Natrinema salaciae--1||s__Paenibacillus albilobatus--2||s__Paenibacillus_A phocaensis--1||s__Pararhizobium sp900474095--1||s__Pseudomonas_E mendocina_A--1||s__Pseudomonas_E sp003445295--1||s__R267 sp013340205--1||s__Rhizobacter gummiphilus--1||s__SMYD01 sp004356015--1||s__SYSU-D60009 sp003574735--1||s__UBA2428 sp002343545--5||s__Vecturithrix granuli--1||s__Vogesella alkaliphila--1||s__Vogesella sp900090205--1:evalue_avg=4.693877551020408e-40:evalue_max=2.3e-38:evalue_min=1.24e-90:evalue_std=3.285714285714286e-39:evalue_sum=2.3e-38:gapopen_avg=0.16326530612244897:gapopen_max=2.0:gapopen_min=0.0:gapopen_std=0.42558483170760664:gapopen_sum=8.0:gtdb_class_counter=c__Alphaproteobacteria--4:gtdb_domain_counter=d__Bacteria--4:gtdb_family_counter=f__Xanthobacteraceae--4:gtdb_genus_counter=g__Bradyrhizobium--4:gtdb_order_counter=o__Rhizobiales--4:gtdb_phylum_counter=p__Proteobacteria--4:gtdb_species_counter=s__Bradyrhizobium elkanii_A--1||s__Bradyrhizobium lablabi_A--1||s__Bradyrhizobium sp000472425--1||s__Bradyrhizobium sp017881085--1:heptad_counter=MCP-38H--56:lbd_counter=:lca_tree=g__Bradyrhizobium:length_avg=145.24489795918367:length_max=174.0:length_min=110.0:length_std=12.700936009216175:length_sum=7117.0:mismatch_avg=9.0:mismatch_max=29.0:mismatch_min=2.0:mismatch_std=6.0:mismatch_sum=441.0:name=N827766:qcovhsp_avg=97.67959183673472:qcovhsp_max=100.0:qcovhsp_min=95.0:qcovhsp_std=1.7255409286941419:qcovhsp_sum=4786.300000000001:qend_avg=148.73469387755102:qend_max=179.0:qend_min=111.0:qend_std=14.50685974261269:qend_sum=7288.0:qstart_avg=4.63265306122449:qstart_max=9.0:qstart_min=1.0:qstart_std=2.7740905232692956:qstart_sum=227.0:ref_name_counter=GB_GCA_005885285.1_protein.faa_VAZG01000135.1_12@PF00015_full_PFAM.502.681--34||GB_GCA_017881085.1_protein.faa_JADGRI010000148.1_5@PF00015_full_PFAM.502.681--1||RS_GCF_000472425.1_protein.faa_NZ_AXAI01000010.1_70@PF00015_full_PFAM.502.678--11||RS_GCF_000472865.1_protein.faa_NZ_AXAP01000025.1_45@PF00015_full_PFAM.504.678--1||RS_GCF_001908185.1_protein.faa_NZ_LGHM01000092.1_24@PF00015_full_PFAM.503.682--1||RS_GCF_016599855.1_protein.faa_NZ_CP067041.1_1027@PF00015_full_PFAM.389.683--1:scovhsp_avg=80.7469387755102:scovhsp_max=97.2:scovhsp_min=53.7:scovhsp_std=7.974310368322776:scovhsp_sum=3956.6:send_avg=155.55102040816325:send_max=266.0:send_min=135.0:send_std=17.195034681182673:send_sum=7622.0:sstart_avg=11.346938775510203:sstart_max=109.0:sstart_min=1.0:sstart_std=18.8442641808325:sstart_sum=556.0])0.893:0.00788679[&&NHX:Sample_counter=rhizpot1--25||rhizpot3--25||rhiztom1--2:Type_counter=GTDB--7||capture--52:besthit_avg=93.76326530612243:besthit_max=98.5:besthit_min=78.2:besthit_std=4.1334859117109515:besthit_sum=4594.4:bitscore_avg=231.53061224489795:bitscore_max=263.0:bitscore_min=129.0:bitscore_std=26.438688539726783:bitscore_sum=11345.0:capture_class_counter=c__Actinomycetia--4||c__Alphaproteobacteria--21||c__Bacilli--3||c__Desulfovibrionia--1||c__Gammaproteobacteria--10||c__Halobacteria--1||c__Holophagae--3||c__Moduliflexia--1||c__Mor1--1||c__Myxococcia--2||c__UBA2428--5:capture_domain_counter=d__Archaea--1||d__Bacteria--51:capture_family_counter=f__Acetobacteraceae--5||f__Anaeromyxobacteraceae--1||f__Beijerinckiaceae--1||f__Burkholderiaceae--2||f__Cellulomonadaceae--2||f__Chitinimonadaceae--1||f__Chromobacteriaceae--3||f__Desulfovibrionaceae--1||f__Dongiaceae--1||f__Elsteraceae--3||f__Geodermatophilaceae--1||f__Holophagaceae--3||f__JAEUOS01--2||f__Kineosporiaceae--1||f__Magnetospirillaceae--1||f__Methyloligellaceae--1||f__Moduliflexaceae--1||f__Myxococcaceae--1||f__Natrialbaceae--1||f__Paenibacillaceae--3||f__Pseudomonadaceae--2||f__Rhizobiaceae--1||f__SMYD01--1||f__UBA2428--5||f__Xanthobacteraceae--8:capture_genus_counter=g__Actinotalea--2||g__BOG-930--5||g__Blastococcus--1||g__Bradyrhizobium--8||g__Chromobacterium--1||g__Comamonas--1||g__Desulfovibrio_R--1||g__Elstera--3||g__Geothrix--3||g__JADJPO01--1||g__JAEUOS01--2||g__JAFAKZ01--1||g__Magnetospirillum--1||g__Methylobacterium--1||g__Methyloceanibacter--1||g__Myxococcus--1||g__Natrinema--1||g__Paenibacillus--2||g__Paenibacillus_A--1||g__Pararhizobium--1||g__Pseudomonas_E--2||g__R267--1||g__Rhizobacter--1||g__SMYD01--1||g__SYSU-D60009--1||g__UBA2428--5||g__Vecturithrix--1||g__Vogesella--2:capture_order_counter=o__Acetobacterales--5||o__Actinomycetales--3||o__Burkholderiales--8||o__Desulfovibrionales--1||o__Dongiales--1||o__Elsterales--3||o__Halobacteriales--1||o__Holophagales--3||o__Moduliflexales--1||o__Mycobacteriales--1||o__Myxococcales--2||o__Paenibacillales--3||o__Pseudomonadales--2||o__Rhizobiales--11||o__Rhodospirillales--1||o__SMYD01--1||o__UBA2428--5:capture_phylum_counter=p__Acidobacteriota--4||p__Actinobacteriota--4||p__Bdellovibrionota--5||p__Desulfobacterota_I--1||p__Firmicutes--3||p__Halobacteriota--1||p__Moduliflexota--1||p__Myxococcota--2||p__Proteobacteria--31:capture_species_counter=s__Actinotalea sp000526515--2||s__BOG-930 sp903918195--5||s__Blastococcus saxobsidens--1||s__Bradyrhizobium elkanii_A--1||s__Bradyrhizobium sp003020075--3||s__Bradyrhizobium sp015291625--2||s__Bradyrhizobium sp017881085--2||s__Chromobacterium alkanivorans--1||s__Comamonas testosteroni_C--1||s__Desulfovibrio_R marinus--1||s__Elstera cyanobacteriorum--3||s__Geothrix sp903863195--3||s__JADJPO01 sp016713225--1||s__JAEUOS01 sp016790695--2||s__JAFAKZ01 sp019234745--1||s__Magnetospirillum sp006218045--1||s__Methylobacterium sp004004555--1||s__Methyloceanibacter superfactus--1||s__Myxococcus sp013336725--1||s__Natrinema salaciae--1||s__Paenibacillus albilobatus--2||s__Paenibacillus_A phocaensis--1||s__Pararhizobium sp900474095--1||s__Pseudomonas_E mendocina_A--1||s__Pseudomonas_E sp003445295--1||s__R267 sp013340205--1||s__Rhizobacter gummiphilus--1||s__SMYD01 sp004356015--1||s__SYSU-D60009 sp003574735--1||s__UBA2428 sp002343545--5||s__Vecturithrix granuli--1||s__Vogesella alkaliphila--1||s__Vogesella sp900090205--1:evalue_avg=4.693877551020408e-40:evalue_max=2.3e-38:evalue_min=1.24e-90:evalue_std=3.285714285714286e-39:evalue_sum=2.3e-38:gapopen_avg=0.16326530612244897:gapopen_max=2.0:gapopen_min=0.0:gapopen_std=0.42558483170760664:gapopen_sum=8.0:gtdb_class_counter=c__Alphaproteobacteria--7:gtdb_domain_counter=d__Bacteria--7:gtdb_family_counter=f__Xanthobacteraceae--7:gtdb_genus_counter=g__Bradyrhizobium--7:gtdb_order_counter=o__Rhizobiales--7:gtdb_phylum_counter=p__Proteobacteria--7:gtdb_species_counter=s__Bradyrhizobium elkanii_A--1||s__Bradyrhizobium erythrophlei_D--1||s__Bradyrhizobium lablabi_A--1||s__Bradyrhizobium sp000472425--1||s__Bradyrhizobium sp017881085--1||s__Bradyrhizobium sp018449695--1||s__Bradyrhizobium sp019244115--1:heptad_counter=MCP-38H--59:lbd_counter=:lca_tree=g__Bradyrhizobium:length_avg=145.24489795918367:length_max=174.0:length_min=110.0:length_std=12.700936009216175:length_sum=7117.0:mismatch_avg=9.0:mismatch_max=29.0:mismatch_min=2.0:mismatch_std=6.0:mismatch_sum=441.0:name=N827767:qcovhsp_avg=97.6795918367347:qcovhsp_max=100.0:qcovhsp_min=95.0:qcovhsp_std=1.7255409286941417:qcovhsp_sum=4786.3:qend_avg=148.73469387755102:qend_max=179.0:qend_min=111.0:qend_std=14.50685974261269:qend_sum=7288.0:qstart_avg=4.63265306122449:qstart_max=9.0:qstart_min=1.0:qstart_std=2.7740905232692956:qstart_sum=227.0:ref_name_counter=GB_GCA_005885285.1_protein.faa_VAZG01000135.1_12@PF00015_full_PFAM.502.681--34||GB_GCA_017881085.1_protein.faa_JADGRI010000148.1_5@PF00015_full_PFAM.502.681--1||RS_GCF_000472425.1_protein.faa_NZ_AXAI01000010.1_70@PF00015_full_PFAM.502.678--11||RS_GCF_000472865.1_protein.faa_NZ_AXAP01000025.1_45@PF00015_full_PFAM.504.678--1||RS_GCF_001908185.1_protein.faa_NZ_LGHM01000092.1_24@PF00015_full_PFAM.503.682--1||RS_GCF_016599855.1_protein.faa_NZ_CP067041.1_1027@PF00015_full_PFAM.389.683--1:scovhsp_avg=80.7469387755102:scovhsp_max=97.2:scovhsp_min=53.7:scovhsp_std=7.974310368322776:scovhsp_sum=3956.6:send_avg=155.55102040816325:send_max=266.0:send_min=135.0:send_std=17.195034681182673:send_sum=7622.0:sstart_avg=11.346938775510203:sstart_max=109.0:sstart_min=1.0:sstart_std=18.8442641808325:sstart_sum=556.0],((((RS_GCF_900105125.1_protein.faa_NZ_LT629750.1_5785@PF00015_full_PFAM.500.684:0.0208224[&&NHX:Type=GTDB:gtdb_class=c__Alphaproteobacteria:gtdb_domain=d__Bacteria:gtdb_family=f__Xanthobacteraceae:gtdb_genus=g__Bradyrhizobium:gtdb_order=o__Rhizobiales:gtdb_phylum=p__Proteobacteria:gtdb_species=s__Bradyrhizobium canariense_A:heptad=MCP-38H:species=d__Bacteria_p__Proteobacteria_c__Alphaproteobacteria_o__Rhizobiales_f__Xanthobacteraceae_g__Bradyrhizobium_s__Bradyrhizobium canariense_A],RS_GCF_009766005.1_protein.faa_NZ_LMUK01000006.1_37@PF00015_full_PFAM.502.684:0.0341284[&&NHX:Type=GTDB:gtdb_class=c__Alphaproteobacteria:gtdb_domain=d__Bacteria:gtdb_family=f__Xanthobacteraceae:gtdb_genus=g__Bradyrhizobium:gtdb_order=o__Rhizobiales:gtdb_phylum=p__Proteobacteria:gtdb_species=s__Bradyrhizobium sp009766005:heptad=MCP-38H:species=d__Bacteria_p__Proteobacteria_c__Alphaproteobacteria_o__Rhizobiales_f__Xanthobacteraceae_g__Bradyrhizobium_s__Bradyrhizobium sp009766005])0:5e-09[&&NHX:Sample_counter=:Type_counter=GTDB--2:capture_class_counter=:capture_domain_counter=:capture_family_counter=:capture_genus_counter=:capture_order_counter=:capture_phylum_counter=:capture_species_counter=:evoltype=D:gtdb_class_counter=c__Alphaproteobacteria--2:gtdb_domain_counter=d__Bacteria--2:gtdb_family_counter=f__Xanthobacteraceae--2:gtdb_genus_counter=g__Bradyrhizobium--2:gtdb_order_counter=o__Rhizobiales--2:gtdb_phylum_counter=p__Proteobacteria--2:gtdb_species_counter=s__Bradyrhizobium canariense_A--1||s__Bradyrhizobium sp009766005--1:heptad_counter=MCP-38H--2:lbd_counter=:lca=d__Bacteria:lca_tree=g__Bradyrhizobium:name=N827770:ref_name_counter=],((RS_GCF_018449525.1_protein.faa_NZ_JAAVUS010000006.1_164@PF00015_full_PFAM.502.683:0.0386261[&&NHX:Type=GTDB:gtdb_class=c__Alphaproteobacteria:gtdb_domain=d__Bacteria:gtdb_family=f__Xanthobacteraceae:gtdb_genus=g__Bradyrhizobium:gtdb_order=o__Rhizobiales:gtdb_phylum=p__Proteobacteria:gtdb_species=s__Bradyrhizobium sp018449525:heptad=MCP-38H:species=d__Bacteria_p__Proteobacteria_c__Alphaproteobacteria_o__Rhizobiales_f__Xanthobacteraceae_g__Bradyrhizobium_s__Bradyrhizobium sp018449525],RS_GCF_000472385.1_protein.faa_NZ_AWZU01000006.1_117@PF00015_full_PFAM.502.684:0.0339153[&&NHX:Type=GTDB:gtdb_class=c__Alphaproteobacteria:gtdb_domain=d__Bacteria:gtdb_family=f__Xanthobacteraceae:gtdb_genus=g__Bradyrhizobium:gtdb_order=o__Rhizobiales:gtdb_phylum=p__Proteobacteria:gtdb_species=s__Bradyrhizobium sp000472385:heptad=MCP-38H:species=d__Bacteria_p__Proteobacteria_c__Alphaproteobacteria_o__Rhizobiales_f__Xanthobacteraceae_g__Bradyrhizobium_s__Bradyrhizobium sp000472385])0.196:0.0119633[&&NHX:Sample_counter=:Type_counter=GTDB--2:capture_class_counter=:capture_domain_counter=:capture_family_counter=:capture_genus_counter=:capture_order_counter=:capture_phylum_counter=:capture_species_counter=:evoltype=D:gtdb_class_counter=c__Alphaproteobacteria--2:gtdb_domain_counter=d__Bacteria--2:gtdb_family_counter=f__Xanthobacteraceae--2:gtdb_genus_counter=g__Bradyrhizobium--2:gtdb_order_counter=o__Rhizobiales--2:gtdb_phylum_counter=p__Proteobacteria--2:gtdb_species_counter=s__Bradyrhizobium sp000472385--1||s__Bradyrhizobium sp018449525--1:heptad_counter=MCP-38H--2:lbd_counter=:lca=d__Bacteria:lca_tree=g__Bradyrhizobium:name=N827773:ref_name_counter=],4c4c79d6-fc1a-4ffc-a10f-84d4941e5715_6@MCPsignal.403.530:0.0450476[&&NHX:Sample=rhiztom2:Type=capture:besthit=81.0:bitscore=173.0:capture_class=c__Alphaproteobacteria:capture_domain=d__Bacteria:capture_family=f__Dongiaceae:capture_genus=g__SYSU-D60009:capture_order=o__Dongiales:capture_phylum=p__Proteobacteria:capture_species=s__SYSU-D60009 sp003574735:evalue=9.03e-56:gapopen=0.0:heptad=MCP-38H:length=126.0:mismatch=24.0:qcovhsp=99.2:qend=127.0:qstart=2.0:ref_name=RS_GCF_001908185.1_protein.faa_NZ_LGHM01000092.1_24@PF00015_full_PFAM.503.682:scovhsp=70.4:send=154.0:sstart=29.0])0.787:0.017296[&&NHX:Sample_counter=rhiztom2--1:Type_counter=GTDB--2||capture--1:besthit_avg=81.0:besthit_max=81.0:besthit_min=81.0:besthit_std=0:besthit_sum=81.0:bitscore_avg=173.0:bitscore_max=173.0:bitscore_min=173.0:bitscore_std=0:bitscore_sum=173.0:capture_class_counter=c__Alphaproteobacteria--1:capture_domain_counter=d__Bacteria--1:capture_family_counter=f__Dongiaceae--1:capture_genus_counter=g__SYSU-D60009--1:capture_order_counter=o__Dongiales--1:capture_phylum_counter=p__Proteobacteria--1:capture_species_counter=s__SYSU-D60009 sp003574735--1:evalue_avg=9.03e-56:evalue_max=9.03e-56:evalue_min=9.03e-56:evalue_std=0:evalue_sum=9.03e-56:gapopen_avg=0.0:gapopen_max=0.0:gapopen_min=0.0:gapopen_std=0:gapopen_sum=0.0:gtdb_class_counter=c__Alphaproteobacteria--2:gtdb_domain_counter=d__Bacteria--2:gtdb_family_counter=f__Xanthobacteraceae--2:gtdb_genus_counter=g__Bradyrhizobium--2:gtdb_order_counter=o__Rhizobiales--2:gtdb_phylum_counter=p__Proteobacteria--2:gtdb_species_counter=s__Bradyrhizobium sp000472385--1||s__Bradyrhizobium sp018449525--1:heptad_counter=MCP-38H--3:lbd_counter=:lca_tree=g__Bradyrhizobium:length_avg=126.0:length_max=126.0:length_min=126.0:length_std=0:length_sum=126.0:mismatch_avg=24.0:mismatch_max=24.0:mismatch_min=24.0:mismatch_std=0:mismatch_sum=24.0:name=N827775:qcovhsp_avg=99.2:qcovhsp_max=99.2:qcovhsp_min=99.2:qcovhsp_std=0:qcovhsp_sum=99.2:qend_avg=127.0:qend_max=127.0:qend_min=127.0:qend_std=0:qend_sum=127.0:qstart_avg=2.0:qstart_max=2.0:qstart_min=2.0:qstart_std=0:qstart_sum=2.0:ref_name_counter=RS_GCF_001908185.1_protein.faa_NZ_LGHM01000092.1_24@PF00015_full_PFAM.503.682--1:scovhsp_avg=70.4:scovhsp_max=70.4:scovhsp_min=70.4:scovhsp_std=0:scovhsp_sum=70.4:send_avg=154.0:send_max=154.0:send_min=154.0:send_std=0:send_sum=154.0:sstart_avg=29.0:sstart_max=29.0:sstart_min=29.0:sstart_std=0:sstart_sum=29.0])0.776:0.00824737[&&NHX:Sample_counter=rhiztom2--1:Type_counter=GTDB--4||capture--1:besthit_avg=81.0:besthit_max=81.0:besthit_min=81.0:besthit_std=0:besthit_sum=81.0:bitscore_avg=173.0:bitscore_max=173.0:bitscore_min=173.0:bitscore_std=0:bitscore_sum=173.0:capture_class_counter=c__Alphaproteobacteria--1:capture_domain_counter=d__Bacteria--1:capture_family_counter=f__Dongiaceae--1:capture_genus_counter=g__SYSU-D60009--1:capture_order_counter=o__Dongiales--1:capture_phylum_counter=p__Proteobacteria--1:capture_species_counter=s__SYSU-D60009 sp003574735--1:evalue_avg=9.03e-56:evalue_max=9.03e-56:evalue_min=9.03e-56:evalue_std=0:evalue_sum=9.03e-56:gapopen_avg=0.0:gapopen_max=0.0:gapopen_min=0.0:gapopen_std=0:gapopen_sum=0.0:gtdb_class_counter=c__Alphaproteobacteria--4:gtdb_domain_counter=d__Bacteria--4:gtdb_family_counter=f__Xanthobacteraceae--4:gtdb_genus_counter=g__Bradyrhizobium--4:gtdb_order_counter=o__Rhizobiales--4:gtdb_phylum_counter=p__Proteobacteria--4:gtdb_species_counter=s__Bradyrhizobium canariense_A--1||s__Bradyrhizobium sp000472385--1||s__Bradyrhizobium sp009766005--1||s__Bradyrhizobium sp018449525--1:heptad_counter=MCP-38H--5:lbd_counter=:lca_tree=g__Bradyrhizobium:length_avg=126.0:length_max=126.0:length_min=126.0:length_std=0:length_sum=126.0:mismatch_avg=24.0:mismatch_max=24.0:mismatch_min=24.0:mismatch_std=0:mismatch_sum=24.0:name=N827776:qcovhsp_avg=99.2:qcovhsp_max=99.2:qcovhsp_min=99.2:qcovhsp_std=0:qcovhsp_sum=99.2:qend_avg=127.0:qend_max=127.0:qend_min=127.0:qend_std=0:qend_sum=127.0:qstart_avg=2.0:qstart_max=2.0:qstart_min=2.0:qstart_std=0:qstart_sum=2.0:ref_name_counter=RS_GCF_001908185.1_protein.faa_NZ_LGHM01000092.1_24@PF00015_full_PFAM.503.682--1:scovhsp_avg=70.4:scovhsp_max=70.4:scovhsp_min=70.4:scovhsp_std=0:scovhsp_sum=70.4:send_avg=154.0:send_max=154.0:send_min=154.0:send_std=0:send_sum=154.0:sstart_avg=29.0:sstart_max=29.0:sstart_min=29.0:sstart_std=0:sstart_sum=29.0],576244a0-2f6d-53e5-adcd-72d30875ce5d_1@MCPsignal.236.364:0.0276202[&&NHX:Sample=rhizpot3:Type=capture:besthit=93.8:bitscore=210.0:capture_class=c__Alphaproteobacteria:capture_domain=d__Bacteria:capture_family=f__Dongiaceae:capture_genus=g__SYSU-D60009:capture_order=o__Dongiales:capture_phylum=p__Proteobacteria:capture_species=s__SYSU-D60009 sp003574735:evalue=2.35e-70:gapopen=0.0:heptad=MCP-38H:length=128.0:mismatch=8.0:qcovhsp=100.0:qend=128.0:qstart=1.0:ref_name=GB_GCA_005885285.1_protein.faa_VAZG01000135.1_12@PF00015_full_PFAM.502.681:scovhsp=71.5:send=154.0:sstart=27.0])0.782:0.0083505[&&NHX:Sample_counter=rhizpot3--1||rhiztom2--1:Type_counter=GTDB--4||capture--2:besthit_avg=87.4:besthit_max=93.8:besthit_min=81.0:besthit_std=9.050966799187806:besthit_sum=174.8:bitscore_avg=191.5:bitscore_max=210.0:bitscore_min=173.0:bitscore_std=26.16295090390226:bitscore_sum=383.0:capture_class_counter=c__Alphaproteobacteria--2:capture_domain_counter=d__Bacteria--2:capture_family_counter=f__Dongiaceae--2:capture_genus_counter=g__SYSU-D60009--2:capture_order_counter=o__Dongiales--2:capture_phylum_counter=p__Proteobacteria--2:capture_species_counter=s__SYSU-D60009 sp003574735--2:evalue_avg=4.5150000000000115e-56:evalue_max=9.03e-56:evalue_min=2.35e-70:evalue_std=6.385174234114507e-56:evalue_sum=9.030000000000023e-56:gapopen_avg=0.0:gapopen_max=0.0:gapopen_min=0.0:gapopen_std=0.0:gapopen_sum=0.0:gtdb_class_counter=c__Alphaproteobacteria--4:gtdb_domain_counter=d__Bacteria--4:gtdb_family_counter=f__Xanthobacteraceae--4:gtdb_genus_counter=g__Bradyrhizobium--4:gtdb_order_counter=o__Rhizobiales--4:gtdb_phylum_counter=p__Proteobacteria--4:gtdb_species_counter=s__Bradyrhizobium canariense_A--1||s__Bradyrhizobium sp000472385--1||s__Bradyrhizobium sp009766005--1||s__Bradyrhizobium sp018449525--1:heptad_counter=MCP-38H--6:lbd_counter=:lca_tree=g__Bradyrhizobium:length_avg=127.0:length_max=128.0:length_min=126.0:length_std=1.4142135623730951:length_sum=254.0:mismatch_avg=16.0:mismatch_max=24.0:mismatch_min=8.0:mismatch_std=11.313708498984761:mismatch_sum=32.0:name=N827778:qcovhsp_avg=99.6:qcovhsp_max=100.0:qcovhsp_min=99.2:qcovhsp_std=0.565685424949236:qcovhsp_sum=199.2:qend_avg=127.5:qend_max=128.0:qend_min=127.0:qend_std=0.7071067811865476:qend_sum=255.0:qstart_avg=1.5:qstart_max=2.0:qstart_min=1.0:qstart_std=0.7071067811865476:qstart_sum=3.0:ref_name_counter=GB_GCA_005885285.1_protein.faa_VAZG01000135.1_12@PF00015_full_PFAM.502.681--1||RS_GCF_001908185.1_protein.faa_NZ_LGHM01000092.1_24@PF00015_full_PFAM.503.682--1:scovhsp_avg=70.95:scovhsp_max=71.5:scovhsp_min=70.4:scovhsp_std=0.7778174593051983:scovhsp_sum=141.9:send_avg=154.0:send_max=154.0:send_min=154.0:send_std=0.0:send_sum=308.0:sstart_avg=28.0:sstart_max=29.0:sstart_min=27.0:sstart_std=1.4142135623730951:sstart_sum=56.0],GB_GCA_019243075.1_protein.faa_JAFAUV010000312.1_2@PF00015_full_PFAM.388.681:0.0454935[&&NHX:Type=GTDB:gtdb_class=c__Alphaproteobacteria:gtdb_domain=d__Bacteria:gtdb_family=f__Xanthobacteraceae:gtdb_genus=g__Bradyrhizobium:gtdb_order=o__Rhizobiales:gtdb_phylum=p__Proteobacteria:gtdb_species=s__Bradyrhizobium sp019243075:heptad=MCP-38H:species=d__Bacteria_p__Proteobacteria_c__Alphaproteobacteria_o__Rhizobiales_f__Xanthobacteraceae_g__Bradyrhizobium_s__Bradyrhizobium sp019243075])0:5e-09[&&NHX:Sample_counter=rhizpot3--1||rhiztom2--1:Type_counter=GTDB--5||capture--2:besthit_avg=87.4:besthit_max=93.8:besthit_min=81.0:besthit_std=9.050966799187806:besthit_sum=174.8:bitscore_avg=191.5:bitscore_max=210.0:bitscore_min=173.0:bitscore_std=26.16295090390226:bitscore_sum=383.0:capture_class_counter=c__Alphaproteobacteria--2:capture_domain_counter=d__Bacteria--2:capture_family_counter=f__Dongiaceae--2:capture_genus_counter=g__SYSU-D60009--2:capture_order_counter=o__Dongiales--2:capture_phylum_counter=p__Proteobacteria--2:capture_species_counter=s__SYSU-D60009 sp003574735--2:evalue_avg=4.5150000000000115e-56:evalue_max=9.03e-56:evalue_min=2.35e-70:evalue_std=6.385174234114507e-56:evalue_sum=9.030000000000023e-56:gapopen_avg=0.0:gapopen_max=0.0:gapopen_min=0.0:gapopen_std=0.0:gapopen_sum=0.0:gtdb_class_counter=c__Alphaproteobacteria--5:gtdb_domain_counter=d__Bacteria--5:gtdb_family_counter=f__Xanthobacteraceae--5:gtdb_genus_counter=g__Bradyrhizobium--5:gtdb_order_counter=o__Rhizobiales--5:gtdb_phylum_counter=p__Proteobacteria--5:gtdb_species_counter=s__Bradyrhizobium canariense_A--1||s__Bradyrhizobium sp000472385--1||s__Bradyrhizobium sp009766005--1||s__Bradyrhizobium sp018449525--1||s__Bradyrhizobium sp019243075--1:heptad_counter=MCP-38H--7:lbd_counter=:lca_tree=g__Bradyrhizobium:length_avg=127.0:length_max=128.0:length_min=126.0:length_std=1.4142135623730951:length_sum=254.0:mismatch_avg=16.0:mismatch_max=24.0:mismatch_min=8.0:mismatch_std=11.313708498984761:mismatch_sum=32.0:name=N827780:qcovhsp_avg=99.6:qcovhsp_max=100.0:qcovhsp_min=99.2:qcovhsp_std=0.565685424949236:qcovhsp_sum=199.2:qend_avg=127.5:qend_max=128.0:qend_min=127.0:qend_std=0.7071067811865476:qend_sum=255.0:qstart_avg=1.5:qstart_max=2.0:qstart_min=1.0:qstart_std=0.7071067811865476:qstart_sum=3.0:ref_name_counter=GB_GCA_005885285.1_protein.faa_VAZG01000135.1_12@PF00015_full_PFAM.502.681--1||RS_GCF_001908185.1_protein.faa_NZ_LGHM01000092.1_24@PF00015_full_PFAM.503.682--1:scovhsp_avg=70.95:scovhsp_max=71.5:scovhsp_min=70.4:scovhsp_std=0.7778174593051983:scovhsp_sum=141.9:send_avg=154.0:send_max=154.0:send_min=154.0:send_std=0.0:send_sum=308.0:sstart_avg=28.0:sstart_max=29.0:sstart_min=27.0:sstart_std=1.4142135623730951:sstart_sum=56.0])0.779:0.00430699[&&NHX:Sample_counter=rhizpot1--25||rhizpot3--26||rhiztom1--2||rhiztom2--1:Type_counter=GTDB--12||capture--54:besthit_avg=93.51372549019608:besthit_max=98.5:besthit_min=78.2:besthit_std=4.426828192186506:besthit_sum=4769.2:bitscore_avg=229.9607843137255:bitscore_max=263.0:bitscore_min=129.0:bitscore_std=27.31882924600813:bitscore_sum=11728.0:capture_class_counter=c__Actinomycetia--4||c__Alphaproteobacteria--23||c__Bacilli--3||c__Desulfovibrionia--1||c__Gammaproteobacteria--10||c__Halobacteria--1||c__Holophagae--3||c__Moduliflexia--1||c__Mor1--1||c__Myxococcia--2||c__UBA2428--5:capture_domain_counter=d__Archaea--1||d__Bacteria--53:capture_family_counter=f__Acetobacteraceae--5||f__Anaeromyxobacteraceae--1||f__Beijerinckiaceae--1||f__Burkholderiaceae--2||f__Cellulomonadaceae--2||f__Chitinimonadaceae--1||f__Chromobacteriaceae--3||f__Desulfovibrionaceae--1||f__Dongiaceae--3||f__Elsteraceae--3||f__Geodermatophilaceae--1||f__Holophagaceae--3||f__JAEUOS01--2||f__Kineosporiaceae--1||f__Magnetospirillaceae--1||f__Methyloligellaceae--1||f__Moduliflexaceae--1||f__Myxococcaceae--1||f__Natrialbaceae--1||f__Paenibacillaceae--3||f__Pseudomonadaceae--2||f__Rhizobiaceae--1||f__SMYD01--1||f__UBA2428--5||f__Xanthobacteraceae--8:capture_genus_counter=g__Actinotalea--2||g__BOG-930--5||g__Blastococcus--1||g__Bradyrhizobium--8||g__Chromobacterium--1||g__Comamonas--1||g__Desulfovibrio_R--1||g__Elstera--3||g__Geothrix--3||g__JADJPO01--1||g__JAEUOS01--2||g__JAFAKZ01--1||g__Magnetospirillum--1||g__Methylobacterium--1||g__Methyloceanibacter--1||g__Myxococcus--1||g__Natrinema--1||g__Paenibacillus--2||g__Paenibacillus_A--1||g__Pararhizobium--1||g__Pseudomonas_E--2||g__R267--1||g__Rhizobacter--1||g__SMYD01--1||g__SYSU-D60009--3||g__UBA2428--5||g__Vecturithrix--1||g__Vogesella--2:capture_order_counter=o__Acetobacterales--5||o__Actinomycetales--3||o__Burkholderiales--8||o__Desulfovibrionales--1||o__Dongiales--3||o__Elsterales--3||o__Halobacteriales--1||o__Holophagales--3||o__Moduliflexales--1||o__Mycobacteriales--1||o__Myxococcales--2||o__Paenibacillales--3||o__Pseudomonadales--2||o__Rhizobiales--11||o__Rhodospirillales--1||o__SMYD01--1||o__UBA2428--5:capture_phylum_counter=p__Acidobacteriota--4||p__Actinobacteriota--4||p__Bdellovibrionota--5||p__Desulfobacterota_I--1||p__Firmicutes--3||p__Halobacteriota--1||p__Moduliflexota--1||p__Myxococcota--2||p__Proteobacteria--33:capture_species_counter=s__Actinotalea sp000526515--2||s__BOG-930 sp903918195--5||s__Blastococcus saxobsidens--1||s__Bradyrhizobium elkanii_A--1||s__Bradyrhizobium sp003020075--3||s__Bradyrhizobium sp015291625--2||s__Bradyrhizobium sp017881085--2||s__Chromobacterium alkanivorans--1||s__Comamonas testosteroni_C--1||s__Desulfovibrio_R marinus--1||s__Elstera cyanobacteriorum--3||s__Geothrix sp903863195--3||s__JADJPO01 sp016713225--1||s__JAEUOS01 sp016790695--2||s__JAFAKZ01 sp019234745--1||s__Magnetospirillum sp006218045--1||s__Methylobacterium sp004004555--1||s__Methyloceanibacter superfactus--1||s__Myxococcus sp013336725--1||s__Natrinema salaciae--1||s__Paenibacillus albilobatus--2||s__Paenibacillus_A phocaensis--1||s__Pararhizobium sp900474095--1||s__Pseudomonas_E mendocina_A--1||s__Pseudomonas_E sp003445295--1||s__R267 sp013340205--1||s__Rhizobacter gummiphilus--1||s__SMYD01 sp004356015--1||s__SYSU-D60009 sp003574735--3||s__UBA2428 sp002343545--5||s__Vecturithrix granuli--1||s__Vogesella alkaliphila--1||s__Vogesella sp900090205--1:evalue_avg=4.509803921568627e-40:evalue_max=2.3e-38:evalue_min=1.24e-90:evalue_std=3.220644193264423e-39:evalue_sum=2.3e-38:gapopen_avg=0.1568627450980392:gapopen_max=2.0:gapopen_min=0.0:gapopen_std=0.4182128175753509:gapopen_sum=8.0:gtdb_class_counter=c__Alphaproteobacteria--12:gtdb_domain_counter=d__Bacteria--12:gtdb_family_counter=f__Xanthobacteraceae--12:gtdb_genus_counter=g__Bradyrhizobium--12:gtdb_order_counter=o__Rhizobiales--12:gtdb_phylum_counter=p__Proteobacteria--12:gtdb_species_counter=s__Bradyrhizobium canariense_A--1||s__Bradyrhizobium elkanii_A--1||s__Bradyrhizobium erythrophlei_D--1||s__Bradyrhizobium lablabi_A--1||s__Bradyrhizobium sp000472385--1||s__Bradyrhizobium sp000472425--1||s__Bradyrhizobium sp009766005--1||s__Bradyrhizobium sp017881085--1||s__Bradyrhizobium sp018449525--1||s__Bradyrhizobium sp018449695--1||s__Bradyrhizobium sp019243075--1||s__Bradyrhizobium sp019244115--1:heptad_counter=MCP-38H--66:lbd_counter=:lca_tree=g__Bradyrhizobium:length_avg=144.52941176470588:length_max=174.0:length_min=110.0:length_std=12.949676352984998:length_sum=7371.0:mismatch_avg=9.27450980392157:mismatch_max=29.0:mismatch_min=2.0:mismatch_std=6.245249174764924:mismatch_sum=473.0:name=N827781:qcovhsp_avg=97.75490196078431:qcovhsp_max=100.0:qcovhsp_min=95.0:qcovhsp_std=1.733933531077844:qcovhsp_sum=4985.5:qend_avg=147.90196078431373:qend_max=179.0:qend_min=111.0:qend_std=14.811151072027839:qend_sum=7543.0:qstart_avg=4.509803921568627:qstart_max=9.0:qstart_min=1.0:qstart_std=2.7883511186334324:qstart_sum=230.0:ref_name_counter=GB_GCA_005885285.1_protein.faa_VAZG01000135.1_12@PF00015_full_PFAM.502.681--35||GB_GCA_017881085.1_protein.faa_JADGRI010000148.1_5@PF00015_full_PFAM.502.681--1||RS_GCF_000472425.1_protein.faa_NZ_AXAI01000010.1_70@PF00015_full_PFAM.502.678--11||RS_GCF_000472865.1_protein.faa_NZ_AXAP01000025.1_45@PF00015_full_PFAM.504.678--1||RS_GCF_001908185.1_protein.faa_NZ_LGHM01000092.1_24@PF00015_full_PFAM.503.682--2||RS_GCF_016599855.1_protein.faa_NZ_CP067041.1_1027@PF00015_full_PFAM.389.683--1:scovhsp_avg=80.36274509803921:scovhsp_max=97.2:scovhsp_min=53.7:scovhsp_std=8.04653865421185:scovhsp_sum=4098.5:send_avg=155.49019607843138:send_max=266.0:send_min=135.0:send_std=16.850368006687102:send_sum=7930.0:sstart_avg=12.0:sstart_max=109.0:sstart_min=1.0:sstart_std=18.750999973334757:sstart_sum=612.0],((GB_GCA_005885285.1_protein.faa_VAZG01000135.1_12@PF00015_full_PFAM.502.681:6e-09[&&NHX:Type=GTDB:gtdb_class=c__Alphaproteobacteria:gtdb_domain=d__Bacteria:gtdb_family=f__Xanthobacteraceae:gtdb_genus=g__Bradyrhizobium:gtdb_order=o__Rhizobiales:gtdb_phylum=p__Proteobacteria:gtdb_species=s__Bradyrhizobium sp005885285:heptad=MCP-38H:species=d__Bacteria_p__Proteobacteria_c__Alphaproteobacteria_o__Rhizobiales_f__Xanthobacteraceae_g__Bradyrhizobium_s__Bradyrhizobium sp005885285],GB_GCA_005884765.1_protein.faa_VAZV01000255.1_5@PF00015_full_PFAM.502.681:0.00424558[&&NHX:Type=GTDB:gtdb_class=c__Alphaproteobacteria:gtdb_domain=d__Bacteria:gtdb_family=f__Xanthobacteraceae:gtdb_genus=g__Bradyrhizobium:gtdb_order=o__Rhizobiales:gtdb_phylum=p__Proteobacteria:gtdb_species=s__Bradyrhizobium sp005884765:heptad=MCP-38H:species=d__Bacteria_p__Proteobacteria_c__Alphaproteobacteria_o__Rhizobiales_f__Xanthobacteraceae_g__Bradyrhizobium_s__Bradyrhizobium sp005884765])0.962:0.0216213[&&NHX:Sample_counter=:Type_counter=GTDB--2:capture_class_counter=:capture_domain_counter=:capture_family_counter=:capture_genus_counter=:capture_order_counter=:capture_phylum_counter=:capture_species_counter=:evoltype=D:gtdb_class_counter=c__Alphaproteobacteria--2:gtdb_domain_counter=d__Bacteria--2:gtdb_family_counter=f__Xanthobacteraceae--2:gtdb_genus_counter=g__Bradyrhizobium--2:gtdb_order_counter=o__Rhizobiales--2:gtdb_phylum_counter=p__Proteobacteria--2:gtdb_species_counter=s__Bradyrhizobium sp005884765--1||s__Bradyrhizobium sp005885285--1:heptad_counter=MCP-38H--2:lbd_counter=:lca=d__Bacteria:lca_tree=g__Bradyrhizobium:name=N827784:ref_name_counter=],RS_GCF_002797515.1_protein.faa_NZ_PGEQ01000001.1_5036@PF00015_full_PFAM.502.682:0.0213014[&&NHX:Type=GTDB:gtdb_class=c__Alphaproteobacteria:gtdb_domain=d__Bacteria:gtdb_family=f__Xanthobacteraceae:gtdb_genus=g__Bradyrhizobium:gtdb_order=o__Rhizobiales:gtdb_phylum=p__Proteobacteria:gtdb_species=s__Bradyrhizobium lablabi_B:heptad=MCP-38H:species=d__Bacteria_p__Proteobacteria_c__Alphaproteobacteria_o__Rhizobiales_f__Xanthobacteraceae_g__Bradyrhizobium_s__Bradyrhizobium lablabi_B])0.771:0.00443453[&&NHX:Sample_counter=:Type_counter=GTDB--3:capture_class_counter=:capture_domain_counter=:capture_family_counter=:capture_genus_counter=:capture_order_counter=:capture_phylum_counter=:capture_species_counter=:evoltype=D:gtdb_class_counter=c__Alphaproteobacteria--3:gtdb_domain_counter=d__Bacteria--3:gtdb_family_counter=f__Xanthobacteraceae--3:gtdb_genus_counter=g__Bradyrhizobium--3:gtdb_order_counter=o__Rhizobiales--3:gtdb_phylum_counter=p__Proteobacteria--3:gtdb_species_counter=s__Bradyrhizobium lablabi_B--1||s__Bradyrhizobium sp005884765--1||s__Bradyrhizobium sp005885285--1:heptad_counter=MCP-38H--3:lbd_counter=:lca=d__Bacteria:lca_tree=g__Bradyrhizobium:name=N827786:ref_name_counter=])0.879:0.00867478[&&NHX:Sample_counter=rhizpot1--25||rhizpot3--26||rhiztom1--2||rhiztom2--1:Type_counter=GTDB--15||capture--54:besthit_avg=93.51372549019608:besthit_max=98.5:besthit_min=78.2:besthit_std=4.426828192186506:besthit_sum=4769.2:bitscore_avg=229.9607843137255:bitscore_max=263.0:bitscore_min=129.0:bitscore_std=27.31882924600813:bitscore_sum=11728.0:capture_class_counter=c__Actinomycetia--4||c__Alphaproteobacteria--23||c__Bacilli--3||c__Desulfovibrionia--1||c__Gammaproteobacteria--10||c__Halobacteria--1||c__Holophagae--3||c__Moduliflexia--1||c__Mor1--1||c__Myxococcia--2||c__UBA2428--5:capture_domain_counter=d__Archaea--1||d__Bacteria--53:capture_family_counter=f__Acetobacteraceae--5||f__Anaeromyxobacteraceae--1||f__Beijerinckiaceae--1||f__Burkholderiaceae--2||f__Cellulomonadaceae--2||f__Chitinimonadaceae--1||f__Chromobacteriaceae--3||f__Desulfovibrionaceae--1||f__Dongiaceae--3||f__Elsteraceae--3||f__Geodermatophilaceae--1||f__Holophagaceae--3||f__JAEUOS01--2||f__Kineosporiaceae--1||f__Magnetospirillaceae--1||f__Methyloligellaceae--1||f__Moduliflexaceae--1||f__Myxococcaceae--1||f__Natrialbaceae--1||f__Paenibacillaceae--3||f__Pseudomonadaceae--2||f__Rhizobiaceae--1||f__SMYD01--1||f__UBA2428--5||f__Xanthobacteraceae--8:capture_genus_counter=g__Actinotalea--2||g__BOG-930--5||g__Blastococcus--1||g__Bradyrhizobium--8||g__Chromobacterium--1||g__Comamonas--1||g__Desulfovibrio_R--1||g__Elstera--3||g__Geothrix--3||g__JADJPO01--1||g__JAEUOS01--2||g__JAFAKZ01--1||g__Magnetospirillum--1||g__Methylobacterium--1||g__Methyloceanibacter--1||g__Myxococcus--1||g__Natrinema--1||g__Paenibacillus--2||g__Paenibacillus_A--1||g__Pararhizobium--1||g__Pseudomonas_E--2||g__R267--1||g__Rhizobacter--1||g__SMYD01--1||g__SYSU-D60009--3||g__UBA2428--5||g__Vecturithrix--1||g__Vogesella--2:capture_order_counter=o__Acetobacterales--5||o__Actinomycetales--3||o__Burkholderiales--8||o__Desulfovibrionales--1||o__Dongiales--3||o__Elsterales--3||o__Halobacteriales--1||o__Holophagales--3||o__Moduliflexales--1||o__Mycobacteriales--1||o__Myxococcales--2||o__Paenibacillales--3||o__Pseudomonadales--2||o__Rhizobiales--11||o__Rhodospirillales--1||o__SMYD01--1||o__UBA2428--5:capture_phylum_counter=p__Acidobacteriota--4||p__Actinobacteriota--4||p__Bdellovibrionota--5||p__Desulfobacterota_I--1||p__Firmicutes--3||p__Halobacteriota--1||p__Moduliflexota--1||p__Myxococcota--2||p__Proteobacteria--33:capture_species_counter=s__Actinotalea sp000526515--2||s__BOG-930 sp903918195--5||s__Blastococcus saxobsidens--1||s__Bradyrhizobium elkanii_A--1||s__Bradyrhizobium sp003020075--3||s__Bradyrhizobium sp015291625--2||s__Bradyrhizobium sp017881085--2||s__Chromobacterium alkanivorans--1||s__Comamonas testosteroni_C--1||s__Desulfovibrio_R marinus--1||s__Elstera cyanobacteriorum--3||s__Geothrix sp903863195--3||s__JADJPO01 sp016713225--1||s__JAEUOS01 sp016790695--2||s__JAFAKZ01 sp019234745--1||s__Magnetospirillum sp006218045--1||s__Methylobacterium sp004004555--1||s__Methyloceanibacter superfactus--1||s__Myxococcus sp013336725--1||s__Natrinema salaciae--1||s__Paenibacillus albilobatus--2||s__Paenibacillus_A phocaensis--1||s__Pararhizobium sp900474095--1||s__Pseudomonas_E mendocina_A--1||s__Pseudomonas_E sp003445295--1||s__R267 sp013340205--1||s__Rhizobacter gummiphilus--1||s__SMYD01 sp004356015--1||s__SYSU-D60009 sp003574735--3||s__UBA2428 sp002343545--5||s__Vecturithrix granuli--1||s__Vogesella alkaliphila--1||s__Vogesella sp900090205--1:evalue_avg=4.509803921568627e-40:evalue_max=2.3e-38:evalue_min=1.24e-90:evalue_std=3.220644193264423e-39:evalue_sum=2.3e-38:gapopen_avg=0.1568627450980392:gapopen_max=2.0:gapopen_min=0.0:gapopen_std=0.4182128175753509:gapopen_sum=8.0:gtdb_class_counter=c__Alphaproteobacteria--15:gtdb_domain_counter=d__Bacteria--15:gtdb_family_counter=f__Xanthobacteraceae--15:gtdb_genus_counter=g__Bradyrhizobium--15:gtdb_order_counter=o__Rhizobiales--15:gtdb_phylum_counter=p__Proteobacteria--15:gtdb_species_counter=s__Bradyrhizobium canariense_A--1||s__Bradyrhizobium elkanii_A--1||s__Bradyrhizobium erythrophlei_D--1||s__Bradyrhizobium lablabi_A--1||s__Bradyrhizobium lablabi_B--1||s__Bradyrhizobium sp000472385--1||s__Bradyrhizobium sp000472425--1||s__Bradyrhizobium sp005884765--1||s__Bradyrhizobium sp005885285--1||s__Bradyrhizobium sp009766005--1||s__Bradyrhizobium sp017881085--1||s__Bradyrhizobium sp018449525--1||s__Bradyrhizobium sp018449695--1||s__Bradyrhizobium sp019243075--1||s__Bradyrhizobium sp019244115--1:heptad_counter=MCP-38H--69:lbd_counter=:lca_tree=g__Bradyrhizobium:length_avg=144.52941176470588:length_max=174.0:length_min=110.0:length_std=12.949676352985:length_sum=7371.0:mismatch_avg=9.27450980392157:mismatch_max=29.0:mismatch_min=2.0:mismatch_std=6.245249174764924:mismatch_sum=473.0:name=N827787:qcovhsp_avg=97.75490196078431:qcovhsp_max=100.0:qcovhsp_min=95.0:qcovhsp_std=1.733933531077844:qcovhsp_sum=4985.5:qend_avg=147.90196078431373:qend_max=179.0:qend_min=111.0:qend_std=14.811151072027839:qend_sum=7543.0:qstart_avg=4.509803921568627:qstart_max=9.0:qstart_min=1.0:qstart_std=2.788351118633432:qstart_sum=230.0:ref_name_counter=GB_GCA_005885285.1_protein.faa_VAZG01000135.1_12@PF00015_full_PFAM.502.681--35||GB_GCA_017881085.1_protein.faa_JADGRI010000148.1_5@PF00015_full_PFAM.502.681--1||RS_GCF_000472425.1_protein.faa_NZ_AXAI01000010.1_70@PF00015_full_PFAM.502.678--11||RS_GCF_000472865.1_protein.faa_NZ_AXAP01000025.1_45@PF00015_full_PFAM.504.678--1||RS_GCF_001908185.1_protein.faa_NZ_LGHM01000092.1_24@PF00015_full_PFAM.503.682--2||RS_GCF_016599855.1_protein.faa_NZ_CP067041.1_1027@PF00015_full_PFAM.389.683--1:scovhsp_avg=80.36274509803921:scovhsp_max=97.2:scovhsp_min=53.7:scovhsp_std=8.04653865421185:scovhsp_sum=4098.5:send_avg=155.49019607843138:send_max=266.0:send_min=135.0:send_std=16.850368006687102:send_sum=7930.0:sstart_avg=12.0:sstart_max=109.0:sstart_min=1.0:sstart_std=18.750999973334757:sstart_sum=612.0],(8973b2c0-fded-4968-90bf-dcb3e25f6f36_5@MCPsignal.518.648:5e-09[&&NHX:Sample=rhizpot1:Type=capture:besthit=90.0:bitscore=197.0:capture_class=c__Alphaproteobacteria:capture_domain=d__Bacteria:capture_family=f__Xanthobacteraceae:capture_genus=g__Bradyrhizobium:capture_order=o__Rhizobiales:capture_phylum=p__Proteobacteria:capture_species=s__Bradyrhizobium sp018596315:evalue=2.51e-65:gapopen=0.0:heptad=MCP-38H:length=130.0:mismatch=13.0:qcovhsp=100.0:qend=130.0:qstart=1.0:ref_name=RS_GCF_004114955.1_protein.faa_NZ_CP030053.1_1211@PF00015_full_PFAM.504.681:scovhsp=73.4:send=152.0:sstart=23.0],1372f1fa-f4a1-4433-a962-ccd1777fa11f_4@MCPsignal.26.163:5e-09[&&NHX:Sample=rhizpot3:Type=capture:besthit=90.5:bitscore=208.0:capture_class=c__Alphaproteobacteria:capture_domain=d__Bacteria:capture_family=f__Xanthobacteraceae:capture_genus=g__Bradyrhizobium:capture_order=o__Rhizobiales:capture_phylum=p__Proteobacteria:capture_species=s__Bradyrhizobium sp018596315:evalue=1.37e-69:gapopen=0.0:heptad=MCP-38H:length=137.0:mismatch=13.0:qcovhsp=100.0:qend=137.0:qstart=1.0:ref_name=RS_GCF_900114915.1_protein.faa_NZ_FOUS01000004.1_294@PF00015_full_PFAM.502.681:scovhsp=76.5:send=153.0:sstart=17.0])0.693:5e-09[&&NHX:Sample_counter=rhizpot1--1||rhizpot3--1:Type_counter=capture--2:besthit_avg=90.25:besthit_max=90.5:besthit_min=90.0:besthit_std=0.3535533905932738:besthit_sum=180.5:bitscore_avg=202.5:bitscore_max=208.0:bitscore_min=197.0:bitscore_std=7.7781745930520225:bitscore_sum=405.0:capture_class_counter=c__Alphaproteobacteria--2:capture_domain_counter=d__Bacteria--2:capture_family_counter=f__Xanthobacteraceae--2:capture_genus_counter=g__Bradyrhizobium--2:capture_order_counter=o__Rhizobiales--2:capture_phylum_counter=p__Proteobacteria--2:capture_species_counter=s__Bradyrhizobium sp018596315--2:evalue_avg=1.2550685e-65:evalue_max=2.51e-65:evalue_min=1.37e-69:evalue_std=1.7747411471492119e-65:evalue_sum=2.510137e-65:gapopen_avg=0.0:gapopen_max=0.0:gapopen_min=0.0:gapopen_std=0.0:gapopen_sum=0.0:gtdb_class_counter=:gtdb_domain_counter=:gtdb_family_counter=:gtdb_genus_counter=:gtdb_order_counter=:gtdb_phylum_counter=:gtdb_species_counter=:heptad_counter=MCP-38H--2:lbd_counter=:length_avg=133.5:length_max=137.0:length_min=130.0:length_std=4.949747468305833:length_sum=267.0:mismatch_avg=13.0:mismatch_max=13.0:mismatch_min=13.0:mismatch_std=0.0:mismatch_sum=26.0:name=N827790:qcovhsp_avg=100.0:qcovhsp_max=100.0:qcovhsp_min=100.0:qcovhsp_std=0.0:qcovhsp_sum=200.0:qend_avg=133.5:qend_max=137.0:qend_min=130.0:qend_std=4.949747468305833:qend_sum=267.0:qstart_avg=1.0:qstart_max=1.0:qstart_min=1.0:qstart_std=0.0:qstart_sum=2.0:ref_name_counter=RS_GCF_004114955.1_protein.faa_NZ_CP030053.1_1211@PF00015_full_PFAM.504.681--1||RS_GCF_900114915.1_protein.faa_NZ_FOUS01000004.1_294@PF00015_full_PFAM.502.681--1:scovhsp_avg=74.95:scovhsp_max=76.5:scovhsp_min=73.4:scovhsp_std=2.192031021678293:scovhsp_sum=149.9:send_avg=152.5:send_max=153.0:send_min=152.0:send_std=0.7071067811865476:send_sum=305.0:sstart_avg=20.0:sstart_max=23.0:sstart_min=17.0:sstart_std=4.242640687119285:sstart_sum=40.0])0.77:0.00429716[&&NHX:Sample_counter=rhizpot1--26||rhizpot3--27||rhiztom1--2||rhiztom2--1:Type_counter=GTDB--15||capture--56:besthit_avg=93.39056603773585:besthit_max=98.5:besthit_min=78.2:besthit_std=4.386310178399616:besthit_sum=4949.7:bitscore_avg=228.9245283018868:bitscore_max=263.0:bitscore_min=129.0:bitscore_std=27.32556499282436:bitscore_sum=12133.0:capture_class_counter=c__Actinomycetia--4||c__Alphaproteobacteria--25||c__Bacilli--3||c__Desulfovibrionia--1||c__Gammaproteobacteria--10||c__Halobacteria--1||c__Holophagae--3||c__Moduliflexia--1||c__Mor1--1||c__Myxococcia--2||c__UBA2428--5:capture_domain_counter=d__Archaea--1||d__Bacteria--55:capture_family_counter=f__Acetobacteraceae--5||f__Anaeromyxobacteraceae--1||f__Beijerinckiaceae--1||f__Burkholderiaceae--2||f__Cellulomonadaceae--2||f__Chitinimonadaceae--1||f__Chromobacteriaceae--3||f__Desulfovibrionaceae--1||f__Dongiaceae--3||f__Elsteraceae--3||f__Geodermatophilaceae--1||f__Holophagaceae--3||f__JAEUOS01--2||f__Kineosporiaceae--1||f__Magnetospirillaceae--1||f__Methyloligellaceae--1||f__Moduliflexaceae--1||f__Myxococcaceae--1||f__Natrialbaceae--1||f__Paenibacillaceae--3||f__Pseudomonadaceae--2||f__Rhizobiaceae--1||f__SMYD01--1||f__UBA2428--5||f__Xanthobacteraceae--10:capture_genus_counter=g__Actinotalea--2||g__BOG-930--5||g__Blastococcus--1||g__Bradyrhizobium--10||g__Chromobacterium--1||g__Comamonas--1||g__Desulfovibrio_R--1||g__Elstera--3||g__Geothrix--3||g__JADJPO01--1||g__JAEUOS01--2||g__JAFAKZ01--1||g__Magnetospirillum--1||g__Methylobacterium--1||g__Methyloceanibacter--1||g__Myxococcus--1||g__Natrinema--1||g__Paenibacillus--2||g__Paenibacillus_A--1||g__Pararhizobium--1||g__Pseudomonas_E--2||g__R267--1||g__Rhizobacter--1||g__SMYD01--1||g__SYSU-D60009--3||g__UBA2428--5||g__Vecturithrix--1||g__Vogesella--2:capture_order_counter=o__Acetobacterales--5||o__Actinomycetales--3||o__Burkholderiales--8||o__Desulfovibrionales--1||o__Dongiales--3||o__Elsterales--3||o__Halobacteriales--1||o__Holophagales--3||o__Moduliflexales--1||o__Mycobacteriales--1||o__Myxococcales--2||o__Paenibacillales--3||o__Pseudomonadales--2||o__Rhizobiales--13||o__Rhodospirillales--1||o__SMYD01--1||o__UBA2428--5:capture_phylum_counter=p__Acidobacteriota--4||p__Actinobacteriota--4||p__Bdellovibrionota--5||p__Desulfobacterota_I--1||p__Firmicutes--3||p__Halobacteriota--1||p__Moduliflexota--1||p__Myxococcota--2||p__Proteobacteria--35:capture_species_counter=s__Actinotalea sp000526515--2||s__BOG-930 sp903918195--5||s__Blastococcus saxobsidens--1||s__Bradyrhizobium elkanii_A--1||s__Bradyrhizobium sp003020075--3||s__Bradyrhizobium sp015291625--2||s__Bradyrhizobium sp017881085--2||s__Bradyrhizobium sp018596315--2||s__Chromobacterium alkanivorans--1||s__Comamonas testosteroni_C--1||s__Desulfovibrio_R marinus--1||s__Elstera cyanobacteriorum--3||s__Geothrix sp903863195--3||s__JADJPO01 sp016713225--1||s__JAEUOS01 sp016790695--2||s__JAFAKZ01 sp019234745--1||s__Magnetospirillum sp006218045--1||s__Methylobacterium sp004004555--1||s__Methyloceanibacter superfactus--1||s__Myxococcus sp013336725--1||s__Natrinema salaciae--1||s__Paenibacillus albilobatus--2||s__Paenibacillus_A phocaensis--1||s__Pararhizobium sp900474095--1||s__Pseudomonas_E mendocina_A--1||s__Pseudomonas_E sp003445295--1||s__R267 sp013340205--1||s__Rhizobacter gummiphilus--1||s__SMYD01 sp004356015--1||s__SYSU-D60009 sp003574735--3||s__UBA2428 sp002343545--5||s__Vecturithrix granuli--1||s__Vogesella alkaliphila--1||s__Vogesella sp900090205--1:evalue_avg=4.339622641509434e-40:evalue_max=2.3e-38:evalue_min=1.24e-90:evalue_std=3.1592929708198475e-39:evalue_sum=2.3e-38:gapopen_avg=0.1509433962264151:gapopen_max=2.0:gapopen_min=0.0:gapopen_std=0.41120023267233474:gapopen_sum=8.0:gtdb_class_counter=c__Alphaproteobacteria--15:gtdb_domain_counter=d__Bacteria--15:gtdb_family_counter=f__Xanthobacteraceae--15:gtdb_genus_counter=g__Bradyrhizobium--15:gtdb_order_counter=o__Rhizobiales--15:gtdb_phylum_counter=p__Proteobacteria--15:gtdb_species_counter=s__Bradyrhizobium canariense_A--1||s__Bradyrhizobium elkanii_A--1||s__Bradyrhizobium erythrophlei_D--1||s__Bradyrhizobium lablabi_A--1||s__Bradyrhizobium lablabi_B--1||s__Bradyrhizobium sp000472385--1||s__Bradyrhizobium sp000472425--1||s__Bradyrhizobium sp005884765--1||s__Bradyrhizobium sp005885285--1||s__Bradyrhizobium sp009766005--1||s__Bradyrhizobium sp017881085--1||s__Bradyrhizobium sp018449525--1||s__Bradyrhizobium sp018449695--1||s__Bradyrhizobium sp019243075--1||s__Bradyrhizobium sp019244115--1:heptad_counter=MCP-38H--71:lbd_counter=:lca_tree=g__Bradyrhizobium:length_avg=144.11320754716982:length_max=174.0:length_min=110.0:length_std=12.892544621659464:length_sum=7638.0:mismatch_avg=9.415094339622641:mismatch_max=29.0:mismatch_min=2.0:mismatch_std=6.165767661557926:mismatch_sum=499.0:name=N827791:qcovhsp_avg=97.83962264150945:qcovhsp_max=100.0:qcovhsp_min=95.0:qcovhsp_std=1.7542628983138708:qcovhsp_sum=5185.500000000001:qend_avg=147.35849056603774:qend_max=179.0:qend_min=111.0:qend_std=14.80136992051573:qend_sum=7810.0:qstart_avg=4.377358490566038:qstart_max=9.0:qstart_min=1.0:qstart_std=2.816342521060984:qstart_sum=232.0:ref_name_counter=GB_GCA_005885285.1_protein.faa_VAZG01000135.1_12@PF00015_full_PFAM.502.681--35||GB_GCA_017881085.1_protein.faa_JADGRI010000148.1_5@PF00015_full_PFAM.502.681--1||RS_GCF_000472425.1_protein.faa_NZ_AXAI01000010.1_70@PF00015_full_PFAM.502.678--11||RS_GCF_000472865.1_protein.faa_NZ_AXAP01000025.1_45@PF00015_full_PFAM.504.678--1||RS_GCF_001908185.1_protein.faa_NZ_LGHM01000092.1_24@PF00015_full_PFAM.503.682--2||RS_GCF_004114955.1_protein.faa_NZ_CP030053.1_1211@PF00015_full_PFAM.504.681--1||RS_GCF_016599855.1_protein.faa_NZ_CP067041.1_1027@PF00015_full_PFAM.389.683--1||RS_GCF_900114915.1_protein.faa_NZ_FOUS01000004.1_294@PF00015_full_PFAM.502.681--1:scovhsp_avg=80.15849056603773:scovhsp_max=97.2:scovhsp_min=53.7:scovhsp_std=7.964498969278609:scovhsp_sum=4248.4:send_avg=155.37735849056602:send_max=266.0:send_min=135.0:send_std=16.533446770683145:send_sum=8235.0:sstart_avg=12.30188679245283:sstart_max=109.0:sstart_min=1.0:sstart_std=18.460545147443067:sstart_sum=652.0],(e0ea9872-c81e-4ff5-a45c-be4e04a2325e_2@MCPsignal.269.403:0.0132022[&&NHX:Sample=rhizpot2:Type=capture:besthit=85.8:bitscore=192.0:capture_class=c__Verrucomicrobiae:capture_domain=d__Bacteria:capture_family=f__UBA12508:capture_genus=g__UBA12508:capture_order=o__Opitutales:capture_phylum=p__Verrucomicrobiota:capture_species=s__UBA12508 sp001831095:evalue=2.1e-63:gapopen=0.0:heptad=MCP-38H:length=134.0:mismatch=19.0:qcovhsp=100.0:qend=134.0:qstart=1.0:ref_name=RS_GCF_900114915.1_protein.faa_NZ_FOUS01000004.1_294@PF00015_full_PFAM.502.681:scovhsp=74.9:send=154.0:sstart=21.0],(RS_GCF_000239815.1_protein.faa_NZ_CAFK01000146.1_27@PF00015_full_PFAM.501.680:0.0339449[&&NHX:Type=GTDB:gtdb_class=c__Alphaproteobacteria:gtdb_domain=d__Bacteria:gtdb_family=f__Xanthobacteraceae:gtdb_genus=g__Bradyrhizobium:gtdb_order=o__Rhizobiales:gtdb_phylum=p__Proteobacteria:gtdb_species=s__Bradyrhizobium sp000239815:heptad=MCP-38H:species=d__Bacteria_p__Proteobacteria_c__Alphaproteobacteria_o__Rhizobiales_f__Xanthobacteraceae_g__Bradyrhizobium_s__Bradyrhizobium sp000239815],(RS_GCF_900176205.1_protein.faa_NZ_LT859959.1_500@PF00015_full_PFAM.395.680:0.0139188[&&NHX:Type=GTDB:gtdb_class=c__Alphaproteobacteria:gtdb_domain=d__Bacteria:gtdb_family=f__Xanthobacteraceae:gtdb_genus=g__Bradyrhizobium:gtdb_order=o__Rhizobiales:gtdb_phylum=p__Proteobacteria:gtdb_species=s__Bradyrhizobium sp900176205:heptad=MCP-38H:species=d__Bacteria_p__Proteobacteria_c__Alphaproteobacteria_o__Rhizobiales_f__Xanthobacteraceae_g__Bradyrhizobium_s__Bradyrhizobium sp900176205],(RS_GCF_000239775.1_protein.faa_NZ_CAFI01000114.1_3@PF00015_full_PFAM.394.681:0.00316163[&&NHX:Type=GTDB:gtdb_class=c__Alphaproteobacteria:gtdb_domain=d__Bacteria:gtdb_family=f__Xanthobacteraceae:gtdb_genus=g__Bradyrhizobium:gtdb_order=o__Rhizobiales:gtdb_phylum=p__Proteobacteria:gtdb_species=s__Bradyrhizobium sp000239775:heptad=MCP-38H:species=d__Bacteria_p__Proteobacteria_c__Alphaproteobacteria_o__Rhizobiales_f__Xanthobacteraceae_g__Bradyrhizobium_s__Bradyrhizobium sp000239775],((RS_GCF_013178945.1_protein.faa_NZ_JABFDM010000009.1_157@PF00015_full_PFAM.404.679:0.00667715[&&NHX:Type=GTDB:gtdb_class=c__Alphaproteobacteria:gtdb_domain=d__Bacteria:gtdb_family=f__Xanthobacteraceae:gtdb_genus=g__Bradyrhizobium:gtdb_order=o__Rhizobiales:gtdb_phylum=p__Proteobacteria:gtdb_species=s__Bradyrhizobium sp013178945:heptad=MCP-38H:species=d__Bacteria_p__Proteobacteria_c__Alphaproteobacteria_o__Rhizobiales_f__Xanthobacteraceae_g__Bradyrhizobium_s__Bradyrhizobium sp013178945],(RS_GCF_900176205.1_protein.faa_NZ_LT859959.1_499@PF00015_full_PFAM.398.679:0.0119557[&&NHX:Type=GTDB:gtdb_class=c__Alphaproteobacteria:gtdb_domain=d__Bacteria:gtdb_family=f__Xanthobacteraceae:gtdb_genus=g__Bradyrhizobium:gtdb_order=o__Rhizobiales:gtdb_phylum=p__Proteobacteria:gtdb_species=s__Bradyrhizobium sp900176205:heptad=MCP-38H:species=d__Bacteria_p__Proteobacteria_c__Alphaproteobacteria_o__Rhizobiales_f__Xanthobacteraceae_g__Bradyrhizobium_s__Bradyrhizobium sp900176205],RS_GCF_000239795.1_protein.faa_NZ_CAFJ01000046.1_3@PF00015_full_PFAM.501.681:0.00843708[&&NHX:Type=GTDB:gtdb_class=c__Alphaproteobacteria:gtdb_domain=d__Bacteria:gtdb_family=f__Xanthobacteraceae:gtdb_genus=g__Bradyrhizobium:gtdb_order=o__Rhizobiales:gtdb_phylum=p__Proteobacteria:gtdb_species=s__Bradyrhizobium sp000239795:heptad=MCP-38H:species=d__Bacteria_p__Proteobacteria_c__Alphaproteobacteria_o__Rhizobiales_f__Xanthobacteraceae_g__Bradyrhizobium_s__Bradyrhizobium sp000239795])0:1.8e-08[&&NHX:Sample_counter=:Type_counter=GTDB--2:capture_class_counter=:capture_domain_counter=:capture_family_counter=:capture_genus_counter=:capture_order_counter=:capture_phylum_counter=:capture_species_counter=:evoltype=D:gtdb_class_counter=c__Alphaproteobacteria--2:gtdb_domain_counter=d__Bacteria--2:gtdb_family_counter=f__Xanthobacteraceae--2:gtdb_genus_counter=g__Bradyrhizobium--2:gtdb_order_counter=o__Rhizobiales--2:gtdb_phylum_counter=p__Proteobacteria--2:gtdb_species_counter=s__Bradyrhizobium sp000239795--1||s__Bradyrhizobium sp900176205--1:heptad_counter=MCP-38H--2:lbd_counter=:lca=d__Bacteria:lca_tree=g__Bradyrhizobium:name=N827799:ref_name_counter=])0.765:0.00287674[&&NHX:Sample_counter=:Type_counter=GTDB--3:capture_class_counter=:capture_domain_counter=:capture_family_counter=:capture_genus_counter=:capture_order_counter=:capture_phylum_counter=:capture_species_counter=:evoltype=D:gtdb_class_counter=c__Alphaproteobacteria--3:gtdb_domain_counter=d__Bacteria--3:gtdb_family_counter=f__Xanthobacteraceae--3:gtdb_genus_counter=g__Bradyrhizobium--3:gtdb_order_counter=o__Rhizobiales--3:gtdb_phylum_counter=p__Proteobacteria--3:gtdb_species_counter=s__Bradyrhizobium sp000239795--1||s__Bradyrhizobium sp013178945--1||s__Bradyrhizobium sp900176205--1:heptad_counter=MCP-38H--3:lbd_counter=:lca=d__Bacteria:lca_tree=g__Bradyrhizobium:name=N827800:ref_name_counter=],(RS_GCF_000026145.1_protein.faa_NC_009445.1_992@PF00015_full_PFAM.501.680:0.00422013[&&NHX:Type=GTDB:gtdb_class=c__Alphaproteobacteria:gtdb_domain=d__Bacteria:gtdb_family=f__Xanthobacteraceae:gtdb_genus=g__Bradyrhizobium:gtdb_order=o__Rhizobiales:gtdb_phylum=p__Proteobacteria:gtdb_species=s__Bradyrhizobium sp000026145:heptad=MCP-38H:species=d__Bacteria_p__Proteobacteria_c__Alphaproteobacteria_o__Rhizobiales_f__Xanthobacteraceae_g__Bradyrhizobium_s__Bradyrhizobium sp000026145],(RS_GCF_000344805.1_protein.faa_NC_020453.1_6469@PF00015_full_PFAM.405.681:0.027348[&&NHX:Type=GTDB:gtdb_class=c__Alphaproteobacteria:gtdb_domain=d__Bacteria:gtdb_family=f__Xanthobacteraceae:gtdb_genus=g__Bradyrhizobium:gtdb_order=o__Rhizobiales:gtdb_phylum=p__Proteobacteria:gtdb_species=s__Bradyrhizobium oligotrophicum:heptad=MCP-38H:species=d__Bacteria_p__Proteobacteria_c__Alphaproteobacteria_o__Rhizobiales_f__Xanthobacteraceae_g__Bradyrhizobium_s__Bradyrhizobium oligotrophicum],(RS_GCF_000015165.1_protein.faa_NC_009485.1_6616@PF00015_full_PFAM.403.682:0.0163739[&&NHX:Type=GTDB:gtdb_class=c__Alphaproteobacteria:gtdb_domain=d__Bacteria:gtdb_family=f__Xanthobacteraceae:gtdb_genus=g__Bradyrhizobium:gtdb_order=o__Rhizobiales:gtdb_phylum=p__Proteobacteria:gtdb_species=s__Bradyrhizobium denitrificans:heptad=MCP-38H:species=d__Bacteria_p__Proteobacteria_c__Alphaproteobacteria_o__Rhizobiales_f__Xanthobacteraceae_g__Bradyrhizobium_s__Bradyrhizobium denitrificans],RS_GCF_013178945.1_protein.faa_NZ_JABFDM010000009.1_158@PF00015_full_PFAM.399.678:0.0139509[&&NHX:Type=GTDB:gtdb_class=c__Alphaproteobacteria:gtdb_domain=d__Bacteria:gtdb_family=f__Xanthobacteraceae:gtdb_genus=g__Bradyrhizobium:gtdb_order=o__Rhizobiales:gtdb_phylum=p__Proteobacteria:gtdb_species=s__Bradyrhizobium sp013178945:heptad=MCP-38H:species=d__Bacteria_p__Proteobacteria_c__Alphaproteobacteria_o__Rhizobiales_f__Xanthobacteraceae_g__Bradyrhizobium_s__Bradyrhizobium sp013178945])0.882:0.0066897[&&NHX:Sample_counter=:Type_counter=GTDB--2:capture_class_counter=:capture_domain_counter=:capture_family_counter=:capture_genus_counter=:capture_order_counter=:capture_phylum_counter=:capture_species_counter=:evoltype=D:gtdb_class_counter=c__Alphaproteobacteria--2:gtdb_domain_counter=d__Bacteria--2:gtdb_family_counter=f__Xanthobacteraceae--2:gtdb_genus_counter=g__Bradyrhizobium--2:gtdb_order_counter=o__Rhizobiales--2:gtdb_phylum_counter=p__Proteobacteria--2:gtdb_species_counter=s__Bradyrhizobium denitrificans--1||s__Bradyrhizobium sp013178945--1:heptad_counter=MCP-38H--2:lbd_counter=:lca=d__Bacteria:lca_tree=g__Bradyrhizobium:name=N827805:ref_name_counter=])0:5e-09[&&NHX:Sample_counter=:Type_counter=GTDB--3:capture_class_counter=:capture_domain_counter=:capture_family_counter=:capture_genus_counter=:capture_order_counter=:capture_phylum_counter=:capture_species_counter=:evoltype=D:gtdb_class_counter=c__Alphaproteobacteria--3:gtdb_domain_counter=d__Bacteria--3:gtdb_family_counter=f__Xanthobacteraceae--3:gtdb_genus_counter=g__Bradyrhizobium--3:gtdb_order_counter=o__Rhizobiales--3:gtdb_phylum_counter=p__Proteobacteria--3:gtdb_species_counter=s__Bradyrhizobium denitrificans--1||s__Bradyrhizobium oligotrophicum--1||s__Bradyrhizobium sp013178945--1:heptad_counter=MCP-38H--3:lbd_counter=:lca=d__Bacteria:lca_tree=g__Bradyrhizobium:name=N827806:ref_name_counter=])0.539:0.00257287[&&NHX:Sample_counter=:Type_counter=GTDB--4:capture_class_counter=:capture_domain_counter=:capture_family_counter=:capture_genus_counter=:capture_order_counter=:capture_phylum_counter=:capture_species_counter=:evoltype=D:gtdb_class_counter=c__Alphaproteobacteria--4:gtdb_domain_counter=d__Bacteria--4:gtdb_family_counter=f__Xanthobacteraceae--4:gtdb_genus_counter=g__Bradyrhizobium--4:gtdb_order_counter=o__Rhizobiales--4:gtdb_phylum_counter=p__Proteobacteria--4:gtdb_species_counter=s__Bradyrhizobium denitrificans--1||s__Bradyrhizobium oligotrophicum--1||s__Bradyrhizobium sp000026145--1||s__Bradyrhizobium sp013178945--1:heptad_counter=MCP-38H--4:lbd_counter=:lca=d__Bacteria:lca_tree=g__Bradyrhizobium:name=N827807:ref_name_counter=])0.349:0.00474825[&&NHX:Sample_counter=:Type_counter=GTDB--7:capture_class_counter=:capture_domain_counter=:capture_family_counter=:capture_genus_counter=:capture_order_counter=:capture_phylum_counter=:capture_species_counter=:evoltype=D:gtdb_class_counter=c__Alphaproteobacteria--7:gtdb_domain_counter=d__Bacteria--7:gtdb_family_counter=f__Xanthobacteraceae--7:gtdb_genus_counter=g__Bradyrhizobium--7:gtdb_order_counter=o__Rhizobiales--7:gtdb_phylum_counter=p__Proteobacteria--7:gtdb_species_counter=s__Bradyrhizobium denitrificans--1||s__Bradyrhizobium oligotrophicum--1||s__Bradyrhizobium sp000026145--1||s__Bradyrhizobium sp000239795--1||s__Bradyrhizobium sp013178945--2||s__Bradyrhizobium sp900176205--1:heptad_counter=MCP-38H--7:lbd_counter=:lca=d__Bacteria:lca_tree=g__Bradyrhizobium:name=N827808:ref_name_counter=])0.666:0.0110783[&&NHX:Sample_counter=:Type_counter=GTDB--8:capture_class_counter=:capture_domain_counter=:capture_family_counter=:capture_genus_counter=:capture_order_counter=:capture_phylum_counter=:capture_species_counter=:evoltype=D:gtdb_class_counter=c__Alphaproteobacteria--8:gtdb_domain_counter=d__Bacteria--8:gtdb_family_counter=f__Xanthobacteraceae--8:gtdb_genus_counter=g__Bradyrhizobium--8:gtdb_order_counter=o__Rhizobiales--8:gtdb_phylum_counter=p__Proteobacteria--8:gtdb_species_counter=s__Bradyrhizobium denitrificans--1||s__Bradyrhizobium oligotrophicum--1||s__Bradyrhizobium sp000026145--1||s__Bradyrhizobium sp000239775--1||s__Bradyrhizobium sp000239795--1||s__Bradyrhizobium sp013178945--2||s__Bradyrhizobium sp900176205--1:heptad_counter=MCP-38H--8:lbd_counter=:lca=d__Bacteria:lca_tree=g__Bradyrhizobium:name=N827809:ref_name_counter=])0.991:0.0649764[&&NHX:Sample_counter=:Type_counter=GTDB--9:capture_class_counter=:capture_domain_counter=:capture_family_counter=:capture_genus_counter=:capture_order_counter=:capture_phylum_counter=:capture_species_counter=:evoltype=D:gtdb_class_counter=c__Alphaproteobacteria--9:gtdb_domain_counter=d__Bacteria--9:gtdb_family_counter=f__Xanthobacteraceae--9:gtdb_genus_counter=g__Bradyrhizobium--9:gtdb_order_counter=o__Rhizobiales--9:gtdb_phylum_counter=p__Proteobacteria--9:gtdb_species_counter=s__Bradyrhizobium denitrificans--1||s__Bradyrhizobium oligotrophicum--1||s__Bradyrhizobium sp000026145--1||s__Bradyrhizobium sp000239775--1||s__Bradyrhizobium sp000239795--1||s__Bradyrhizobium sp013178945--2||s__Bradyrhizobium sp900176205--2:heptad_counter=MCP-38H--9:lbd_counter=:lca=d__Bacteria:lca_tree=g__Bradyrhizobium:name=N827810:ref_name_counter=])0.973:0.0498411[&&NHX:Sample_counter=:Type_counter=GTDB--10:capture_class_counter=:capture_domain_counter=:capture_family_counter=:capture_genus_counter=:capture_order_counter=:capture_phylum_counter=:capture_species_counter=:evoltype=D:gtdb_class_counter=c__Alphaproteobacteria--10:gtdb_domain_counter=d__Bacteria--10:gtdb_family_counter=f__Xanthobacteraceae--10:gtdb_genus_counter=g__Bradyrhizobium--10:gtdb_order_counter=o__Rhizobiales--10:gtdb_phylum_counter=p__Proteobacteria--10:gtdb_species_counter=s__Bradyrhizobium denitrificans--1||s__Bradyrhizobium oligotrophicum--1||s__Bradyrhizobium sp000026145--1||s__Bradyrhizobium sp000239775--1||s__Bradyrhizobium sp000239795--1||s__Bradyrhizobium sp000239815--1||s__Bradyrhizobium sp013178945--2||s__Bradyrhizobium sp900176205--2:heptad_counter=MCP-38H--10:lbd_counter=:lca=d__Bacteria:lca_tree=g__Bradyrhizobium:name=N827811:ref_name_counter=])0.763:0.00935445[&&NHX:Sample_counter=rhizpot2--1:Type_counter=GTDB--10||capture--1:besthit_avg=85.8:besthit_max=85.8:besthit_min=85.8:besthit_std=0:besthit_sum=85.8:bitscore_avg=192.0:bitscore_max=192.0:bitscore_min=192.0:bitscore_std=0:bitscore_sum=192.0:capture_class_counter=c__Verrucomicrobiae--1:capture_domain_counter=d__Bacteria--1:capture_family_counter=f__UBA12508--1:capture_genus_counter=g__UBA12508--1:capture_order_counter=o__Opitutales--1:capture_phylum_counter=p__Verrucomicrobiota--1:capture_species_counter=s__UBA12508 sp001831095--1:evalue_avg=2.1e-63:evalue_max=2.1e-63:evalue_min=2.1e-63:evalue_std=0:evalue_sum=2.1e-63:gapopen_avg=0.0:gapopen_max=0.0:gapopen_min=0.0:gapopen_std=0:gapopen_sum=0.0:gtdb_class_counter=c__Alphaproteobacteria--10:gtdb_domain_counter=d__Bacteria--10:gtdb_family_counter=f__Xanthobacteraceae--10:gtdb_genus_counter=g__Bradyrhizobium--10:gtdb_order_counter=o__Rhizobiales--10:gtdb_phylum_counter=p__Proteobacteria--10:gtdb_species_counter=s__Bradyrhizobium denitrificans--1||s__Bradyrhizobium oligotrophicum--1||s__Bradyrhizobium sp000026145--1||s__Bradyrhizobium sp000239775--1||s__Bradyrhizobium sp000239795--1||s__Bradyrhizobium sp000239815--1||s__Bradyrhizobium sp013178945--2||s__Bradyrhizobium sp900176205--2:heptad_counter=MCP-38H--11:lbd_counter=:lca=d__Bacteria:lca_tree=g__Bradyrhizobium:length_avg=134.0:length_max=134.0:length_min=134.0:length_std=0:length_sum=134.0:mismatch_avg=19.0:mismatch_max=19.0:mismatch_min=19.0:mismatch_std=0:mismatch_sum=19.0:name=N827812:qcovhsp_avg=100.0:qcovhsp_max=100.0:qcovhsp_min=100.0:qcovhsp_std=0:qcovhsp_sum=100.0:qend_avg=134.0:qend_max=134.0:qend_min=134.0:qend_std=0:qend_sum=134.0:qstart_avg=1.0:qstart_max=1.0:qstart_min=1.0:qstart_std=0:qstart_sum=1.0:ref_name_counter=RS_GCF_900114915.1_protein.faa_NZ_FOUS01000004.1_294@PF00015_full_PFAM.502.681--1:scovhsp_avg=74.9:scovhsp_max=74.9:scovhsp_min=74.9:scovhsp_std=0:scovhsp_sum=74.9:send_avg=154.0:send_max=154.0:send_min=154.0:send_std=0:send_sum=154.0:sstart_avg=21.0:sstart_max=21.0:sstart_min=21.0:sstart_std=0:sstart_sum=21.0])0.848:0.0127046[&&NHX:Sample_counter=rhizpot1--26||rhizpot2--1||rhizpot3--27||rhiztom1--2||rhiztom2--1:Type_counter=GTDB--25||capture--57:besthit_avg=93.25000000000001:besthit_max=98.5:besthit_min=78.2:besthit_std=4.465834663899125:besthit_sum=5035.500000000001:bitscore_avg=228.24074074074073:bitscore_max=263.0:bitscore_min=129.0:bitscore_std=27.529013980920297:bitscore_sum=12325.0:capture_class_counter=c__Actinomycetia--4||c__Alphaproteobacteria--25||c__Bacilli--3||c__Desulfovibrionia--1||c__Gammaproteobacteria--10||c__Halobacteria--1||c__Holophagae--3||c__Moduliflexia--1||c__Mor1--1||c__Myxococcia--2||c__UBA2428--5||c__Verrucomicrobiae--1:capture_domain_counter=d__Archaea--1||d__Bacteria--56:capture_family_counter=f__Acetobacteraceae--5||f__Anaeromyxobacteraceae--1||f__Beijerinckiaceae--1||f__Burkholderiaceae--2||f__Cellulomonadaceae--2||f__Chitinimonadaceae--1||f__Chromobacteriaceae--3||f__Desulfovibrionaceae--1||f__Dongiaceae--3||f__Elsteraceae--3||f__Geodermatophilaceae--1||f__Holophagaceae--3||f__JAEUOS01--2||f__Kineosporiaceae--1||f__Magnetospirillaceae--1||f__Methyloligellaceae--1||f__Moduliflexaceae--1||f__Myxococcaceae--1||f__Natrialbaceae--1||f__Paenibacillaceae--3||f__Pseudomonadaceae--2||f__Rhizobiaceae--1||f__SMYD01--1||f__UBA12508--1||f__UBA2428--5||f__Xanthobacteraceae--10:capture_genus_counter=g__Actinotalea--2||g__BOG-930--5||g__Blastococcus--1||g__Bradyrhizobium--10||g__Chromobacterium--1||g__Comamonas--1||g__Desulfovibrio_R--1||g__Elstera--3||g__Geothrix--3||g__JADJPO01--1||g__JAEUOS01--2||g__JAFAKZ01--1||g__Magnetospirillum--1||g__Methylobacterium--1||g__Methyloceanibacter--1||g__Myxococcus--1||g__Natrinema--1||g__Paenibacillus--2||g__Paenibacillus_A--1||g__Pararhizobium--1||g__Pseudomonas_E--2||g__R267--1||g__Rhizobacter--1||g__SMYD01--1||g__SYSU-D60009--3||g__UBA12508--1||g__UBA2428--5||g__Vecturithrix--1||g__Vogesella--2:capture_order_counter=o__Acetobacterales--5||o__Actinomycetales--3||o__Burkholderiales--8||o__Desulfovibrionales--1||o__Dongiales--3||o__Elsterales--3||o__Halobacteriales--1||o__Holophagales--3||o__Moduliflexales--1||o__Mycobacteriales--1||o__Myxococcales--2||o__Opitutales--1||o__Paenibacillales--3||o__Pseudomonadales--2||o__Rhizobiales--13||o__Rhodospirillales--1||o__SMYD01--1||o__UBA2428--5:capture_phylum_counter=p__Acidobacteriota--4||p__Actinobacteriota--4||p__Bdellovibrionota--5||p__Desulfobacterota_I--1||p__Firmicutes--3||p__Halobacteriota--1||p__Moduliflexota--1||p__Myxococcota--2||p__Proteobacteria--35||p__Verrucomicrobiota--1:capture_species_counter=s__Actinotalea sp000526515--2||s__BOG-930 sp903918195--5||s__Blastococcus saxobsidens--1||s__Bradyrhizobium elkanii_A--1||s__Bradyrhizobium sp003020075--3||s__Bradyrhizobium sp015291625--2||s__Bradyrhizobium sp017881085--2||s__Bradyrhizobium sp018596315--2||s__Chromobacterium alkanivorans--1||s__Comamonas testosteroni_C--1||s__Desulfovibrio_R marinus--1||s__Elstera cyanobacteriorum--3||s__Geothrix sp903863195--3||s__JADJPO01 sp016713225--1||s__JAEUOS01 sp016790695--2||s__JAFAKZ01 sp019234745--1||s__Magnetospirillum sp006218045--1||s__Methylobacterium sp004004555--1||s__Methyloceanibacter superfactus--1||s__Myxococcus sp013336725--1||s__Natrinema salaciae--1||s__Paenibacillus albilobatus--2||s__Paenibacillus_A phocaensis--1||s__Pararhizobium sp900474095--1||s__Pseudomonas_E mendocina_A--1||s__Pseudomonas_E sp003445295--1||s__R267 sp013340205--1||s__Rhizobacter gummiphilus--1||s__SMYD01 sp004356015--1||s__SYSU-D60009 sp003574735--3||s__UBA12508 sp001831095--1||s__UBA2428 sp002343545--5||s__Vecturithrix granuli--1||s__Vogesella alkaliphila--1||s__Vogesella sp900090205--1:evalue_avg=4.259259259259259e-40:evalue_max=2.3e-38:evalue_min=1.24e-90:evalue_std=3.129903560222951e-39:evalue_sum=2.3e-38:gapopen_avg=0.14814814814814814:gapopen_max=2.0:gapopen_min=0.0:gapopen_std=0.4078201327262832:gapopen_sum=8.0:gtdb_class_counter=c__Alphaproteobacteria--25:gtdb_domain_counter=d__Bacteria--25:gtdb_family_counter=f__Xanthobacteraceae--25:gtdb_genus_counter=g__Bradyrhizobium--25:gtdb_order_counter=o__Rhizobiales--25:gtdb_phylum_counter=p__Proteobacteria--25:gtdb_species_counter=s__Bradyrhizobium canariense_A--1||s__Bradyrhizobium denitrificans--1||s__Bradyrhizobium elkanii_A--1||s__Bradyrhizobium erythrophlei_D--1||s__Bradyrhizobium lablabi_A--1||s__Bradyrhizobium lablabi_B--1||s__Bradyrhizobium oligotrophicum--1||s__Bradyrhizobium sp000026145--1||s__Bradyrhizobium sp000239775--1||s__Bradyrhizobium sp000239795--1||s__Bradyrhizobium sp000239815--1||s__Bradyrhizobium sp000472385--1||s__Bradyrhizobium sp000472425--1||s__Bradyrhizobium sp005884765--1||s__Bradyrhizobium sp005885285--1||s__Bradyrhizobium sp009766005--1||s__Bradyrhizobium sp013178945--2||s__Bradyrhizobium sp017881085--1||s__Bradyrhizobium sp018449525--1||s__Bradyrhizobium sp018449695--1||s__Bradyrhizobium sp019243075--1||s__Bradyrhizobium sp019244115--1||s__Bradyrhizobium sp900176205--2:heptad_counter=MCP-38H--82:lbd_counter=:lca_tree=g__Bradyrhizobium:length_avg=143.92592592592592:length_max=174.0:length_min=110.0:length_std=12.84428050064756:length_sum=7772.0:mismatch_avg=9.592592592592593:mismatch_max=29.0:mismatch_min=2.0:mismatch_std=6.245053947887045:mismatch_sum=518.0:name=N827813:qcovhsp_avg=97.87962962962963:qcovhsp_max=100.0:qcovhsp_min=95.0:qcovhsp_std=1.762329036764277:qcovhsp_sum=5285.5:qend_avg=147.11111111111111:qend_max=179.0:qend_min=111.0:qend_std=14.77333991780613:qend_sum=7944.0:qstart_avg=4.314814814814815:qstart_max=9.0:qstart_min=1.0:qstart_std=2.8272533112217086:qstart_sum=233.0:ref_name_counter=GB_GCA_005885285.1_protein.faa_VAZG01000135.1_12@PF00015_full_PFAM.502.681--35||GB_GCA_017881085.1_protein.faa_JADGRI010000148.1_5@PF00015_full_PFAM.502.681--1||RS_GCF_000472425.1_protein.faa_NZ_AXAI01000010.1_70@PF00015_full_PFAM.502.678--11||RS_GCF_000472865.1_protein.faa_NZ_AXAP01000025.1_45@PF00015_full_PFAM.504.678--1||RS_GCF_001908185.1_protein.faa_NZ_LGHM01000092.1_24@PF00015_full_PFAM.503.682--2||RS_GCF_004114955.1_protein.faa_NZ_CP030053.1_1211@PF00015_full_PFAM.504.681--1||RS_GCF_016599855.1_protein.faa_NZ_CP067041.1_1027@PF00015_full_PFAM.389.683--1||RS_GCF_900114915.1_protein.faa_NZ_FOUS01000004.1_294@PF00015_full_PFAM.502.681--2:scovhsp_avg=80.0611111111111:scovhsp_max=97.2:scovhsp_min=53.7:scovhsp_std=7.921392498765406:scovhsp_sum=4323.299999999999:send_avg=155.35185185185185:send_max=266.0:send_min=135.0:send_std=16.377800676418858:send_sum=8389.0:sstart_avg=12.462962962962964:sstart_max=109.0:sstart_min=1.0:sstart_std=18.323830203299664:sstart_sum=673.0])0.76:0.00508403[&&NHX:Sample_counter=rhizpot1--32||rhizpot2--1||rhizpot3--34||rhiztom1--2||rhiztom2--2:Type_counter=GTDB--143||capture--71:besthit_avg=93.35735294117647:besthit_max=98.5:besthit_min=78.2:besthit_std=4.246484627838517:besthit_sum=6348.3:bitscore_avg=218.7058823529412:bitscore_max=263.0:bitscore_min=129.0:bitscore_std=33.259746107722044:bitscore_sum=14872.0:capture_class_counter=c__Actinomycetia--4||c__Alphaproteobacteria--34||c__Bacilli--3||c__Desulfovibrionia--1||c__Gammaproteobacteria--14||c__Halobacteria--1||c__Holophagae--3||c__Moduliflexia--1||c__Mor1--1||c__Myxococcia--2||c__UBA1135--1||c__UBA2428--5||c__Verrucomicrobiae--1:capture_domain_counter=d__Archaea--1||d__Bacteria--70:capture_family_counter=f__Acetobacteraceae--5||f__Anaeromyxobacteraceae--1||f__Beijerinckiaceae--1||f__Burkholderiaceae--3||f__Cellulomonadaceae--2||f__Chitinibacteraceae--1||f__Chitinimonadaceae--2||f__Chromobacteriaceae--3||f__Desulfovibrionaceae--1||f__Dongiaceae--3||f__Elsteraceae--3||f__Geodermatophilaceae--1||f__Holophagaceae--3||f__JAEUOS01--2||f__Kineosporiaceae--1||f__Magnetospirillaceae--1||f__Methyloligellaceae--1||f__Moduliflexaceae--1||f__Myxococcaceae--1||f__Natrialbaceae--1||f__Paenibacillaceae--3||f__Pseudomonadaceae--2||f__Rhizobiaceae--1||f__Rhodocyclaceae--1||f__SMYD01--1||f__UBA12508--1||f__UBA2386--1||f__UBA2428--5||f__Xanthobacteraceae--19:capture_genus_counter=g__Actinotalea--2||g__Azonexus--1||g__BOG-930--5||g__Blastococcus--1||g__Bradyrhizobium--19||g__Chitinibacter--1||g__Chromobacterium--1||g__Comamonas--1||g__Desulfovibrio_R--1||g__Elstera--3||g__Geothrix--3||g__Herbaspirillum--1||g__JADJPO01--1||g__JAEUOS01--2||g__JAFAKZ01--2||g__Magnetospirillum--1||g__Methylobacterium--1||g__Methyloceanibacter--1||g__Myxococcus--1||g__Natrinema--1||g__Paenibacillus--2||g__Paenibacillus_A--1||g__Pararhizobium--1||g__Pseudomonas_E--2||g__R267--1||g__Rhizobacter--1||g__SMYD01--1||g__SXPK01--1||g__SYSU-D60009--3||g__UBA12508--1||g__UBA2428--5||g__Vecturithrix--1||g__Vogesella--2:capture_order_counter=o__Acetobacterales--5||o__Actinomycetales--3||o__Burkholderiales--12||o__Desulfovibrionales--1||o__Dongiales--3||o__Elsterales--3||o__Halobacteriales--1||o__Holophagales--3||o__Moduliflexales--1||o__Mycobacteriales--1||o__Myxococcales--2||o__Opitutales--1||o__Paenibacillales--3||o__Pseudomonadales--2||o__Rhizobiales--22||o__Rhodospirillales--1||o__SMYD01--1||o__UBA2386--1||o__UBA2428--5:capture_phylum_counter=p__Acidobacteriota--4||p__Actinobacteriota--4||p__Bdellovibrionota--5||p__Desulfobacterota_I--1||p__Firmicutes--3||p__Halobacteriota--1||p__Moduliflexota--1||p__Myxococcota--2||p__Planctomycetota--1||p__Proteobacteria--48||p__Verrucomicrobiota--1:capture_species_counter=s__Actinotalea sp000526515--2||s__Azonexus sp002345845--1||s__BOG-930 sp903918195--5||s__Blastococcus saxobsidens--1||s__Bradyrhizobium diazoefficiens_H--1||s__Bradyrhizobium elkanii_A--1||s__Bradyrhizobium sp003020075--3||s__Bradyrhizobium sp015291625--2||s__Bradyrhizobium sp017305715--1||s__Bradyrhizobium sp017881085--2||s__Bradyrhizobium sp018130165--7||s__Bradyrhizobium sp018596315--2||s__Chitinibacter sp013403565--1||s__Chromobacterium alkanivorans--1||s__Comamonas testosteroni_C--1||s__Desulfovibrio_R marinus--1||s__Elstera cyanobacteriorum--3||s__Geothrix sp903863195--3||s__Herbaspirillum sp006715495--1||s__JADJPO01 sp016713225--1||s__JAEUOS01 sp016790695--2||s__JAFAKZ01 sp019234745--2||s__Magnetospirillum sp006218045--1||s__Methylobacterium sp004004555--1||s__Methyloceanibacter superfactus--1||s__Myxococcus sp013336725--1||s__Natrinema salaciae--1||s__Paenibacillus albilobatus--2||s__Paenibacillus_A phocaensis--1||s__Pararhizobium sp900474095--1||s__Pseudomonas_E mendocina_A--1||s__Pseudomonas_E sp003445295--1||s__R267 sp013340205--1||s__Rhizobacter gummiphilus--1||s__SMYD01 sp004356015--1||s__SXPK01 sp903925435--1||s__SYSU-D60009 sp003574735--3||s__UBA12508 sp001831095--1||s__UBA2428 sp002343545--5||s__Vecturithrix granuli--1||s__Vogesella alkaliphila--1||s__Vogesella sp900090205--1:evalue_avg=3.382468641904419e-40:evalue_max=2.3e-38:evalue_min=1.24e-90:evalue_std=2.78915826547756e-39:evalue_sum=2.300078676495005e-38:gapopen_avg=0.1323529411764706:gapopen_max=2.0:gapopen_min=0.0:gapopen_std=0.38262298831258185:gapopen_sum=9.0:gtdb_class_counter=c__Alphaproteobacteria--143:gtdb_domain_counter=d__Bacteria--143:gtdb_family_counter=f__Xanthobacteraceae--143:gtdb_genus_counter=g__Bradyrhizobium--143:gtdb_order_counter=o__Rhizobiales--143:gtdb_phylum_counter=p__Proteobacteria--143:gtdb_species_counter=s__Bradyrhizobium amphicarpaeae--2||s__Bradyrhizobium arachidis--2||s__Bradyrhizobium betae--2||s__Bradyrhizobium betae_A--1||s__Bradyrhizobium cajani--1||s__Bradyrhizobium campsiandrae--1||s__Bradyrhizobium canariense--1||s__Bradyrhizobium canariense_A--1||s__Bradyrhizobium canariense_C--2||s__Bradyrhizobium centrolobii--2||s__Bradyrhizobium cosmicum--2||s__Bradyrhizobium cytisi--2||s__Bradyrhizobium daqingense--1||s__Bradyrhizobium denitrificans--1||s__Bradyrhizobium diazoefficiens--2||s__Bradyrhizobium diazoefficiens_A--2||s__Bradyrhizobium diazoefficiens_B--2||s__Bradyrhizobium diazoefficiens_C--2||s__Bradyrhizobium diazoefficiens_D--1||s__Bradyrhizobium diazoefficiens_F--1||s__Bradyrhizobium diazoefficiens_H--1||s__Bradyrhizobium elkanii_A--1||s__Bradyrhizobium erythrophlei_D--1||s__Bradyrhizobium forestalis--1||s__Bradyrhizobium guangdongense--1||s__Bradyrhizobium guangdongense_A--2||s__Bradyrhizobium guangxiense--2||s__Bradyrhizobium guangzhouense--1||s__Bradyrhizobium huanghuaihaiense--2||s__Bradyrhizobium iriomotense_A--2||s__Bradyrhizobium iriomotense_B--2||s__Bradyrhizobium japonicum--1||s__Bradyrhizobium japonicum_G--1||s__Bradyrhizobium japonicum_H--2||s__Bradyrhizobium lablabi_A--1||s__Bradyrhizobium lablabi_B--1||s__Bradyrhizobium liaoningense_A--2||s__Bradyrhizobium liaoningense_B--2||s__Bradyrhizobium liaoningense_C--1||s__Bradyrhizobium manausense--1||s__Bradyrhizobium manausense_C--2||s__Bradyrhizobium manausense_D--2||s__Bradyrhizobium nanningense--1||s__Bradyrhizobium neotropicale--2||s__Bradyrhizobium niftali--1||s__Bradyrhizobium nitroreducens--1||s__Bradyrhizobium oligotrophicum--1||s__Bradyrhizobium ottawaense--2||s__Bradyrhizobium ottawaense_A--1||s__Bradyrhizobium rifense--2||s__Bradyrhizobium sacchari--2||s__Bradyrhizobium shewense--1||s__Bradyrhizobium sp000026145--1||s__Bradyrhizobium sp000239775--1||s__Bradyrhizobium sp000239795--1||s__Bradyrhizobium sp000239815--1||s__Bradyrhizobium sp000244915--1||s__Bradyrhizobium sp000244935--1||s__Bradyrhizobium sp000282615--2||s__Bradyrhizobium sp000296215--1||s__Bradyrhizobium sp000426105--1||s__Bradyrhizobium sp000472385--1||s__Bradyrhizobium sp000472425--1||s__Bradyrhizobium sp000472925--1||s__Bradyrhizobium sp000473045--2||s__Bradyrhizobium sp000473065--1||s__Bradyrhizobium sp000515415--1||s__Bradyrhizobium sp000938255--2||s__Bradyrhizobium sp001590795--2||s__Bradyrhizobium sp001908185--1||s__Bradyrhizobium sp001908205--1||s__Bradyrhizobium sp002531575--2||s__Bradyrhizobium sp003020115--1||s__Bradyrhizobium sp003020125--2||s__Bradyrhizobium sp004212635--1||s__Bradyrhizobium sp004216735--2||s__Bradyrhizobium sp005884765--1||s__Bradyrhizobium sp005885285--1||s__Bradyrhizobium sp005937885--1||s__Bradyrhizobium sp009766005--1||s__Bradyrhizobium sp011516635--1||s__Bradyrhizobium sp011602485--1||s__Bradyrhizobium sp013178945--2||s__Bradyrhizobium sp013240495--1||s__Bradyrhizobium sp014198245--1||s__Bradyrhizobium sp015291645--1||s__Bradyrhizobium sp015291745--1||s__Bradyrhizobium sp015624505--2||s__Bradyrhizobium sp017305715--1||s__Bradyrhizobium sp017872735--1||s__Bradyrhizobium sp017881085--1||s__Bradyrhizobium sp018130065--1||s__Bradyrhizobium sp018130145--1||s__Bradyrhizobium sp018130165--1||s__Bradyrhizobium sp018131075--1||s__Bradyrhizobium sp018449525--1||s__Bradyrhizobium sp018449695--1||s__Bradyrhizobium sp019243075--1||s__Bradyrhizobium sp019244115--1||s__Bradyrhizobium sp900103365--1||s__Bradyrhizobium sp900109945--2||s__Bradyrhizobium sp900113735--1||s__Bradyrhizobium sp900114915--1||s__Bradyrhizobium sp900176205--2||s__Bradyrhizobium stylosanthis--2||s__Bradyrhizobium zhanjiangense--1:heptad_counter=MCP-38H--214:lbd_counter=:lca_tree=g__Bradyrhizobium:length_avg=142.1764705882353:length_max=174.0:length_min=110.0:length_std=14.160003769784671:length_sum=9668.0:mismatch_avg=9.308823529411764:mismatch_max=29.0:mismatch_min=2.0:mismatch_std=5.89777937704808:mismatch_sum=633.0:name=N827814:qcovhsp_avg=98.00147058823529:qcovhsp_max=100.0:qcovhsp_min=95.0:qcovhsp_std=1.7327824787101882:qcovhsp_sum=6664.099999999999:qend_avg=145.14705882352942:qend_max=179.0:qend_min=111.0:qend_std=16.129387942494073:qend_sum=9870.0:qstart_avg=4.073529411764706:qstart_max=9.0:qstart_min=1.0:qstart_std=2.8142291777312094:qstart_sum=277.0:ref_name_counter=GB_GCA_005885285.1_protein.faa_VAZG01000135.1_12@PF00015_full_PFAM.502.681--35||GB_GCA_017305715.1_protein.faa_JAFKKG010000010.1_21@PF00015_full_PFAM.503.683--2||GB_GCA_017881085.1_protein.faa_JADGRI010000148.1_5@PF00015_full_PFAM.502.681--1||RS_GCF_000472425.1_protein.faa_NZ_AXAI01000010.1_70@PF00015_full_PFAM.502.678--11||RS_GCF_000472865.1_protein.faa_NZ_AXAP01000025.1_45@PF00015_full_PFAM.504.678--1||RS_GCF_001908185.1_protein.faa_NZ_LGHM01000092.1_24@PF00015_full_PFAM.503.682--2||RS_GCF_004114955.1_protein.faa_NZ_CP030053.1_1211@PF00015_full_PFAM.504.681--1||RS_GCF_008123425.1_protein.faa_NZ_VSSS01000059.1_19@PF00015_full_PFAM.502.683--1||RS_GCF_016599855.1_protein.faa_NZ_CP067041.1_1027@PF00015_full_PFAM.389.683--1||RS_GCF_018129995.1_protein.faa_NZ_JAFCKS010000001.1_1263@PF00015_full_PFAM.504.679--1||RS_GCF_018130065.1_protein.faa_NZ_JAFCME010000034.1_6@PF00015_full_PFAM.499.678--4||RS_GCF_018130145.1_protein.faa_NZ_JAFCMB010000003.1_586@PF00015_full_PFAM.502.681--5||RS_GCF_018131075.1_protein.faa_NZ_JAFCLS010000007.1_181@PF00015_full_PFAM.502.681--1||RS_GCF_900114915.1_protein.faa_NZ_FOUS01000004.1_294@PF00015_full_PFAM.502.681--2:scovhsp_avg=79.14264705882353:scovhsp_max=97.2:scovhsp_min=53.7:scovhsp_std=8.402208596935042:scovhsp_sum=5381.7:send_avg=154.88235294117646:send_max=266.0:send_min=135.0:send_std=14.611924604571868:send_sum=10532.0:sstart_avg=13.75:sstart_max=109.0:sstart_min=1.0:sstart_std=18.145658581962085:sstart_sum=935.0])0.889:0.011187[&&NHX:Sample_counter=rhizpot1--41||rhizpot2--2||rhizpot3--37||rhiztom1--4||rhiztom2--3||rhiztom3--1:Type_counter=GTDB--150||capture--88:besthit_avg=93.23928571428571:besthit_max=100.0:besthit_min=78.2:besthit_std=4.146562456606731:besthit_sum=7832.1:bitscore_avg=217.85714285714286:bitscore_max=263.0:bitscore_min=129.0:bitscore_std=31.844177413019732:bitscore_sum=18300.0:capture_class_counter=c__Actinomycetia--7||c__Alphaproteobacteria--45||c__Bacilli--3||c__Desulfovibrionia--1||c__Gammaproteobacteria--17||c__Halobacteria--1||c__Holophagae--3||c__Moduliflexia--1||c__Mor1--1||c__Myxococcia--2||c__UBA1135--1||c__UBA2428--5||c__Verrucomicrobiae--1:capture_domain_counter=d__Archaea--1||d__Bacteria--87:capture_family_counter=f__Acetobacteraceae--5||f__Anaeromyxobacteraceae--1||f__Beijerinckiaceae--5||f__Burkholderiaceae--4||f__Casp-alpha2--4||f__Caulobacteraceae--1||f__Cellulomonadaceae--3||f__Chitinibacteraceae--1||f__Chitinimonadaceae--2||f__Chromobacteriaceae--3||f__Desulfovibrionaceae--1||f__Dongiaceae--3||f__Elsteraceae--3||f__Gallionellaceae--1||f__Geodermatophilaceae--1||f__Holophagaceae--3||f__JAEUOS01--2||f__Kineosporiaceae--2||f__Magnetospirillaceae--1||f__Methyloligellaceae--1||f__Micromonosporaceae--1||f__Moduliflexaceae--1||f__Myxococcaceae--1||f__Natrialbaceae--1||f__Paenibacillaceae--3||f__Pseudomonadaceae--2||f__Rhizobiaceae--1||f__Rhodobacteraceae--2||f__Rhodocyclaceae--1||f__SMYD01--1||f__Thioalkalivibrionaceae--1||f__UBA12508--1||f__UBA2386--1||f__UBA2428--5||f__Xanthobacteraceae--19:capture_genus_counter=g__Actinotalea--3||g__Azonexus--1||g__BOG-930--5||g__Blastococcus--1||g__Bosea--1||g__Bradyrhizobium--19||g__Casp-alpha2--2||g__Caulobacter--1||g__Celeribacter_A--2||g__Chitinibacter--1||g__Chromobacterium--1||g__Comamonas--1||g__Desulfovibrio_R--1||g__Elstera--3||g__Geothrix--3||g__Herbaspirillum--1||g__JAAYAH01--1||g__JADJPO01--1||g__JAEUOS01--2||g__JAFAKZ01--2||g__Magnetospirillum--1||g__Methylobacterium--1||g__Methyloceanibacter--1||g__Myxococcus--1||g__Natrinema--1||g__Paenibacillus--2||g__Paenibacillus_A--1||g__Paraburkholderia--1||g__Pararhizobium--1||g__Planosporangium--1||g__Pseudomonas_E--2||g__R267--1||g__Rhabdaerophilum--3||g__Rhizobacter--1||g__SMYD01--1||g__SXPK01--1||g__SYSU-D60009--3||g__Sideroxydans--1||g__Thioalkalivibrio--1||g__UBA12508--1||g__UBA1479--2||g__UBA2428--5||g__Vecturithrix--1||g__Vogesella--2:capture_order_counter=o__Acetobacterales--5||o__Actinomycetales--5||o__Burkholderiales--14||o__Caulobacterales--1||o__Desulfovibrionales--1||o__Dongiales--3||o__Ectothiorhodospirales--1||o__Elsterales--3||o__Halobacteriales--1||o__Holophagales--3||o__Moduliflexales--1||o__Mycobacteriales--2||o__Myxococcales--2||o__Opitutales--1||o__Paenibacillales--3||o__Pseudomonadales--2||o__Rhizobiales--26||o__Rhodobacterales--2||o__Rhodospirillales--5||o__SMYD01--1||o__UBA2386--1||o__UBA2428--5:capture_phylum_counter=p__Acidobacteriota--4||p__Actinobacteriota--7||p__Bdellovibrionota--5||p__Desulfobacterota_I--1||p__Firmicutes--3||p__Halobacteriota--1||p__Moduliflexota--1||p__Myxococcota--2||p__Planctomycetota--1||p__Proteobacteria--62||p__Verrucomicrobiota--1:capture_species_counter=s__Actinotalea sp000526515--3||s__Azonexus sp002345845--1||s__BOG-930 sp903918195--5||s__Blastococcus saxobsidens--1||s__Bosea sp013823325--1||s__Bradyrhizobium diazoefficiens_H--1||s__Bradyrhizobium elkanii_A--1||s__Bradyrhizobium sp003020075--3||s__Bradyrhizobium sp015291625--2||s__Bradyrhizobium sp017305715--1||s__Bradyrhizobium sp017881085--2||s__Bradyrhizobium sp018130165--7||s__Bradyrhizobium sp018596315--2||s__Casp-alpha2 sp016763915--2||s__Caulobacter sp900114015--1||s__Celeribacter_A marinus--2||s__Chitinibacter sp013403565--1||s__Chromobacterium alkanivorans--1||s__Comamonas testosteroni_C--1||s__Desulfovibrio_R marinus--1||s__Elstera cyanobacteriorum--3||s__Geothrix sp903863195--3||s__Herbaspirillum sp006715495--1||s__JAAYAH01 sp012719445--1||s__JADJPO01 sp016713225--1||s__JAEUOS01 sp016790695--2||s__JAFAKZ01 sp019234745--2||s__Magnetospirillum sp006218045--1||s__Methylobacterium sp004004555--1||s__Methyloceanibacter superfactus--1||s__Myxococcus sp013336725--1||s__Natrinema salaciae--1||s__Paenibacillus albilobatus--2||s__Paenibacillus_A phocaensis--1||s__Paraburkholderia heleia--1||s__Pararhizobium sp900474095--1||s__Planosporangium flavigriseum--1||s__Pseudomonas_E mendocina_A--1||s__Pseudomonas_E sp003445295--1||s__R267 sp013340205--1||s__Rhabdaerophilum calidifontis--3||s__Rhizobacter gummiphilus--1||s__SMYD01 sp004356015--1||s__SXPK01 sp903925435--1||s__SYSU-D60009 sp003574735--3||s__Sideroxydans sp013140695--1||s__Thioalkalivibrio sp000378605--1||s__UBA12508 sp001831095--1||s__UBA1479 sp002325375--2||s__UBA2428 sp002343545--5||s__Vecturithrix granuli--1||s__Vogesella alkaliphila--1||s__Vogesella sp900090205--1:evalue_avg=2.738188900715482e-40:evalue_max=2.3e-38:evalue_min=1.24e-90:evalue_std=2.5095047048789508e-39:evalue_sum=2.3000786766010049e-38:gapopen_avg=0.15476190476190477:gapopen_max=2.0:gapopen_min=0.0:gapopen_std=0.39557941700469446:gapopen_sum=13.0:gtdb_class_counter=c__Alphaproteobacteria--150:gtdb_domain_counter=d__Bacteria--150:gtdb_family_counter=f__Xanthobacteraceae--150:gtdb_genus_counter=g__Bradyrhizobium--150:gtdb_order_counter=o__Rhizobiales--150:gtdb_phylum_counter=p__Proteobacteria--150:gtdb_species_counter=s__Bradyrhizobium amphicarpaeae--2||s__Bradyrhizobium arachidis--2||s__Bradyrhizobium betae--2||s__Bradyrhizobium betae_A--1||s__Bradyrhizobium cajani--1||s__Bradyrhizobium campsiandrae--1||s__Bradyrhizobium canariense--1||s__Bradyrhizobium canariense_A--1||s__Bradyrhizobium canariense_C--2||s__Bradyrhizobium centrolobii--2||s__Bradyrhizobium cosmicum--2||s__Bradyrhizobium cytisi--2||s__Bradyrhizobium daqingense--1||s__Bradyrhizobium denitrificans--1||s__Bradyrhizobium diazoefficiens--2||s__Bradyrhizobium diazoefficiens_A--2||s__Bradyrhizobium diazoefficiens_B--2||s__Bradyrhizobium diazoefficiens_C--2||s__Bradyrhizobium diazoefficiens_D--1||s__Bradyrhizobium diazoefficiens_F--1||s__Bradyrhizobium diazoefficiens_H--1||s__Bradyrhizobium elkanii_A--1||s__Bradyrhizobium erythrophlei_D--1||s__Bradyrhizobium forestalis--1||s__Bradyrhizobium guangdongense--1||s__Bradyrhizobium guangdongense_A--2||s__Bradyrhizobium guangxiense--2||s__Bradyrhizobium guangzhouense--1||s__Bradyrhizobium huanghuaihaiense--2||s__Bradyrhizobium iriomotense_A--2||s__Bradyrhizobium iriomotense_B--2||s__Bradyrhizobium ivorense--1||s__Bradyrhizobium japonicum--1||s__Bradyrhizobium japonicum_G--1||s__Bradyrhizobium japonicum_H--2||s__Bradyrhizobium jicamae_B--1||s__Bradyrhizobium lablabi_A--1||s__Bradyrhizobium lablabi_B--1||s__Bradyrhizobium lablabi_C--1||s__Bradyrhizobium liaoningense_A--2||s__Bradyrhizobium liaoningense_B--2||s__Bradyrhizobium liaoningense_C--1||s__Bradyrhizobium manausense--1||s__Bradyrhizobium manausense_C--2||s__Bradyrhizobium manausense_D--2||s__Bradyrhizobium nanningense--1||s__Bradyrhizobium neotropicale--2||s__Bradyrhizobium niftali--1||s__Bradyrhizobium nitroreducens--1||s__Bradyrhizobium oligotrophicum--1||s__Bradyrhizobium ottawaense--2||s__Bradyrhizobium ottawaense_A--1||s__Bradyrhizobium rifense--2||s__Bradyrhizobium sacchari--2||s__Bradyrhizobium shewense--1||s__Bradyrhizobium sp000026145--1||s__Bradyrhizobium sp000239775--1||s__Bradyrhizobium sp000239795--1||s__Bradyrhizobium sp000239815--1||s__Bradyrhizobium sp000244915--1||s__Bradyrhizobium sp000244935--1||s__Bradyrhizobium sp000282615--2||s__Bradyrhizobium sp000296215--1||s__Bradyrhizobium sp000426105--1||s__Bradyrhizobium sp000472385--2||s__Bradyrhizobium sp000472425--1||s__Bradyrhizobium sp000472925--1||s__Bradyrhizobium sp000473045--2||s__Bradyrhizobium sp000473065--1||s__Bradyrhizobium sp000515415--1||s__Bradyrhizobium sp000938255--2||s__Bradyrhizobium sp001590795--2||s__Bradyrhizobium sp001908185--1||s__Bradyrhizobium sp001908205--1||s__Bradyrhizobium sp002531575--2||s__Bradyrhizobium sp003020115--1||s__Bradyrhizobium sp003020125--2||s__Bradyrhizobium sp004212635--1||s__Bradyrhizobium sp004216735--2||s__Bradyrhizobium sp005884765--1||s__Bradyrhizobium sp005885285--1||s__Bradyrhizobium sp005937885--1||s__Bradyrhizobium sp009766005--1||s__Bradyrhizobium sp011516635--1||s__Bradyrhizobium sp011602485--1||s__Bradyrhizobium sp013178945--2||s__Bradyrhizobium sp013240495--1||s__Bradyrhizobium sp014198245--1||s__Bradyrhizobium sp015291645--1||s__Bradyrhizobium sp015291745--1||s__Bradyrhizobium sp015624485--1||s__Bradyrhizobium sp015624505--2||s__Bradyrhizobium sp016219575--1||s__Bradyrhizobium sp017305715--1||s__Bradyrhizobium sp017872735--1||s__Bradyrhizobium sp017881085--1||s__Bradyrhizobium sp018130065--1||s__Bradyrhizobium sp018130145--1||s__Bradyrhizobium sp018130165--1||s__Bradyrhizobium sp018131075--1||s__Bradyrhizobium sp018449525--1||s__Bradyrhizobium sp018449695--1||s__Bradyrhizobium sp019242285--1||s__Bradyrhizobium sp019243075--1||s__Bradyrhizobium sp019244115--1||s__Bradyrhizobium sp900103365--1||s__Bradyrhizobium sp900109945--2||s__Bradyrhizobium sp900113735--1||s__Bradyrhizobium sp900114915--1||s__Bradyrhizobium sp900176205--2||s__Bradyrhizobium stylosanthis--2||s__Bradyrhizobium zhanjiangense--1:heptad_counter=MCP-38H--238:lbd_counter=:lca_tree=g__Bradyrhizobium:length_avg=141.38095238095238:length_max=174.0:length_min=89.0:length_std=15.344167890070446:length_sum=11876.0:mismatch_avg=9.452380952380953:mismatch_max=29.0:mismatch_min=0.0:mismatch_std=5.9280927303300395:mismatch_sum=794.0:name=N827815:qcovhsp_avg=97.9809523809524:qcovhsp_max=100.0:qcovhsp_min=95.0:qcovhsp_std=1.7697236997929149:qcovhsp_sum=8230.400000000001:qend_avg=144.32142857142858:qend_max=179.0:qend_min=89.0:qend_std=17.23904276707257:qend_sum=12123.0:qstart_avg=4.095238095238095:qstart_max=9.0:qstart_min=1.0:qstart_std=2.8353153608795796:qstart_sum=344.0:ref_name_counter=GB_GCA_005885285.1_protein.faa_VAZG01000135.1_12@PF00015_full_PFAM.502.681--35||GB_GCA_016219575.1_protein.faa_JACRMG010000023.1_132@PF00015_full_PFAM.504.682--1||GB_GCA_017305715.1_protein.faa_JAFKKG010000010.1_21@PF00015_full_PFAM.503.683--2||GB_GCA_017881085.1_protein.faa_JADGRI010000148.1_5@PF00015_full_PFAM.502.681--1||RS_GCF_000472385.1_protein.faa_NZ_AWZU01000006.1_118@PF00015_full_PFAM.501.680--10||RS_GCF_000472425.1_protein.faa_NZ_AXAI01000010.1_70@PF00015_full_PFAM.502.678--11||RS_GCF_000472865.1_protein.faa_NZ_AXAP01000025.1_45@PF00015_full_PFAM.504.678--1||RS_GCF_001908185.1_protein.faa_NZ_LGHM01000092.1_24@PF00015_full_PFAM.503.682--2||RS_GCF_002531575.1_protein.faa_NZ_NWTI01000005.1_187@PF00015_full_PFAM.504.680--2||RS_GCF_004114955.1_protein.faa_NZ_CP030053.1_1211@PF00015_full_PFAM.504.681--1||RS_GCF_008123425.1_protein.faa_NZ_VSSS01000059.1_19@PF00015_full_PFAM.502.683--1||RS_GCF_014529705.1_protein.faa_NZ_JAANIH010000022.1_46@PF00015_full_PFAM.502.681--2||RS_GCF_016599855.1_protein.faa_NZ_CP067041.1_1027@PF00015_full_PFAM.389.683--1||RS_GCF_018129385.1_protein.faa_NZ_JAFCLN010000006.1_250@PF00015_full_PFAM.502.682--1||RS_GCF_018129995.1_protein.faa_NZ_JAFCKS010000001.1_1263@PF00015_full_PFAM.504.679--1||RS_GCF_018130065.1_protein.faa_NZ_JAFCME010000034.1_6@PF00015_full_PFAM.499.678--4||RS_GCF_018130145.1_protein.faa_NZ_JAFCMB010000003.1_586@PF00015_full_PFAM.502.681--5||RS_GCF_018131075.1_protein.faa_NZ_JAFCLS010000007.1_181@PF00015_full_PFAM.502.681--1||RS_GCF_900114915.1_protein.faa_NZ_FOUS01000004.1_294@PF00015_full_PFAM.502.681--2:scovhsp_avg=78.7797619047619:scovhsp_max=97.2:scovhsp_min=50.0:scovhsp_std=8.938380486741442:scovhsp_sum=6617.5:send_avg=153.33333333333334:send_max=266.0:send_min=100.0:send_std=15.124649420079837:send_sum=12880.0:sstart_avg=13.0:sstart_max=109.0:sstart_min=1.0:sstart_std=17.48045380018039:sstart_sum=1092.0])0.736:0.00430741[&&NHX:Sample_counter=rhizpot1--122||rhizpot2--12||rhizpot3--78||rhiztom1--4||rhiztom2--3||rhiztom3--3:Type_counter=GTDB--151||capture--222:besthit_avg=92.83235294117648:besthit_max=100.0:besthit_min=78.2:besthit_std=3.578539255739436:besthit_sum=18937.800000000003:bitscore_avg=216.73529411764707:bitscore_max=263.0:bitscore_min=129.0:bitscore_std=28.14316897599826:bitscore_sum=44214.0:capture_class_counter=c__Actinomycetia--7||c__Alphaproteobacteria--126||c__Bacilli--3||c__Dehalococcoidia--1||c__Desulfobulbia--1||c__Desulfovibrionia--3||c__Desulfuromonadia--3||c__Gammaproteobacteria--54||c__Halobacteria--3||c__Holophagae--5||c__Moduliflexia--1||c__Mor1--1||c__Myxococcia--6||c__UBA1135--1||c__UBA2428--5||c__Verrucomicrobiae--2:capture_domain_counter=d__Archaea--3||d__Bacteria--219:capture_family_counter=f__Acanthopleuribacteraceae--1||f__Acetobacteraceae--8||f__Aeromonadaceae--1||f__Anaeromyxobacteraceae--1||f__Beijerinckiaceae--14||f__Burkholderiaceae--18||f__Casp-alpha2--4||f__Caulobacteraceae--1||f__Cellulomonadaceae--3||f__Chitinibacteraceae--1||f__Chitinimonadaceae--2||f__Chromobacteriaceae--4||f__Desulfovibrionaceae--3||f__Desulfurivibrionaceae--1||f__Dongiaceae--3||f__Elsteraceae--3||f__Gallionellaceae--1||f__Geobacteraceae--1||f__Geodermatophilaceae--1||f__Holophagaceae--4||f__Hyphomicrobiaceae--1||f__JACQUA01--1||f__JAEUOS01--2||f__Kineosporiaceae--2||f__Magnetospirillaceae--3||f__Methyloligellaceae--1||f__Micromonosporaceae--1||f__Moduliflexaceae--1||f__Myxococcaceae--5||f__Natrialbaceae--1||f__Paenibacillaceae--3||f__Pseudomonadaceae--18||f__Pseudopelobacteraceae--2||f__Rhizobiaceae--2||f__Rhodanobacteraceae--1||f__Rhodobacteraceae--2||f__Rhodocyclaceae--2||f__SMYD01--1||f__Salinarchaeaceae--2||f__Shewanellaceae--1||f__Sphingomonadaceae--3||f__Steroidobacteraceae--1||f__Thioalkalivibrionaceae--1||f__UBA12508--2||f__UBA2386--1||f__UBA2428--5||f__Xanthobacteraceae--81||f__Xanthomonadaceae--1:capture_genus_counter=g__13-2-20CM-66-19--1||g__Acanthopleuribacter--1||g__Actinotalea--3||g__Aeromonas--1||g__Aureimonas--1||g__Azonexus--1||g__BOG-930--8||g__Blastococcus--1||g__Bosea--1||g__Bradyrhizobium--80||g__Casp-alpha2--2||g__Caulobacter--1||g__Celeribacter_A--2||g__Chitinibacter--1||g__Chromobacterium--1||g__Comamonas--1||g__Desulfovibrio_R--1||g__Elstera--3||g__Geomonas--1||g__Geothrix--3||g__Herbaspirillum--2||g__Holophaga--1||g__Hyphomicrobium--1||g__JAAYAH01--1||g__JACQUA01--1||g__JACRCG01--2||g__JADJPO01--1||g__JAEUJT01--4||g__JAEUOS01--2||g__JAFAKZ01--2||g__Lysobacter--1||g__Magnetospirillum--3||g__Methylobacterium--10||g__Methyloceanibacter--1||g__Methyloversatilis--1||g__Myxococcus--1||g__Natrinema--1||g__PBB1--1||g__Paenibacillus--2||g__Paenibacillus_A--1||g__Paludibacterium--1||g__Paraburkholderia--1||g__Pararhizobium--1||g__Planosporangium--1||g__Pseudodesulfovibrio--2||g__Pseudomonas--1||g__Pseudomonas_B--4||g__Pseudomonas_E--11||g__Pseudomonas_H--1||g__Pseudomonas_Q--1||g__R267--1||g__Rhabdaerophilum--3||g__Rhizobacter--1||g__Rhodanobacter--1||g__Rubrivivax--1||g__SMYD01--1||g__SXPK01--1||g__SYSU-D60009--3||g__Salinarchaeum--2||g__Shewanella--1||g__Sideroxydans--1||g__Sphingomonas--2||g__Sphingomonas_N--1||g__Tardiphaga--1||g__Thioalkalivibrio--1||g__Thiomonas--11||g__UBA12508--2||g__UBA1479--2||g__UBA2428--5||g__UBA5123--1||g__Vecturithrix--1||g__Vogesella--2:capture_order_counter=o__Acanthopleuribacterales--1||o__Acetobacterales--8||o__Actinomycetales--5||o__Burkholderiales--30||o__Caulobacterales--1||o__Desulfobulbales--1||o__Desulfovibrionales--3||o__Dongiales--3||o__Ectothiorhodospirales--1||o__Elsterales--3||o__Enterobacterales--2||o__Geobacterales--3||o__Halobacteriales--3||o__Holophagales--4||o__JACQUA01--1||o__Moduliflexales--1||o__Mycobacteriales--2||o__Myxococcales--6||o__Opitutales--2||o__Paenibacillales--3||o__Pseudomonadales--18||o__Rhizobiales--99||o__Rhodobacterales--2||o__Rhodospirillales--7||o__SMYD01--1||o__Sphingomonadales--3||o__Steroidobacterales--1||o__UBA2386--1||o__UBA2428--5||o__Xanthomonadales--2:capture_phylum_counter=p__Acidobacteriota--6||p__Actinobacteriota--7||p__Bdellovibrionota--5||p__Chloroflexota--1||p__Desulfobacterota--4||p__Desulfobacterota_I--3||p__Firmicutes--3||p__Halobacteriota--3||p__Moduliflexota--1||p__Myxococcota--6||p__Planctomycetota--1||p__Proteobacteria--180||p__Verrucomicrobiota--2:capture_species_counter=s__13-2-20CM-66-19 sp018240525--1||s__Acanthopleuribacter sp017498545--1||s__Actinotalea sp000526515--3||s__Aeromonas salmonicida--1||s__Aureimonas ureilytica_A--1||s__Azonexus sp002345845--1||s__BOG-930 sp903918195--8||s__Blastococcus saxobsidens--1||s__Bosea sp013823325--1||s__Bradyrhizobium algeriense--10||s__Bradyrhizobium diazoefficiens_H--1||s__Bradyrhizobium elkanii_A--1||s__Bradyrhizobium huanghuaihaiense--1||s__Bradyrhizobium sp000239795--1||s__Bradyrhizobium sp000426245--1||s__Bradyrhizobium sp003020075--3||s__Bradyrhizobium sp015291625--3||s__Bradyrhizobium sp017305715--1||s__Bradyrhizobium sp017881085--2||s__Bradyrhizobium sp018130165--7||s__Bradyrhizobium sp018130385--3||s__Bradyrhizobium sp018596315--45||s__Bradyrhizobium tropiciagri--1||s__Casp-alpha2 sp016763915--2||s__Caulobacter sp900114015--1||s__Celeribacter_A marinus--2||s__Chitinibacter sp013403565--1||s__Chromobacterium alkanivorans--1||s__Comamonas testosteroni_C--1||s__Desulfovibrio_R marinus--1||s__Elstera cyanobacteriorum--3||s__Geomonas pelophila--1||s__Geothrix sp903863195--3||s__Herbaspirillum sp006715495--2||s__Holophaga sp002319925--1||s__Hyphomicrobium sp003987725--1||s__JAAYAH01 sp012719445--1||s__JACQUA01 sp016210565--1||s__JACRCG01 sp014380135--2||s__JADJPO01 sp016713225--1||s__JAEUJT01 sp016793525--4||s__JAEUOS01 sp016790695--2||s__JAFAKZ01 sp019234745--2||s__Lysobacter arseniciresistens--1||s__Magnetospirillum sp002435715--2||s__Magnetospirillum sp006218045--1||s__Methylobacterium indicum--6||s__Methylobacterium sp001422985--1||s__Methylobacterium sp003217615--1||s__Methylobacterium sp004004555--1||s__Methylobacterium sp900112625--1||s__Methyloceanibacter superfactus--1||s__Methyloversatilis universalis--1||s__Myxococcus sp013336725--1||s__Natrinema salaciae--1||s__PBB1 sp903905475--1||s__Paenibacillus albilobatus--2||s__Paenibacillus_A phocaensis--1||s__Paludibacterium sp018802765--1||s__Paraburkholderia heleia--1||s__Pararhizobium sp900474095--1||s__Planosporangium flavigriseum--1||s__Pseudodesulfovibrio hydrargyri--2||s__Pseudomonas knackmussii--1||s__Pseudomonas_B rhizoryzae--4||s__Pseudomonas_E lurida--1||s__Pseudomonas_E mendocina_A--1||s__Pseudomonas_E mosselii_B--7||s__Pseudomonas_E sp002113165--1||s__Pseudomonas_E sp003445295--1||s__Pseudomonas_H flexibilis--1||s__Pseudomonas_Q kirkiae--1||s__R267 sp013340205--1||s__Rhabdaerophilum calidifontis--3||s__Rhizobacter gummiphilus--1||s__Rhodanobacter thiooxydans--1||s__Rubrivivax sp014859905--1||s__SMYD01 sp004356015--1||s__SXPK01 sp903925435--1||s__SYSU-D60009 sp003574735--3||s__Salinarchaeum sp000403645--2||s__Shewanella sediminis--1||s__Sideroxydans sp013140695--1||s__Sphingomonas kyeonggiensis_A--1||s__Sphingomonas sp001557215--1||s__Sphingomonas_N oligoaromativorans--1||s__Tardiphaga sp018279705--1||s__Thioalkalivibrio sp000378605--1||s__Thiomonas sp000377645--11||s__UBA12508 sp001831095--2||s__UBA1479 sp002325375--2||s__UBA2428 sp002343545--5||s__UBA5123 sp002414225--1||s__Vecturithrix granuli--1||s__Vogesella alkaliphila--1||s__Vogesella sp900090205--1:evalue_avg=1.1412640654880617e-40:evalue_max=2.3e-38:evalue_min=1.24e-90:evalue_std=1.6103450887979796e-39:evalue_sum=2.3281786935956457e-38:gapopen_avg=0.20588235294117646:gapopen_max=2.0:gapopen_min=0.0:gapopen_std=0.4173157312976891:gapopen_sum=42.0:gtdb_class_counter=c__Alphaproteobacteria--151:gtdb_domain_counter=d__Bacteria--151:gtdb_family_counter=f__Xanthobacteraceae--151:gtdb_genus_counter=g__Bradyrhizobium--151:gtdb_order_counter=o__Rhizobiales--151:gtdb_phylum_counter=p__Proteobacteria--151:gtdb_species_counter=s__Bradyrhizobium amphicarpaeae--2||s__Bradyrhizobium arachidis--2||s__Bradyrhizobium betae--2||s__Bradyrhizobium betae_A--1||s__Bradyrhizobium cajani--1||s__Bradyrhizobium campsiandrae--1||s__Bradyrhizobium canariense--1||s__Bradyrhizobium canariense_A--1||s__Bradyrhizobium canariense_C--2||s__Bradyrhizobium centrolobii--2||s__Bradyrhizobium cosmicum--2||s__Bradyrhizobium cytisi--2||s__Bradyrhizobium daqingense--1||s__Bradyrhizobium denitrificans--1||s__Bradyrhizobium diazoefficiens--2||s__Bradyrhizobium diazoefficiens_A--2||s__Bradyrhizobium diazoefficiens_B--2||s__Bradyrhizobium diazoefficiens_C--2||s__Bradyrhizobium diazoefficiens_D--1||s__Bradyrhizobium diazoefficiens_F--1||s__Bradyrhizobium diazoefficiens_H--1||s__Bradyrhizobium elkanii_A--1||s__Bradyrhizobium erythrophlei_D--1||s__Bradyrhizobium forestalis--1||s__Bradyrhizobium guangdongense--1||s__Bradyrhizobium guangdongense_A--2||s__Bradyrhizobium guangxiense--2||s__Bradyrhizobium guangzhouense--1||s__Bradyrhizobium huanghuaihaiense--2||s__Bradyrhizobium iriomotense_A--2||s__Bradyrhizobium iriomotense_B--2||s__Bradyrhizobium ivorense--1||s__Bradyrhizobium japonicum--1||s__Bradyrhizobium japonicum_G--1||s__Bradyrhizobium japonicum_H--2||s__Bradyrhizobium jicamae_B--1||s__Bradyrhizobium lablabi_A--1||s__Bradyrhizobium lablabi_B--1||s__Bradyrhizobium lablabi_C--1||s__Bradyrhizobium liaoningense_A--2||s__Bradyrhizobium liaoningense_B--2||s__Bradyrhizobium liaoningense_C--1||s__Bradyrhizobium manausense--1||s__Bradyrhizobium manausense_C--2||s__Bradyrhizobium manausense_D--2||s__Bradyrhizobium nanningense--1||s__Bradyrhizobium neotropicale--2||s__Bradyrhizobium niftali--1||s__Bradyrhizobium nitroreducens--1||s__Bradyrhizobium oligotrophicum--1||s__Bradyrhizobium ottawaense--2||s__Bradyrhizobium ottawaense_A--1||s__Bradyrhizobium rifense--2||s__Bradyrhizobium sacchari--2||s__Bradyrhizobium shewense--1||s__Bradyrhizobium sp000026145--1||s__Bradyrhizobium sp000239775--1||s__Bradyrhizobium sp000239795--1||s__Bradyrhizobium sp000239815--1||s__Bradyrhizobium sp000244915--1||s__Bradyrhizobium sp000244935--1||s__Bradyrhizobium sp000282615--2||s__Bradyrhizobium sp000296215--1||s__Bradyrhizobium sp000426105--1||s__Bradyrhizobium sp000472385--2||s__Bradyrhizobium sp000472425--1||s__Bradyrhizobium sp000472925--1||s__Bradyrhizobium sp000473045--2||s__Bradyrhizobium sp000473065--1||s__Bradyrhizobium sp000515415--1||s__Bradyrhizobium sp000938255--2||s__Bradyrhizobium sp001590795--2||s__Bradyrhizobium sp001908185--1||s__Bradyrhizobium sp001908205--1||s__Bradyrhizobium sp002531575--2||s__Bradyrhizobium sp003020115--1||s__Bradyrhizobium sp003020125--2||s__Bradyrhizobium sp004212635--1||s__Bradyrhizobium sp004216735--2||s__Bradyrhizobium sp005884765--1||s__Bradyrhizobium sp005884855--1||s__Bradyrhizobium sp005885285--1||s__Bradyrhizobium sp005937885--1||s__Bradyrhizobium sp009766005--1||s__Bradyrhizobium sp011516635--1||s__Bradyrhizobium sp011602485--1||s__Bradyrhizobium sp013178945--2||s__Bradyrhizobium sp013240495--1||s__Bradyrhizobium sp014198245--1||s__Bradyrhizobium sp015291645--1||s__Bradyrhizobium sp015291745--1||s__Bradyrhizobium sp015624485--1||s__Bradyrhizobium sp015624505--2||s__Bradyrhizobium sp016219575--1||s__Bradyrhizobium sp017305715--1||s__Bradyrhizobium sp017872735--1||s__Bradyrhizobium sp017881085--1||s__Bradyrhizobium sp018130065--1||s__Bradyrhizobium sp018130145--1||s__Bradyrhizobium sp018130165--1||s__Bradyrhizobium sp018131075--1||s__Bradyrhizobium sp018449525--1||s__Bradyrhizobium sp018449695--1||s__Bradyrhizobium sp019242285--1||s__Bradyrhizobium sp019243075--1||s__Bradyrhizobium sp019244115--1||s__Bradyrhizobium sp900103365--1||s__Bradyrhizobium sp900109945--2||s__Bradyrhizobium sp900113735--1||s__Bradyrhizobium sp900114915--1||s__Bradyrhizobium sp900176205--2||s__Bradyrhizobium stylosanthis--2||s__Bradyrhizobium zhanjiangense--1:heptad_counter=MCP-38H--373:lbd_counter=:lca_tree=g__Bradyrhizobium:length_avg=142.31372549019608:length_max=174.0:length_min=77.0:length_std=17.11996523646214:length_sum=29032.0:mismatch_avg=9.882352941176471:mismatch_max=29.0:mismatch_min=0.0:mismatch_std=5.101519367317394:mismatch_sum=2016.0:name=N827816:qcovhsp_avg=97.88235294117646:qcovhsp_max=100.0:qcovhsp_min=95.0:qcovhsp_std=1.6571928169209402:qcovhsp_sum=19968.0:qend_avg=145.5:qend_max=179.0:qend_min=77.0:qend_std=19.02098918449433:qend_sum=29682.0:qstart_avg=4.294117647058823:qstart_max=9.0:qstart_min=1.0:qstart_std=2.650729931237243:qstart_sum=876.0:ref_name_counter=GB_GCA_005885285.1_protein.faa_VAZG01000135.1_12@PF00015_full_PFAM.502.681--43||GB_GCA_016219575.1_protein.faa_JACRMG010000023.1_132@PF00015_full_PFAM.504.682--1||GB_GCA_017305715.1_protein.faa_JAFKKG010000010.1_21@PF00015_full_PFAM.503.683--2||GB_GCA_017881085.1_protein.faa_JADGRI010000148.1_5@PF00015_full_PFAM.502.681--1||RS_GCF_000426105.1_protein.faa_NZ_AUES01000010.1_46@PF00015_full_PFAM.502.682--1||RS_GCF_000472385.1_protein.faa_NZ_AWZU01000006.1_118@PF00015_full_PFAM.501.680--17||RS_GCF_000472425.1_protein.faa_NZ_AXAI01000010.1_70@PF00015_full_PFAM.502.678--11||RS_GCF_000472865.1_protein.faa_NZ_AXAP01000025.1_45@PF00015_full_PFAM.504.678--1||RS_GCF_001440415.1_protein.faa_NZ_LLYA01000001.1_57@PF00015_full_PFAM.504.610--2||RS_GCF_001908185.1_protein.faa_NZ_LGHM01000092.1_24@PF00015_full_PFAM.503.682--2||RS_GCF_002531575.1_protein.faa_NZ_NWTI01000005.1_187@PF00015_full_PFAM.504.680--2||RS_GCF_003062295.1_protein.faa_NZ_PYCN01000004.1_189@PF00015_full_PFAM.502.683--2||RS_GCF_004114955.1_protein.faa_NZ_CP030053.1_1211@PF00015_full_PFAM.504.681--13||RS_GCF_004114975.1_protein.faa_NZ_CP030051.1_1335@PF00015_full_PFAM.501.680--40||RS_GCF_004216735.1_protein.faa_NZ_SGXS01000011.1_162@PF00015_full_PFAM.502.683--1||RS_GCF_007830635.1_protein.faa_NZ_VLLA01000001.1_31@PF00015_full_PFAM.504.680--3||RS_GCF_008123425.1_protein.faa_NZ_VSSS01000059.1_19@PF00015_full_PFAM.502.683--1||RS_GCF_009930815.1_protein.faa_NZ_CP022222.1_1261@PF00015_full_PFAM.502.680--14||RS_GCF_014529705.1_protein.faa_NZ_JAANIH010000022.1_46@PF00015_full_PFAM.502.681--2||RS_GCF_016599855.1_protein.faa_NZ_CP067041.1_1027@PF00015_full_PFAM.389.683--1||RS_GCF_016616885.1_protein.faa_NZ_CP067102.1_1240@PF00015_full_PFAM.502.683--1||RS_GCF_018129385.1_protein.faa_NZ_JAFCLN010000006.1_250@PF00015_full_PFAM.502.682--1||RS_GCF_018129685.1_protein.faa_NZ_JAFCLG010000001.1_1501@PF00015_full_PFAM.502.682--16||RS_GCF_018129965.1_protein.faa_NZ_JAFCKW010000020.1_61@PF00015_full_PFAM.502.682--4||RS_GCF_018129995.1_protein.faa_NZ_JAFCKS010000001.1_1263@PF00015_full_PFAM.504.679--2||RS_GCF_018130065.1_protein.faa_NZ_JAFCME010000034.1_6@PF00015_full_PFAM.499.678--4||RS_GCF_018130145.1_protein.faa_NZ_JAFCMB010000003.1_586@PF00015_full_PFAM.502.681--5||RS_GCF_018131075.1_protein.faa_NZ_JAFCLS010000007.1_181@PF00015_full_PFAM.502.681--1||RS_GCF_900114915.1_protein.faa_NZ_FOUS01000004.1_294@PF00015_full_PFAM.502.681--10:scovhsp_avg=79.63627450980391:scovhsp_max=97.2:scovhsp_min=50.0:scovhsp_std=8.962085317852658:scovhsp_sum=16245.8:send_avg=151.9950980392157:send_max=266.0:send_min=98.0:send_std=12.361348288816824:send_sum=31007.0:sstart_avg=10.946078431372548:sstart_max=109.0:sstart_min=1.0:sstart_std=15.636953652195553:sstart_sum=2233.0])0:5e-09[&&NHX:Sample_counter=rhizpot1--137||rhizpot2--13||rhizpot3--85||rhiztom1--5||rhiztom2--5||rhiztom3--5:Type_counter=GTDB--162||capture--250:besthit_avg=92.70131004366812:besthit_max=100.0:besthit_min=78.2:besthit_std=3.5536178790979056:besthit_sum=21228.6:bitscore_avg=216.6288209606987:bitscore_max=264.0:bitscore_min=129.0:bitscore_std=27.980683326059832:bitscore_sum=49608.0:capture_class_counter=c__Actinomycetia--7||c__Alphaproteobacteria--151||c__Bacilli--3||c__Dehalococcoidia--1||c__Desulfobulbia--1||c__Desulfovibrionia--3||c__Desulfuromonadia--3||c__Gammaproteobacteria--54||c__Halobacteria--3||c__Holophagae--5||c__Moduliflexia--1||c__Mor1--1||c__Myxococcia--8||c__UBA1135--1||c__UBA2428--5||c__Verrucomicrobiae--3:capture_domain_counter=d__Archaea--3||d__Bacteria--247:capture_family_counter=f__Acanthopleuribacteraceae--1||f__Acetobacteraceae--8||f__Aeromonadaceae--1||f__Anaeromyxobacteraceae--1||f__Beijerinckiaceae--14||f__Burkholderiaceae--18||f__Casp-alpha2--4||f__Caulobacteraceae--2||f__Cellulomonadaceae--3||f__Chitinibacteraceae--1||f__Chitinimonadaceae--2||f__Chromobacteriaceae--4||f__Desulfovibrionaceae--3||f__Desulfurivibrionaceae--1||f__Dongiaceae--3||f__Elsteraceae--3||f__Ferrovibrionaceae--1||f__Gallionellaceae--1||f__Geobacteraceae--1||f__Geodermatophilaceae--1||f__Holophagaceae--4||f__Hyphomicrobiaceae--1||f__JACQUA01--1||f__JAEUOS01--2||f__Kineosporiaceae--2||f__Magnetospirillaceae--3||f__Methyloligellaceae--1||f__Micromonosporaceae--1||f__Moduliflexaceae--1||f__Myxococcaceae--7||f__Natrialbaceae--1||f__Paenibacillaceae--3||f__Pseudomonadaceae--18||f__Pseudopelobacteraceae--2||f__Rhizobiaceae--3||f__Rhodanobacteraceae--1||f__Rhodobacteraceae--2||f__Rhodocyclaceae--2||f__SMYD01--1||f__Salinarchaeaceae--2||f__Shewanellaceae--1||f__Sphingomonadaceae--3||f__Steroidobacteraceae--1||f__Thioalkalivibrionaceae--1||f__UBA12508--3||f__UBA2386--1||f__UBA2428--5||f__Xanthobacteraceae--103||f__Xanthomonadaceae--1:capture_genus_counter=g__13-2-20CM-66-19--1||g__Acanthopleuribacter--1||g__Actinotalea--3||g__Aeromonas--1||g__Aureimonas--1||g__Azonexus--1||g__BOG-930--8||g__Blastococcus--1||g__Bosea--1||g__Bradyrhizobium--102||g__Casp-alpha2--2||g__Caulobacter--2||g__Celeribacter_A--2||g__Chitinibacter--1||g__Chromobacterium--1||g__Comamonas--1||g__Desulfovibrio_R--1||g__Elstera--3||g__Ferrovibrio--1||g__Geomonas--1||g__Geothrix--3||g__Herbaspirillum--2||g__Holophaga--1||g__Hyphomicrobium--1||g__JAAYAH01--1||g__JACQUA01--1||g__JACRCG01--2||g__JADJPO01--1||g__JAEUJT01--6||g__JAEUOS01--2||g__JAFAKZ01--2||g__Lysobacter--1||g__Magnetospirillum--3||g__Methylobacterium--10||g__Methyloceanibacter--1||g__Methyloversatilis--1||g__Myxococcus--1||g__Natrinema--1||g__PBB1--1||g__Paenibacillus--2||g__Paenibacillus_A--1||g__Paludibacterium--1||g__Paraburkholderia--1||g__Pararhizobium--1||g__Planosporangium--1||g__Pseudodesulfovibrio--2||g__Pseudomonas--1||g__Pseudomonas_B--4||g__Pseudomonas_E--11||g__Pseudomonas_H--1||g__Pseudomonas_Q--1||g__R267--1||g__Rhabdaerophilum--3||g__Rhizobacter--1||g__Rhodanobacter--1||g__Rubrivivax--1||g__SMYD01--1||g__SXPK01--1||g__SYSU-D60009--3||g__Salinarchaeum--2||g__Shewanella--1||g__Shinella--1||g__Sideroxydans--1||g__Sphingomonas--2||g__Sphingomonas_N--1||g__Tardiphaga--1||g__Thioalkalivibrio--1||g__Thiomonas--11||g__UBA12508--3||g__UBA1479--2||g__UBA2428--5||g__UBA5123--1||g__Vecturithrix--1||g__Vogesella--2:capture_order_counter=o__Acanthopleuribacterales--1||o__Acetobacterales--8||o__Actinomycetales--5||o__Burkholderiales--30||o__Caulobacterales--2||o__Desulfobulbales--1||o__Desulfovibrionales--3||o__Dongiales--3||o__Ectothiorhodospirales--1||o__Elsterales--3||o__Enterobacterales--2||o__Ferrovibrionales--1||o__Geobacterales--3||o__Halobacteriales--3||o__Holophagales--4||o__JACQUA01--1||o__Moduliflexales--1||o__Mycobacteriales--2||o__Myxococcales--8||o__Opitutales--3||o__Paenibacillales--3||o__Pseudomonadales--18||o__Rhizobiales--122||o__Rhodobacterales--2||o__Rhodospirillales--7||o__SMYD01--1||o__Sphingomonadales--3||o__Steroidobacterales--1||o__UBA2386--1||o__UBA2428--5||o__Xanthomonadales--2:capture_phylum_counter=p__Acidobacteriota--6||p__Actinobacteriota--7||p__Bdellovibrionota--5||p__Chloroflexota--1||p__Desulfobacterota--4||p__Desulfobacterota_I--3||p__Firmicutes--3||p__Halobacteriota--3||p__Moduliflexota--1||p__Myxococcota--8||p__Planctomycetota--1||p__Proteobacteria--205||p__Verrucomicrobiota--3:capture_species_counter=s__13-2-20CM-66-19 sp018240525--1||s__Acanthopleuribacter sp017498545--1||s__Actinotalea sp000526515--3||s__Aeromonas salmonicida--1||s__Aureimonas ureilytica_A--1||s__Azonexus sp002345845--1||s__BOG-930 sp903918195--8||s__Blastococcus saxobsidens--1||s__Bosea sp013823325--1||s__Bradyrhizobium algeriense--10||s__Bradyrhizobium diazoefficiens_H--3||s__Bradyrhizobium elkanii_A--1||s__Bradyrhizobium huanghuaihaiense--1||s__Bradyrhizobium japonicum_H--2||s__Bradyrhizobium lablabi--1||s__Bradyrhizobium sp000239795--1||s__Bradyrhizobium sp000426245--1||s__Bradyrhizobium sp003020075--3||s__Bradyrhizobium sp015291625--3||s__Bradyrhizobium sp017305715--1||s__Bradyrhizobium sp017881085--2||s__Bradyrhizobium sp018130165--7||s__Bradyrhizobium sp018130385--3||s__Bradyrhizobium sp018596315--62||s__Bradyrhizobium tropiciagri--1||s__Casp-alpha2 sp016763915--2||s__Caulobacter segnis_A--1||s__Caulobacter sp900114015--1||s__Celeribacter_A marinus--2||s__Chitinibacter sp013403565--1||s__Chromobacterium alkanivorans--1||s__Comamonas testosteroni_C--1||s__Desulfovibrio_R marinus--1||s__Elstera cyanobacteriorum--3||s__Ferrovibrio sp002482765--1||s__Geomonas pelophila--1||s__Geothrix sp903863195--3||s__Herbaspirillum sp006715495--2||s__Holophaga sp002319925--1||s__Hyphomicrobium sp003987725--1||s__JAAYAH01 sp012719445--1||s__JACQUA01 sp016210565--1||s__JACRCG01 sp014380135--2||s__JADJPO01 sp016713225--1||s__JAEUJT01 sp016793525--6||s__JAEUOS01 sp016790695--2||s__JAFAKZ01 sp019234745--2||s__Lysobacter arseniciresistens--1||s__Magnetospirillum sp002435715--2||s__Magnetospirillum sp006218045--1||s__Methylobacterium indicum--6||s__Methylobacterium sp001422985--1||s__Methylobacterium sp003217615--1||s__Methylobacterium sp004004555--1||s__Methylobacterium sp900112625--1||s__Methyloceanibacter superfactus--1||s__Methyloversatilis universalis--1||s__Myxococcus sp013336725--1||s__Natrinema salaciae--1||s__PBB1 sp903905475--1||s__Paenibacillus albilobatus--2||s__Paenibacillus_A phocaensis--1||s__Paludibacterium sp018802765--1||s__Paraburkholderia heleia--1||s__Pararhizobium sp900474095--1||s__Planosporangium flavigriseum--1||s__Pseudodesulfovibrio hydrargyri--2||s__Pseudomonas knackmussii--1||s__Pseudomonas_B rhizoryzae--4||s__Pseudomonas_E lurida--1||s__Pseudomonas_E mendocina_A--1||s__Pseudomonas_E mosselii_B--7||s__Pseudomonas_E sp002113165--1||s__Pseudomonas_E sp003445295--1||s__Pseudomonas_H flexibilis--1||s__Pseudomonas_Q kirkiae--1||s__R267 sp013340205--1||s__Rhabdaerophilum calidifontis--3||s__Rhizobacter gummiphilus--1||s__Rhodanobacter thiooxydans--1||s__Rubrivivax sp014859905--1||s__SMYD01 sp004356015--1||s__SXPK01 sp903925435--1||s__SYSU-D60009 sp003574735--3||s__Salinarchaeum sp000403645--2||s__Shewanella sediminis--1||s__Shinella sp004514435--1||s__Sideroxydans sp013140695--1||s__Sphingomonas kyeonggiensis_A--1||s__Sphingomonas sp001557215--1||s__Sphingomonas_N oligoaromativorans--1||s__Tardiphaga sp018279705--1||s__Thioalkalivibrio sp000378605--1||s__Thiomonas sp000377645--11||s__UBA12508 sp001831095--3||s__UBA1479 sp002325375--2||s__UBA2428 sp002343545--5||s__UBA5123 sp002414225--1||s__Vecturithrix granuli--1||s__Vogesella alkaliphila--1||s__Vogesella sp900090205--1:evalue_avg=1.0166719186007438e-40:evalue_max=2.3e-38:evalue_min=4.46e-91:evalue_std=1.519914540100993e-39:evalue_sum=2.328178693595703e-38:gapopen_avg=0.23580786026200873:gapopen_max=2.0:gapopen_min=0.0:gapopen_std=0.44557461199020976:gapopen_sum=54.0:gtdb_class_counter=c__Alphaproteobacteria--162:gtdb_domain_counter=d__Bacteria--162:gtdb_family_counter=f__Xanthobacteraceae--162:gtdb_genus_counter=g__Bradyrhizobium--162:gtdb_order_counter=o__Rhizobiales--162:gtdb_phylum_counter=p__Proteobacteria--162:gtdb_species_counter=s__Bradyrhizobium amphicarpaeae--2||s__Bradyrhizobium arachidis--2||s__Bradyrhizobium australiense--1||s__Bradyrhizobium betae--2||s__Bradyrhizobium betae_A--1||s__Bradyrhizobium cajani--1||s__Bradyrhizobium campsiandrae--1||s__Bradyrhizobium canariense--1||s__Bradyrhizobium canariense_A--1||s__Bradyrhizobium canariense_C--2||s__Bradyrhizobium centrolobii--2||s__Bradyrhizobium cosmicum--2||s__Bradyrhizobium cytisi--2||s__Bradyrhizobium daqingense--1||s__Bradyrhizobium denitrificans--1||s__Bradyrhizobium diazoefficiens--2||s__Bradyrhizobium diazoefficiens_A--2||s__Bradyrhizobium diazoefficiens_B--2||s__Bradyrhizobium diazoefficiens_C--2||s__Bradyrhizobium diazoefficiens_D--1||s__Bradyrhizobium diazoefficiens_F--1||s__Bradyrhizobium diazoefficiens_H--1||s__Bradyrhizobium elkanii_A--1||s__Bradyrhizobium erythrophlei_D--1||s__Bradyrhizobium forestalis--1||s__Bradyrhizobium guangdongense--1||s__Bradyrhizobium guangdongense_A--2||s__Bradyrhizobium guangxiense--2||s__Bradyrhizobium guangzhouense--1||s__Bradyrhizobium huanghuaihaiense--2||s__Bradyrhizobium iriomotense_A--2||s__Bradyrhizobium iriomotense_B--2||s__Bradyrhizobium ivorense--1||s__Bradyrhizobium japonicum--1||s__Bradyrhizobium japonicum_G--1||s__Bradyrhizobium japonicum_H--2||s__Bradyrhizobium jicamae--1||s__Bradyrhizobium jicamae_B--1||s__Bradyrhizobium lablabi--1||s__Bradyrhizobium lablabi_A--1||s__Bradyrhizobium lablabi_B--1||s__Bradyrhizobium lablabi_C--1||s__Bradyrhizobium liaoningense_A--2||s__Bradyrhizobium liaoningense_B--2||s__Bradyrhizobium liaoningense_C--1||s__Bradyrhizobium manausense--1||s__Bradyrhizobium manausense_C--2||s__Bradyrhizobium manausense_D--2||s__Bradyrhizobium murdochi--1||s__Bradyrhizobium nanningense--1||s__Bradyrhizobium neotropicale--2||s__Bradyrhizobium niftali--1||s__Bradyrhizobium nitroreducens--1||s__Bradyrhizobium oligotrophicum--1||s__Bradyrhizobium ottawaense--2||s__Bradyrhizobium ottawaense_A--1||s__Bradyrhizobium paxllaeri--1||s__Bradyrhizobium rifense--2||s__Bradyrhizobium sacchari--2||s__Bradyrhizobium shewense--1||s__Bradyrhizobium sp000026145--1||s__Bradyrhizobium sp000239775--1||s__Bradyrhizobium sp000239795--1||s__Bradyrhizobium sp000239815--1||s__Bradyrhizobium sp000244915--1||s__Bradyrhizobium sp000244935--1||s__Bradyrhizobium sp000282615--2||s__Bradyrhizobium sp000296215--1||s__Bradyrhizobium sp000426105--1||s__Bradyrhizobium sp000472385--2||s__Bradyrhizobium sp000472425--1||s__Bradyrhizobium sp000472925--1||s__Bradyrhizobium sp000473045--2||s__Bradyrhizobium sp000473065--1||s__Bradyrhizobium sp000515415--1||s__Bradyrhizobium sp000938255--2||s__Bradyrhizobium sp001590795--2||s__Bradyrhizobium sp001693485--1||s__Bradyrhizobium sp001908185--1||s__Bradyrhizobium sp001908205--1||s__Bradyrhizobium sp002531575--2||s__Bradyrhizobium sp003020115--1||s__Bradyrhizobium sp003020125--2||s__Bradyrhizobium sp004212635--1||s__Bradyrhizobium sp004216735--2||s__Bradyrhizobium sp005884765--1||s__Bradyrhizobium sp005884855--1||s__Bradyrhizobium sp005885285--1||s__Bradyrhizobium sp005937885--1||s__Bradyrhizobium sp009766005--1||s__Bradyrhizobium sp009930815--1||s__Bradyrhizobium sp011516635--1||s__Bradyrhizobium sp011602485--1||s__Bradyrhizobium sp013178945--2||s__Bradyrhizobium sp013240495--1||s__Bradyrhizobium sp014198245--1||s__Bradyrhizobium sp015291645--1||s__Bradyrhizobium sp015291745--1||s__Bradyrhizobium sp015624485--1||s__Bradyrhizobium sp015624505--2||s__Bradyrhizobium sp016219575--1||s__Bradyrhizobium sp017305715--1||s__Bradyrhizobium sp017872735--1||s__Bradyrhizobium sp017881085--1||s__Bradyrhizobium sp018130065--1||s__Bradyrhizobium sp018130145--1||s__Bradyrhizobium sp018130165--1||s__Bradyrhizobium sp018130385--1||s__Bradyrhizobium sp018131075--1||s__Bradyrhizobium sp018398875--1||s__Bradyrhizobium sp018449525--1||s__Bradyrhizobium sp018449695--1||s__Bradyrhizobium sp018596315--1||s__Bradyrhizobium sp019242285--1||s__Bradyrhizobium sp019243075--1||s__Bradyrhizobium sp019244115--1||s__Bradyrhizobium sp900103365--1||s__Bradyrhizobium sp900109945--2||s__Bradyrhizobium sp900113735--1||s__Bradyrhizobium sp900114915--1||s__Bradyrhizobium sp900176205--2||s__Bradyrhizobium stylosanthis--2||s__Bradyrhizobium valentinum--1||s__Bradyrhizobium zhanjiangense--1:heptad_counter=MCP-38H--412:lbd_counter=UNKNOWN--1:lca_tree=g__Bradyrhizobium:length_avg=142.74235807860262:length_max=174.0:length_min=77.0:length_std=17.47752932359669:length_sum=32688.0:mismatch_avg=10.06113537117904:mismatch_max=29.0:mismatch_min=0.0:mismatch_std=5.141482525977075:mismatch_sum=2304.0:name=N827817:qcovhsp_avg=97.86288209606987:qcovhsp_max=100.0:qcovhsp_min=95.0:qcovhsp_std=1.644814416312025:qcovhsp_sum=22410.6:qend_avg=145.95633187772927:qend_max=179.0:qend_min=77.0:qend_std=19.33063690952708:qend_sum=33424.0:qstart_avg=4.336244541484716:qstart_max=9.0:qstart_min=1.0:qstart_std=2.63504483325626:qstart_sum=993.0:ref_name_counter=GB_GCA_005885285.1_protein.faa_VAZG01000135.1_12@PF00015_full_PFAM.502.681--51||GB_GCA_016219575.1_protein.faa_JACRMG010000023.1_132@PF00015_full_PFAM.504.682--1||GB_GCA_017305715.1_protein.faa_JAFKKG010000010.1_21@PF00015_full_PFAM.503.683--2||GB_GCA_017881085.1_protein.faa_JADGRI010000148.1_5@PF00015_full_PFAM.502.681--1||RS_GCF_000426105.1_protein.faa_NZ_AUES01000010.1_46@PF00015_full_PFAM.502.682--1||RS_GCF_000472385.1_protein.faa_NZ_AWZU01000006.1_118@PF00015_full_PFAM.501.680--18||RS_GCF_000472425.1_protein.faa_NZ_AXAI01000010.1_70@PF00015_full_PFAM.502.678--11||RS_GCF_000472865.1_protein.faa_NZ_AXAP01000025.1_45@PF00015_full_PFAM.504.678--1||RS_GCF_001440415.1_protein.faa_NZ_LLYA01000001.1_57@PF00015_full_PFAM.504.610--2||RS_GCF_001908185.1_protein.faa_NZ_LGHM01000092.1_24@PF00015_full_PFAM.503.682--2||RS_GCF_002531575.1_protein.faa_NZ_NWTI01000005.1_187@PF00015_full_PFAM.504.680--2||RS_GCF_003062295.1_protein.faa_NZ_PYCN01000004.1_189@PF00015_full_PFAM.502.683--2||RS_GCF_004114955.1_protein.faa_NZ_CP030053.1_1211@PF00015_full_PFAM.504.681--13||RS_GCF_004114975.1_protein.faa_NZ_CP030051.1_1335@PF00015_full_PFAM.501.680--46||RS_GCF_004216735.1_protein.faa_NZ_SGXS01000011.1_162@PF00015_full_PFAM.502.683--1||RS_GCF_007830635.1_protein.faa_NZ_VLLA01000001.1_31@PF00015_full_PFAM.504.680--4||RS_GCF_008123425.1_protein.faa_NZ_VSSS01000059.1_19@PF00015_full_PFAM.502.683--3||RS_GCF_009930815.1_protein.faa_NZ_CP022222.1_1261@PF00015_full_PFAM.502.680--20||RS_GCF_014529705.1_protein.faa_NZ_JAANIH010000022.1_46@PF00015_full_PFAM.502.681--2||RS_GCF_016599855.1_protein.faa_NZ_CP067041.1_1027@PF00015_full_PFAM.389.683--1||RS_GCF_016616885.1_protein.faa_NZ_CP067102.1_1240@PF00015_full_PFAM.502.683--1||RS_GCF_018129385.1_protein.faa_NZ_JAFCLN010000006.1_250@PF00015_full_PFAM.502.682--1||RS_GCF_018129685.1_protein.faa_NZ_JAFCLG010000001.1_1501@PF00015_full_PFAM.502.682--16||RS_GCF_018129965.1_protein.faa_NZ_JAFCKW010000020.1_61@PF00015_full_PFAM.502.682--4||RS_GCF_018129995.1_protein.faa_NZ_JAFCKS010000001.1_1263@PF00015_full_PFAM.504.679--2||RS_GCF_018130065.1_protein.faa_NZ_JAFCME010000034.1_6@PF00015_full_PFAM.499.678--4||RS_GCF_018130145.1_protein.faa_NZ_JAFCMB010000003.1_586@PF00015_full_PFAM.502.681--5||RS_GCF_018131075.1_protein.faa_NZ_JAFCLS010000007.1_181@PF00015_full_PFAM.502.681--1||RS_GCF_900094605.1_protein.faa_NZ_FMAI01000003.1_394@PF00015_full_PFAM.504.681--1||RS_GCF_900114915.1_protein.faa_NZ_FOUS01000004.1_294@PF00015_full_PFAM.502.681--10:scovhsp_avg=79.8288209606987:scovhsp_max=97.2:scovhsp_min=50.0:scovhsp_std=9.217358191196752:scovhsp_sum=18280.800000000003:send_avg=152.27947598253274:send_max=266.0:send_min=98.0:send_std=11.814003276130062:send_sum=34872.0:sstart_avg=10.85589519650655:sstart_max=109.0:sstart_min=1.0:sstart_std=16.0323473100376:sstart_sum=2486.0])0.999:5e-09[&&NHX:Sample_counter=rhizpot1--137||rhizpot2--13||rhizpot3--85||rhiztom1--5||rhiztom2--5||rhiztom3--5:Type_counter=GTDB--163||capture--250:besthit_avg=92.70131004366812:besthit_max=100.0:besthit_min=78.2:besthit_std=3.5536178790979056:besthit_sum=21228.6:bitscore_avg=216.6288209606987:bitscore_max=264.0:bitscore_min=129.0:bitscore_std=27.980683326059832:bitscore_sum=49608.0:capture_class_counter=c__Actinomycetia--7||c__Alphaproteobacteria--151||c__Bacilli--3||c__Dehalococcoidia--1||c__Desulfobulbia--1||c__Desulfovibrionia--3||c__Desulfuromonadia--3||c__Gammaproteobacteria--54||c__Halobacteria--3||c__Holophagae--5||c__Moduliflexia--1||c__Mor1--1||c__Myxococcia--8||c__UBA1135--1||c__UBA2428--5||c__Verrucomicrobiae--3:capture_domain_counter=d__Archaea--3||d__Bacteria--247:capture_family_counter=f__Acanthopleuribacteraceae--1||f__Acetobacteraceae--8||f__Aeromonadaceae--1||f__Anaeromyxobacteraceae--1||f__Beijerinckiaceae--14||f__Burkholderiaceae--18||f__Casp-alpha2--4||f__Caulobacteraceae--2||f__Cellulomonadaceae--3||f__Chitinibacteraceae--1||f__Chitinimonadaceae--2||f__Chromobacteriaceae--4||f__Desulfovibrionaceae--3||f__Desulfurivibrionaceae--1||f__Dongiaceae--3||f__Elsteraceae--3||f__Ferrovibrionaceae--1||f__Gallionellaceae--1||f__Geobacteraceae--1||f__Geodermatophilaceae--1||f__Holophagaceae--4||f__Hyphomicrobiaceae--1||f__JACQUA01--1||f__JAEUOS01--2||f__Kineosporiaceae--2||f__Magnetospirillaceae--3||f__Methyloligellaceae--1||f__Micromonosporaceae--1||f__Moduliflexaceae--1||f__Myxococcaceae--7||f__Natrialbaceae--1||f__Paenibacillaceae--3||f__Pseudomonadaceae--18||f__Pseudopelobacteraceae--2||f__Rhizobiaceae--3||f__Rhodanobacteraceae--1||f__Rhodobacteraceae--2||f__Rhodocyclaceae--2||f__SMYD01--1||f__Salinarchaeaceae--2||f__Shewanellaceae--1||f__Sphingomonadaceae--3||f__Steroidobacteraceae--1||f__Thioalkalivibrionaceae--1||f__UBA12508--3||f__UBA2386--1||f__UBA2428--5||f__Xanthobacteraceae--103||f__Xanthomonadaceae--1:capture_genus_counter=g__13-2-20CM-66-19--1||g__Acanthopleuribacter--1||g__Actinotalea--3||g__Aeromonas--1||g__Aureimonas--1||g__Azonexus--1||g__BOG-930--8||g__Blastococcus--1||g__Bosea--1||g__Bradyrhizobium--102||g__Casp-alpha2--2||g__Caulobacter--2||g__Celeribacter_A--2||g__Chitinibacter--1||g__Chromobacterium--1||g__Comamonas--1||g__Desulfovibrio_R--1||g__Elstera--3||g__Ferrovibrio--1||g__Geomonas--1||g__Geothrix--3||g__Herbaspirillum--2||g__Holophaga--1||g__Hyphomicrobium--1||g__JAAYAH01--1||g__JACQUA01--1||g__JACRCG01--2||g__JADJPO01--1||g__JAEUJT01--6||g__JAEUOS01--2||g__JAFAKZ01--2||g__Lysobacter--1||g__Magnetospirillum--3||g__Methylobacterium--10||g__Methyloceanibacter--1||g__Methyloversatilis--1||g__Myxococcus--1||g__Natrinema--1||g__PBB1--1||g__Paenibacillus--2||g__Paenibacillus_A--1||g__Paludibacterium--1||g__Paraburkholderia--1||g__Pararhizobium--1||g__Planosporangium--1||g__Pseudodesulfovibrio--2||g__Pseudomonas--1||g__Pseudomonas_B--4||g__Pseudomonas_E--11||g__Pseudomonas_H--1||g__Pseudomonas_Q--1||g__R267--1||g__Rhabdaerophilum--3||g__Rhizobacter--1||g__Rhodanobacter--1||g__Rubrivivax--1||g__SMYD01--1||g__SXPK01--1||g__SYSU-D60009--3||g__Salinarchaeum--2||g__Shewanella--1||g__Shinella--1||g__Sideroxydans--1||g__Sphingomonas--2||g__Sphingomonas_N--1||g__Tardiphaga--1||g__Thioalkalivibrio--1||g__Thiomonas--11||g__UBA12508--3||g__UBA1479--2||g__UBA2428--5||g__UBA5123--1||g__Vecturithrix--1||g__Vogesella--2:capture_order_counter=o__Acanthopleuribacterales--1||o__Acetobacterales--8||o__Actinomycetales--5||o__Burkholderiales--30||o__Caulobacterales--2||o__Desulfobulbales--1||o__Desulfovibrionales--3||o__Dongiales--3||o__Ectothiorhodospirales--1||o__Elsterales--3||o__Enterobacterales--2||o__Ferrovibrionales--1||o__Geobacterales--3||o__Halobacteriales--3||o__Holophagales--4||o__JACQUA01--1||o__Moduliflexales--1||o__Mycobacteriales--2||o__Myxococcales--8||o__Opitutales--3||o__Paenibacillales--3||o__Pseudomonadales--18||o__Rhizobiales--122||o__Rhodobacterales--2||o__Rhodospirillales--7||o__SMYD01--1||o__Sphingomonadales--3||o__Steroidobacterales--1||o__UBA2386--1||o__UBA2428--5||o__Xanthomonadales--2:capture_phylum_counter=p__Acidobacteriota--6||p__Actinobacteriota--7||p__Bdellovibrionota--5||p__Chloroflexota--1||p__Desulfobacterota--4||p__Desulfobacterota_I--3||p__Firmicutes--3||p__Halobacteriota--3||p__Moduliflexota--1||p__Myxococcota--8||p__Planctomycetota--1||p__Proteobacteria--205||p__Verrucomicrobiota--3:capture_species_counter=s__13-2-20CM-66-19 sp018240525--1||s__Acanthopleuribacter sp017498545--1||s__Actinotalea sp000526515--3||s__Aeromonas salmonicida--1||s__Aureimonas ureilytica_A--1||s__Azonexus sp002345845--1||s__BOG-930 sp903918195--8||s__Blastococcus saxobsidens--1||s__Bosea sp013823325--1||s__Bradyrhizobium algeriense--10||s__Bradyrhizobium diazoefficiens_H--3||s__Bradyrhizobium elkanii_A--1||s__Bradyrhizobium huanghuaihaiense--1||s__Bradyrhizobium japonicum_H--2||s__Bradyrhizobium lablabi--1||s__Bradyrhizobium sp000239795--1||s__Bradyrhizobium sp000426245--1||s__Bradyrhizobium sp003020075--3||s__Bradyrhizobium sp015291625--3||s__Bradyrhizobium sp017305715--1||s__Bradyrhizobium sp017881085--2||s__Bradyrhizobium sp018130165--7||s__Bradyrhizobium sp018130385--3||s__Bradyrhizobium sp018596315--62||s__Bradyrhizobium tropiciagri--1||s__Casp-alpha2 sp016763915--2||s__Caulobacter segnis_A--1||s__Caulobacter sp900114015--1||s__Celeribacter_A marinus--2||s__Chitinibacter sp013403565--1||s__Chromobacterium alkanivorans--1||s__Comamonas testosteroni_C--1||s__Desulfovibrio_R marinus--1||s__Elstera cyanobacteriorum--3||s__Ferrovibrio sp002482765--1||s__Geomonas pelophila--1||s__Geothrix sp903863195--3||s__Herbaspirillum sp006715495--2||s__Holophaga sp002319925--1||s__Hyphomicrobium sp003987725--1||s__JAAYAH01 sp012719445--1||s__JACQUA01 sp016210565--1||s__JACRCG01 sp014380135--2||s__JADJPO01 sp016713225--1||s__JAEUJT01 sp016793525--6||s__JAEUOS01 sp016790695--2||s__JAFAKZ01 sp019234745--2||s__Lysobacter arseniciresistens--1||s__Magnetospirillum sp002435715--2||s__Magnetospirillum sp006218045--1||s__Methylobacterium indicum--6||s__Methylobacterium sp001422985--1||s__Methylobacterium sp003217615--1||s__Methylobacterium sp004004555--1||s__Methylobacterium sp900112625--1||s__Methyloceanibacter superfactus--1||s__Methyloversatilis universalis--1||s__Myxococcus sp013336725--1||s__Natrinema salaciae--1||s__PBB1 sp903905475--1||s__Paenibacillus albilobatus--2||s__Paenibacillus_A phocaensis--1||s__Paludibacterium sp018802765--1||s__Paraburkholderia heleia--1||s__Pararhizobium sp900474095--1||s__Planosporangium flavigriseum--1||s__Pseudodesulfovibrio hydrargyri--2||s__Pseudomonas knackmussii--1||s__Pseudomonas_B rhizoryzae--4||s__Pseudomonas_E lurida--1||s__Pseudomonas_E mendocina_A--1||s__Pseudomonas_E mosselii_B--7||s__Pseudomonas_E sp002113165--1||s__Pseudomonas_E sp003445295--1||s__Pseudomonas_H flexibilis--1||s__Pseudomonas_Q kirkiae--1||s__R267 sp013340205--1||s__Rhabdaerophilum calidifontis--3||s__Rhizobacter gummiphilus--1||s__Rhodanobacter thiooxydans--1||s__Rubrivivax sp014859905--1||s__SMYD01 sp004356015--1||s__SXPK01 sp903925435--1||s__SYSU-D60009 sp003574735--3||s__Salinarchaeum sp000403645--2||s__Shewanella sediminis--1||s__Shinella sp004514435--1||s__Sideroxydans sp013140695--1||s__Sphingomonas kyeonggiensis_A--1||s__Sphingomonas sp001557215--1||s__Sphingomonas_N oligoaromativorans--1||s__Tardiphaga sp018279705--1||s__Thioalkalivibrio sp000378605--1||s__Thiomonas sp000377645--11||s__UBA12508 sp001831095--3||s__UBA1479 sp002325375--2||s__UBA2428 sp002343545--5||s__UBA5123 sp002414225--1||s__Vecturithrix granuli--1||s__Vogesella alkaliphila--1||s__Vogesella sp900090205--1:evalue_avg=1.0166719186007438e-40:evalue_max=2.3e-38:evalue_min=4.46e-91:evalue_std=1.519914540100993e-39:evalue_sum=2.328178693595703e-38:gapopen_avg=0.23580786026200873:gapopen_max=2.0:gapopen_min=0.0:gapopen_std=0.44557461199020976:gapopen_sum=54.0:gtdb_class_counter=c__Alphaproteobacteria--163:gtdb_domain_counter=d__Bacteria--163:gtdb_family_counter=f__Xanthobacteraceae--163:gtdb_genus_counter=g__Bradyrhizobium--163:gtdb_order_counter=o__Rhizobiales--163:gtdb_phylum_counter=p__Proteobacteria--163:gtdb_species_counter=s__Bradyrhizobium algeriense--1||s__Bradyrhizobium amphicarpaeae--2||s__Bradyrhizobium arachidis--2||s__Bradyrhizobium australiense--1||s__Bradyrhizobium betae--2||s__Bradyrhizobium betae_A--1||s__Bradyrhizobium cajani--1||s__Bradyrhizobium campsiandrae--1||s__Bradyrhizobium canariense--1||s__Bradyrhizobium canariense_A--1||s__Bradyrhizobium canariense_C--2||s__Bradyrhizobium centrolobii--2||s__Bradyrhizobium cosmicum--2||s__Bradyrhizobium cytisi--2||s__Bradyrhizobium daqingense--1||s__Bradyrhizobium denitrificans--1||s__Bradyrhizobium diazoefficiens--2||s__Bradyrhizobium diazoefficiens_A--2||s__Bradyrhizobium diazoefficiens_B--2||s__Bradyrhizobium diazoefficiens_C--2||s__Bradyrhizobium diazoefficiens_D--1||s__Bradyrhizobium diazoefficiens_F--1||s__Bradyrhizobium diazoefficiens_H--1||s__Bradyrhizobium elkanii_A--1||s__Bradyrhizobium erythrophlei_D--1||s__Bradyrhizobium forestalis--1||s__Bradyrhizobium guangdongense--1||s__Bradyrhizobium guangdongense_A--2||s__Bradyrhizobium guangxiense--2||s__Bradyrhizobium guangzhouense--1||s__Bradyrhizobium huanghuaihaiense--2||s__Bradyrhizobium iriomotense_A--2||s__Bradyrhizobium iriomotense_B--2||s__Bradyrhizobium ivorense--1||s__Bradyrhizobium japonicum--1||s__Bradyrhizobium japonicum_G--1||s__Bradyrhizobium japonicum_H--2||s__Bradyrhizobium jicamae--1||s__Bradyrhizobium jicamae_B--1||s__Bradyrhizobium lablabi--1||s__Bradyrhizobium lablabi_A--1||s__Bradyrhizobium lablabi_B--1||s__Bradyrhizobium lablabi_C--1||s__Bradyrhizobium liaoningense_A--2||s__Bradyrhizobium liaoningense_B--2||s__Bradyrhizobium liaoningense_C--1||s__Bradyrhizobium manausense--1||s__Bradyrhizobium manausense_C--2||s__Bradyrhizobium manausense_D--2||s__Bradyrhizobium murdochi--1||s__Bradyrhizobium nanningense--1||s__Bradyrhizobium neotropicale--2||s__Bradyrhizobium niftali--1||s__Bradyrhizobium nitroreducens--1||s__Bradyrhizobium oligotrophicum--1||s__Bradyrhizobium ottawaense--2||s__Bradyrhizobium ottawaense_A--1||s__Bradyrhizobium paxllaeri--1||s__Bradyrhizobium rifense--2||s__Bradyrhizobium sacchari--2||s__Bradyrhizobium shewense--1||s__Bradyrhizobium sp000026145--1||s__Bradyrhizobium sp000239775--1||s__Bradyrhizobium sp000239795--1||s__Bradyrhizobium sp000239815--1||s__Bradyrhizobium sp000244915--1||s__Bradyrhizobium sp000244935--1||s__Bradyrhizobium sp000282615--2||s__Bradyrhizobium sp000296215--1||s__Bradyrhizobium sp000426105--1||s__Bradyrhizobium sp000472385--2||s__Bradyrhizobium sp000472425--1||s__Bradyrhizobium sp000472925--1||s__Bradyrhizobium sp000473045--2||s__Bradyrhizobium sp000473065--1||s__Bradyrhizobium sp000515415--1||s__Bradyrhizobium sp000938255--2||s__Bradyrhizobium sp001590795--2||s__Bradyrhizobium sp001693485--1||s__Bradyrhizobium sp001908185--1||s__Bradyrhizobium sp001908205--1||s__Bradyrhizobium sp002531575--2||s__Bradyrhizobium sp003020115--1||s__Bradyrhizobium sp003020125--2||s__Bradyrhizobium sp004212635--1||s__Bradyrhizobium sp004216735--2||s__Bradyrhizobium sp005884765--1||s__Bradyrhizobium sp005884855--1||s__Bradyrhizobium sp005885285--1||s__Bradyrhizobium sp005937885--1||s__Bradyrhizobium sp009766005--1||s__Bradyrhizobium sp009930815--1||s__Bradyrhizobium sp011516635--1||s__Bradyrhizobium sp011602485--1||s__Bradyrhizobium sp013178945--2||s__Bradyrhizobium sp013240495--1||s__Bradyrhizobium sp014198245--1||s__Bradyrhizobium sp015291645--1||s__Bradyrhizobium sp015291745--1||s__Bradyrhizobium sp015624485--1||s__Bradyrhizobium sp015624505--2||s__Bradyrhizobium sp016219575--1||s__Bradyrhizobium sp017305715--1||s__Bradyrhizobium sp017872735--1||s__Bradyrhizobium sp017881085--1||s__Bradyrhizobium sp018130065--1||s__Bradyrhizobium sp018130145--1||s__Bradyrhizobium sp018130165--1||s__Bradyrhizobium sp018130385--1||s__Bradyrhizobium sp018131075--1||s__Bradyrhizobium sp018398875--1||s__Bradyrhizobium sp018449525--1||s__Bradyrhizobium sp018449695--1||s__Bradyrhizobium sp018596315--1||s__Bradyrhizobium sp019242285--1||s__Bradyrhizobium sp019243075--1||s__Bradyrhizobium sp019244115--1||s__Bradyrhizobium sp900103365--1||s__Bradyrhizobium sp900109945--2||s__Bradyrhizobium sp900113735--1||s__Bradyrhizobium sp900114915--1||s__Bradyrhizobium sp900176205--2||s__Bradyrhizobium stylosanthis--2||s__Bradyrhizobium valentinum--1||s__Bradyrhizobium zhanjiangense--1:heptad_counter=MCP-38H--413:lbd_counter=UNKNOWN--1:lca_tree=g__Bradyrhizobium:length_avg=142.74235807860262:length_max=174.0:length_min=77.0:length_std=17.47752932359669:length_sum=32688.0:mismatch_avg=10.06113537117904:mismatch_max=29.0:mismatch_min=0.0:mismatch_std=5.141482525977075:mismatch_sum=2304.0:name=N827818:qcovhsp_avg=97.86288209606987:qcovhsp_max=100.0:qcovhsp_min=95.0:qcovhsp_std=1.644814416312025:qcovhsp_sum=22410.6:qend_avg=145.95633187772927:qend_max=179.0:qend_min=77.0:qend_std=19.33063690952708:qend_sum=33424.0:qstart_avg=4.336244541484716:qstart_max=9.0:qstart_min=1.0:qstart_std=2.63504483325626:qstart_sum=993.0:ref_name_counter=GB_GCA_005885285.1_protein.faa_VAZG01000135.1_12@PF00015_full_PFAM.502.681--51||GB_GCA_016219575.1_protein.faa_JACRMG010000023.1_132@PF00015_full_PFAM.504.682--1||GB_GCA_017305715.1_protein.faa_JAFKKG010000010.1_21@PF00015_full_PFAM.503.683--2||GB_GCA_017881085.1_protein.faa_JADGRI010000148.1_5@PF00015_full_PFAM.502.681--1||RS_GCF_000426105.1_protein.faa_NZ_AUES01000010.1_46@PF00015_full_PFAM.502.682--1||RS_GCF_000472385.1_protein.faa_NZ_AWZU01000006.1_118@PF00015_full_PFAM.501.680--18||RS_GCF_000472425.1_protein.faa_NZ_AXAI01000010.1_70@PF00015_full_PFAM.502.678--11||RS_GCF_000472865.1_protein.faa_NZ_AXAP01000025.1_45@PF00015_full_PFAM.504.678--1||RS_GCF_001440415.1_protein.faa_NZ_LLYA01000001.1_57@PF00015_full_PFAM.504.610--2||RS_GCF_001908185.1_protein.faa_NZ_LGHM01000092.1_24@PF00015_full_PFAM.503.682--2||RS_GCF_002531575.1_protein.faa_NZ_NWTI01000005.1_187@PF00015_full_PFAM.504.680--2||RS_GCF_003062295.1_protein.faa_NZ_PYCN01000004.1_189@PF00015_full_PFAM.502.683--2||RS_GCF_004114955.1_protein.faa_NZ_CP030053.1_1211@PF00015_full_PFAM.504.681--13||RS_GCF_004114975.1_protein.faa_NZ_CP030051.1_1335@PF00015_full_PFAM.501.680--46||RS_GCF_004216735.1_protein.faa_NZ_SGXS01000011.1_162@PF00015_full_PFAM.502.683--1||RS_GCF_007830635.1_protein.faa_NZ_VLLA01000001.1_31@PF00015_full_PFAM.504.680--4||RS_GCF_008123425.1_protein.faa_NZ_VSSS01000059.1_19@PF00015_full_PFAM.502.683--3||RS_GCF_009930815.1_protein.faa_NZ_CP022222.1_1261@PF00015_full_PFAM.502.680--20||RS_GCF_014529705.1_protein.faa_NZ_JAANIH010000022.1_46@PF00015_full_PFAM.502.681--2||RS_GCF_016599855.1_protein.faa_NZ_CP067041.1_1027@PF00015_full_PFAM.389.683--1||RS_GCF_016616885.1_protein.faa_NZ_CP067102.1_1240@PF00015_full_PFAM.502.683--1||RS_GCF_018129385.1_protein.faa_NZ_JAFCLN010000006.1_250@PF00015_full_PFAM.502.682--1||RS_GCF_018129685.1_protein.faa_NZ_JAFCLG010000001.1_1501@PF00015_full_PFAM.502.682--16||RS_GCF_018129965.1_protein.faa_NZ_JAFCKW010000020.1_61@PF00015_full_PFAM.502.682--4||RS_GCF_018129995.1_protein.faa_NZ_JAFCKS010000001.1_1263@PF00015_full_PFAM.504.679--2||RS_GCF_018130065.1_protein.faa_NZ_JAFCME010000034.1_6@PF00015_full_PFAM.499.678--4||RS_GCF_018130145.1_protein.faa_NZ_JAFCMB010000003.1_586@PF00015_full_PFAM.502.681--5||RS_GCF_018131075.1_protein.faa_NZ_JAFCLS010000007.1_181@PF00015_full_PFAM.502.681--1||RS_GCF_900094605.1_protein.faa_NZ_FMAI01000003.1_394@PF00015_full_PFAM.504.681--1||RS_GCF_900114915.1_protein.faa_NZ_FOUS01000004.1_294@PF00015_full_PFAM.502.681--10:scovhsp_avg=79.8288209606987:scovhsp_max=97.2:scovhsp_min=50.0:scovhsp_std=9.217358191196752:scovhsp_sum=18280.800000000003:send_avg=152.27947598253274:send_max=266.0:send_min=98.0:send_std=11.814003276130062:send_sum=34872.0:sstart_avg=10.85589519650655:sstart_max=109.0:sstart_min=1.0:sstart_std=16.0323473100376:sstart_sum=2486.0],((((34d4f22b-de0c-4563-83a4-3772fcbb5a0b_6@MCPsignal.20.104:0.0279484[&&NHX:Sample=rhizpot1:Type=capture:besthit=96.4:bitscore=136.0:capture_class=c__Gammaproteobacteria:capture_domain=d__Bacteria:capture_family=f__Pseudomonadaceae:capture_genus=g__Pseudomonas_E:capture_order=o__Pseudomonadales:capture_phylum=p__Proteobacteria:capture_species=s__Pseudomonas_E lurida:evalue=6.78e-43:gapopen=0.0:heptad=MCP-38H:length=83.0:mismatch=3.0:qcovhsp=98.8:qend=83.0:qstart=1.0:ref_name=RS_GCF_001440415.1_protein.faa_NZ_LLYA01000001.1_57@PF00015_full_PFAM.504.610:scovhsp=78.3:send=98.0:sstart=16.0],4917621d-0648-4ac9-85f3-4567b0eb9fe7_2@MCPsignal.212.373:0.00490843[&&NHX:Sample=rhizpot1:Type=capture:besthit=92.3:bitscore=245.0:capture_class=c__Myxococcia:capture_domain=d__Bacteria:capture_family=f__Myxococcaceae:capture_genus=g__Melittangium:capture_order=o__Myxococcales:capture_phylum=p__Myxococcota:capture_species=s__Melittangium primigenium:evalue=8.69e-84:gapopen=0.0:heptad=MCP-38H:length=156.0:mismatch=12.0:qcovhsp=96.9:qend=161.0:qstart=6.0:ref_name=RS_GCF_000472385.1_protein.faa_NZ_AWZU01000006.1_118@PF00015_full_PFAM.501.680:scovhsp=87.2:send=156.0:sstart=1.0])0:6.3e-06[&&NHX:Sample_counter=rhizpot1--2:Type_counter=capture--2:besthit_avg=94.35:besthit_max=96.4:besthit_min=92.3:besthit_std=2.8991378028648507:besthit_sum=188.7:bitscore_avg=190.5:bitscore_max=245.0:bitscore_min=136.0:bitscore_std=77.07463914933368:bitscore_sum=381.0:capture_class_counter=c__Gammaproteobacteria--1||c__Myxococcia--1:capture_domain_counter=d__Bacteria--2:capture_family_counter=f__Myxococcaceae--1||f__Pseudomonadaceae--1:capture_genus_counter=g__Melittangium--1||g__Pseudomonas_E--1:capture_order_counter=o__Myxococcales--1||o__Pseudomonadales--1:capture_phylum_counter=p__Myxococcota--1||p__Proteobacteria--1:capture_species_counter=s__Melittangium primigenium--1||s__Pseudomonas_E lurida--1:evalue_avg=3.39e-43:evalue_max=6.78e-43:evalue_min=8.69e-84:evalue_std=4.794183976444792e-43:evalue_sum=6.78e-43:gapopen_avg=0.0:gapopen_max=0.0:gapopen_min=0.0:gapopen_std=0.0:gapopen_sum=0.0:gtdb_class_counter=:gtdb_domain_counter=:gtdb_family_counter=:gtdb_genus_counter=:gtdb_order_counter=:gtdb_phylum_counter=:gtdb_species_counter=:heptad_counter=MCP-38H--2:lbd_counter=:length_avg=119.5:length_max=156.0:length_min=83.0:length_std=51.61879502661797:length_sum=239.0:mismatch_avg=7.5:mismatch_max=12.0:mismatch_min=3.0:mismatch_std=6.363961030678928:mismatch_sum=15.0:name=N827821:qcovhsp_avg=97.85:qcovhsp_max=98.8:qcovhsp_min=96.9:qcovhsp_std=1.3435028842544343:qcovhsp_sum=195.7:qend_avg=122.0:qend_max=161.0:qend_min=83.0:qend_std=55.154328932550705:qend_sum=244.0:qstart_avg=3.5:qstart_max=6.0:qstart_min=1.0:qstart_std=3.5355339059327378:qstart_sum=7.0:ref_name_counter=RS_GCF_000472385.1_protein.faa_NZ_AWZU01000006.1_118@PF00015_full_PFAM.501.680--1||RS_GCF_001440415.1_protein.faa_NZ_LLYA01000001.1_57@PF00015_full_PFAM.504.610--1:scovhsp_avg=82.75:scovhsp_max=87.2:scovhsp_min=78.3:scovhsp_std=6.293250352560277:scovhsp_sum=165.5:send_avg=127.0:send_max=156.0:send_min=98.0:send_std=41.012193308819754:send_sum=254.0:sstart_avg=8.5:sstart_max=16.0:sstart_min=1.0:sstart_std=10.606601717798213:sstart_sum=17.0],6c2eba42-8017-4ea1-ab6f-927f5138accc_5@MCPsignal.19.73:5e-09[&&NHX:Sample=rhizpot3:Type=capture:capture_class=c__Alphaproteobacteria:capture_domain=d__Bacteria:capture_family=f__Beijerinckiaceae:capture_genus=g__Methylobacterium:capture_order=o__Rhizobiales:capture_phylum=p__Proteobacteria:capture_species=s__Methylobacterium variabile:heptad=MCP-38H])0.001:2.5e-08[&&NHX:Sample_counter=rhizpot1--2||rhizpot3--1:Type_counter=capture--3:besthit_avg=94.35:besthit_max=96.4:besthit_min=92.3:besthit_std=2.8991378028648507:besthit_sum=188.7:bitscore_avg=190.5:bitscore_max=245.0:bitscore_min=136.0:bitscore_std=77.07463914933368:bitscore_sum=381.0:capture_class_counter=c__Alphaproteobacteria--1||c__Gammaproteobacteria--1||c__Myxococcia--1:capture_domain_counter=d__Bacteria--3:capture_family_counter=f__Beijerinckiaceae--1||f__Myxococcaceae--1||f__Pseudomonadaceae--1:capture_genus_counter=g__Melittangium--1||g__Methylobacterium--1||g__Pseudomonas_E--1:capture_order_counter=o__Myxococcales--1||o__Pseudomonadales--1||o__Rhizobiales--1:capture_phylum_counter=p__Myxococcota--1||p__Proteobacteria--2:capture_species_counter=s__Melittangium primigenium--1||s__Methylobacterium variabile--1||s__Pseudomonas_E lurida--1:evalue_avg=3.39e-43:evalue_max=6.78e-43:evalue_min=8.69e-84:evalue_std=4.794183976444792e-43:evalue_sum=6.78e-43:gapopen_avg=0.0:gapopen_max=0.0:gapopen_min=0.0:gapopen_std=0.0:gapopen_sum=0.0:gtdb_class_counter=:gtdb_domain_counter=:gtdb_family_counter=:gtdb_genus_counter=:gtdb_order_counter=:gtdb_phylum_counter=:gtdb_species_counter=:heptad_counter=MCP-38H--3:lbd_counter=:length_avg=119.5:length_max=156.0:length_min=83.0:length_std=51.61879502661797:length_sum=239.0:mismatch_avg=7.5:mismatch_max=12.0:mismatch_min=3.0:mismatch_std=6.363961030678928:mismatch_sum=15.0:name=N827823:qcovhsp_avg=97.85:qcovhsp_max=98.8:qcovhsp_min=96.9:qcovhsp_std=1.3435028842544343:qcovhsp_sum=195.7:qend_avg=122.0:qend_max=161.0:qend_min=83.0:qend_std=55.154328932550705:qend_sum=244.0:qstart_avg=3.5:qstart_max=6.0:qstart_min=1.0:qstart_std=3.5355339059327378:qstart_sum=7.0:ref_name_counter=RS_GCF_000472385.1_protein.faa_NZ_AWZU01000006.1_118@PF00015_full_PFAM.501.680--1||RS_GCF_001440415.1_protein.faa_NZ_LLYA01000001.1_57@PF00015_full_PFAM.504.610--1:scovhsp_avg=82.75:scovhsp_max=87.2:scovhsp_min=78.3:scovhsp_std=6.293250352560277:scovhsp_sum=165.5:send_avg=127.0:send_max=156.0:send_min=98.0:send_std=41.012193308819754:send_sum=254.0:sstart_avg=8.5:sstart_max=16.0:sstart_min=1.0:sstart_std=10.606601717798213:sstart_sum=17.0],(((d650893a-0673-4e26-ba1c-98f71781b1ab_6@MCPsignal.67.228:0.0356819[&&NHX:Sample=rhizpot1:Type=capture:capture_class=c__Halobacteria:capture_domain=d__Archaea:capture_family=f__Salinarchaeaceae:capture_genus=g__Salinarchaeum:capture_order=o__Halobacteriales:capture_phylum=p__Halobacteriota:capture_species=s__Salinarchaeum sp000403645:heptad=MCP-38H],7a46c348-7d04-4670-9e7b-55deed0e5dd2_4@MCPsignal.60.220:5e-09[&&NHX:Sample=rhizpot1:Type=capture:besthit=94.2:bitscore=232.0:capture_class=c__Halobacteria:capture_domain=d__Archaea:capture_family=f__Salinarchaeaceae:capture_genus=g__Salinarchaeum:capture_order=o__Halobacteriales:capture_phylum=p__Halobacteriota:capture_species=s__Salinarchaeum sp000403645:evalue=1.72e-78:gapopen=1.0:heptad=MCP-38H:length=154.0:mismatch=6.0:qcovhsp=96.3:qend=160.0:qstart=7.0:ref_name=RS_GCF_009930815.1_protein.faa_NZ_CP022222.1_1261@PF00015_full_PFAM.502.680:scovhsp=84.8:send=151.0:sstart=1.0])0:5e-09[&&NHX:Sample_counter=rhizpot1--2:Type_counter=capture--2:besthit_avg=94.2:besthit_max=94.2:besthit_min=94.2:besthit_std=0:besthit_sum=94.2:bitscore_avg=232.0:bitscore_max=232.0:bitscore_min=232.0:bitscore_std=0:bitscore_sum=232.0:capture_class_counter=c__Halobacteria--2:capture_domain_counter=d__Archaea--2:capture_family_counter=f__Salinarchaeaceae--2:capture_genus_counter=g__Salinarchaeum--2:capture_order_counter=o__Halobacteriales--2:capture_phylum_counter=p__Halobacteriota--2:capture_species_counter=s__Salinarchaeum sp000403645--2:evalue_avg=1.72e-78:evalue_max=1.72e-78:evalue_min=1.72e-78:evalue_std=0:evalue_sum=1.72e-78:gapopen_avg=1.0:gapopen_max=1.0:gapopen_min=1.0:gapopen_std=0:gapopen_sum=1.0:gtdb_class_counter=:gtdb_domain_counter=:gtdb_family_counter=:gtdb_genus_counter=:gtdb_order_counter=:gtdb_phylum_counter=:gtdb_species_counter=:heptad_counter=MCP-38H--2:lbd_counter=:length_avg=154.0:length_max=154.0:length_min=154.0:length_std=0:length_sum=154.0:mismatch_avg=6.0:mismatch_max=6.0:mismatch_min=6.0:mismatch_std=0:mismatch_sum=6.0:name=N827826:qcovhsp_avg=96.3:qcovhsp_max=96.3:qcovhsp_min=96.3:qcovhsp_std=0:qcovhsp_sum=96.3:qend_avg=160.0:qend_max=160.0:qend_min=160.0:qend_std=0:qend_sum=160.0:qstart_avg=7.0:qstart_max=7.0:qstart_min=7.0:qstart_std=0:qstart_sum=7.0:ref_name_counter=RS_GCF_009930815.1_protein.faa_NZ_CP022222.1_1261@PF00015_full_PFAM.502.680--1:scovhsp_avg=84.8:scovhsp_max=84.8:scovhsp_min=84.8:scovhsp_std=0:scovhsp_sum=84.8:send_avg=151.0:send_max=151.0:send_min=151.0:send_std=0:send_sum=151.0:sstart_avg=1.0:sstart_max=1.0:sstart_min=1.0:sstart_std=0:sstart_sum=1.0],0fc6b8d8-c961-4dc4-9ea0-5d3159d2be62_3@MCPsignal.73.231:0.00502175[&&NHX:Sample=rhizpot1:Type=capture:besthit=90.3:bitscore=222.0:capture_class=c__Myxococcia:capture_domain=d__Bacteria:capture_family=f__Myxococcaceae:capture_genus=g__Cystobacter:capture_order=o__Myxococcales:capture_phylum=p__Myxococcota:capture_species=s__Cystobacter fuscus_A:evalue=1.02e-74:gapopen=1.0:heptad=MCP-38H:length=154.0:mismatch=12.0:qcovhsp=97.5:qend=158.0:qstart=5.0:ref_name=RS_GCF_009930815.1_protein.faa_NZ_CP022222.1_1261@PF00015_full_PFAM.502.680:scovhsp=84.8:send=151.0:sstart=1.0])0:5e-09[&&NHX:Sample_counter=rhizpot1--3:Type_counter=capture--3:besthit_avg=92.25:besthit_max=94.2:besthit_min=90.3:besthit_std=2.7577164466275392:besthit_sum=184.5:bitscore_avg=227.0:bitscore_max=232.0:bitscore_min=222.0:bitscore_std=7.0710678118654755:bitscore_sum=454.0:capture_class_counter=c__Halobacteria--2||c__Myxococcia--1:capture_domain_counter=d__Archaea--2||d__Bacteria--1:capture_family_counter=f__Myxococcaceae--1||f__Salinarchaeaceae--2:capture_genus_counter=g__Cystobacter--1||g__Salinarchaeum--2:capture_order_counter=o__Halobacteriales--2||o__Myxococcales--1:capture_phylum_counter=p__Halobacteriota--2||p__Myxococcota--1:capture_species_counter=s__Cystobacter fuscus_A--1||s__Salinarchaeum sp000403645--2:evalue_avg=5.100860000000001e-75:evalue_max=1.02e-74:evalue_min=1.72e-78:evalue_std=7.211272944439144e-75:evalue_sum=1.0201720000000001e-74:gapopen_avg=1.0:gapopen_max=1.0:gapopen_min=1.0:gapopen_std=0.0:gapopen_sum=2.0:gtdb_class_counter=:gtdb_domain_counter=:gtdb_family_counter=:gtdb_genus_counter=:gtdb_order_counter=:gtdb_phylum_counter=:gtdb_species_counter=:heptad_counter=MCP-38H--3:lbd_counter=:length_avg=154.0:length_max=154.0:length_min=154.0:length_std=0.0:length_sum=308.0:mismatch_avg=9.0:mismatch_max=12.0:mismatch_min=6.0:mismatch_std=4.242640687119285:mismatch_sum=18.0:name=N827828:qcovhsp_avg=96.9:qcovhsp_max=97.5:qcovhsp_min=96.3:qcovhsp_std=0.848528137423859:qcovhsp_sum=193.8:qend_avg=159.0:qend_max=160.0:qend_min=158.0:qend_std=1.4142135623730951:qend_sum=318.0:qstart_avg=6.0:qstart_max=7.0:qstart_min=5.0:qstart_std=1.4142135623730951:qstart_sum=12.0:ref_name_counter=RS_GCF_009930815.1_protein.faa_NZ_CP022222.1_1261@PF00015_full_PFAM.502.680--2:scovhsp_avg=84.8:scovhsp_max=84.8:scovhsp_min=84.8:scovhsp_std=0.0:scovhsp_sum=169.6:send_avg=151.0:send_max=151.0:send_min=151.0:send_std=0.0:send_sum=302.0:sstart_avg=1.0:sstart_max=1.0:sstart_min=1.0:sstart_std=0.0:sstart_sum=2.0],078e4f39-d6ec-4d6e-8c2a-7bb7eff1994f_6@MCPsignal.227.384:5e-09[&&NHX:Sample=rhizpot1:Type=capture:besthit=93.4:bitscore=225.0:capture_class=c__Halobacteria:capture_domain=d__Archaea:capture_family=f__Salinarchaeaceae:capture_genus=g__Salinarchaeum:capture_order=o__Halobacteriales:capture_phylum=p__Halobacteriota:capture_species=s__Salinarchaeum sp000403645:evalue=5.92e-76:gapopen=1.0:heptad=MCP-38H:length=151.0:mismatch=7.0:qcovhsp=96.2:qend=157.0:qstart=7.0:ref_name=RS_GCF_009930815.1_protein.faa_NZ_CP022222.1_1261@PF00015_full_PFAM.502.680:scovhsp=83.1:send=148.0:sstart=1.0])0:5e-09[&&NHX:Sample_counter=rhizpot1--4:Type_counter=capture--4:besthit_avg=92.63333333333333:besthit_max=94.2:besthit_min=90.3:besthit_std=2.059935274064054:besthit_sum=277.9:bitscore_avg=226.33333333333334:bitscore_max=232.0:bitscore_min=222.0:bitscore_std=5.131601439446884:bitscore_sum=679.0:capture_class_counter=c__Halobacteria--3||c__Myxococcia--1:capture_domain_counter=d__Archaea--3||d__Bacteria--1:capture_family_counter=f__Myxococcaceae--1||f__Salinarchaeaceae--3:capture_genus_counter=g__Cystobacter--1||g__Salinarchaeum--3:capture_order_counter=o__Halobacteriales--3||o__Myxococcales--1:capture_phylum_counter=p__Halobacteriota--3||p__Myxococcota--1:capture_species_counter=s__Cystobacter fuscus_A--1||s__Salinarchaeum sp000403645--3:evalue_avg=3.5979066666666673e-75:evalue_max=1.02e-74:evalue_min=1.72e-78:evalue_std=5.725193001649232e-75:evalue_sum=1.0793720000000001e-74:gapopen_avg=1.0:gapopen_max=1.0:gapopen_min=1.0:gapopen_std=0.0:gapopen_sum=3.0:gtdb_class_counter=:gtdb_domain_counter=:gtdb_family_counter=:gtdb_genus_counter=:gtdb_order_counter=:gtdb_phylum_counter=:gtdb_species_counter=:heptad_counter=MCP-38H--4:lbd_counter=:length_avg=153.0:length_max=154.0:length_min=151.0:length_std=1.7320508075688772:length_sum=459.0:mismatch_avg=8.333333333333334:mismatch_max=12.0:mismatch_min=6.0:mismatch_std=3.214550253664318:mismatch_sum=25.0:name=N827830:qcovhsp_avg=96.66666666666667:qcovhsp_max=97.5:qcovhsp_min=96.2:qcovhsp_std=0.7234178138070233:qcovhsp_sum=290.0:qend_avg=158.33333333333334:qend_max=160.0:qend_min=157.0:qend_std=1.5275252316519465:qend_sum=475.0:qstart_avg=6.333333333333333:qstart_max=7.0:qstart_min=5.0:qstart_std=1.1547005383792517:qstart_sum=19.0:ref_name_counter=RS_GCF_009930815.1_protein.faa_NZ_CP022222.1_1261@PF00015_full_PFAM.502.680--3:scovhsp_avg=84.23333333333333:scovhsp_max=84.8:scovhsp_min=83.1:scovhsp_std=0.9814954576223655:scovhsp_sum=252.7:send_avg=150.0:send_max=151.0:send_min=148.0:send_std=1.7320508075688772:send_sum=450.0:sstart_avg=1.0:sstart_max=1.0:sstart_min=1.0:sstart_std=0.0:sstart_sum=3.0])0.912:0.00980358[&&NHX:Sample_counter=rhizpot1--6||rhizpot3--1:Type_counter=capture--7:besthit_avg=93.32000000000001:besthit_max=96.4:besthit_min=90.3:besthit_std=2.2598672527385357:besthit_sum=466.6:bitscore_avg=212.0:bitscore_max=245.0:bitscore_min=136.0:bitscore_std=43.39930875025546:bitscore_sum=1060.0:capture_class_counter=c__Alphaproteobacteria--1||c__Gammaproteobacteria--1||c__Halobacteria--3||c__Myxococcia--2:capture_domain_counter=d__Archaea--3||d__Bacteria--4:capture_family_counter=f__Beijerinckiaceae--1||f__Myxococcaceae--2||f__Pseudomonadaceae--1||f__Salinarchaeaceae--3:capture_genus_counter=g__Cystobacter--1||g__Melittangium--1||g__Methylobacterium--1||g__Pseudomonas_E--1||g__Salinarchaeum--3:capture_order_counter=o__Halobacteriales--3||o__Myxococcales--2||o__Pseudomonadales--1||o__Rhizobiales--1:capture_phylum_counter=p__Halobacteriota--3||p__Myxococcota--2||p__Proteobacteria--2:capture_species_counter=s__Cystobacter fuscus_A--1||s__Melittangium primigenium--1||s__Methylobacterium variabile--1||s__Pseudomonas_E lurida--1||s__Salinarchaeum sp000403645--3:evalue_avg=1.356e-43:evalue_max=6.78e-43:evalue_min=8.69e-84:evalue_std=3.0321081774897145e-43:evalue_sum=6.78e-43:gapopen_avg=0.6:gapopen_max=1.0:gapopen_min=0.0:gapopen_std=0.5477225575051662:gapopen_sum=3.0:gtdb_class_counter=:gtdb_domain_counter=:gtdb_family_counter=:gtdb_genus_counter=:gtdb_order_counter=:gtdb_phylum_counter=:gtdb_species_counter=:heptad_counter=MCP-38H--7:lbd_counter=:length_avg=139.6:length_max=156.0:length_min=83.0:length_std=31.690692639953454:length_sum=698.0:mismatch_avg=8.0:mismatch_max=12.0:mismatch_min=3.0:mismatch_std=3.9370039370059056:mismatch_sum=40.0:name=N827831:qcovhsp_avg=97.14000000000001:qcovhsp_max=98.8:qcovhsp_min=96.2:qcovhsp_std=1.0644247272588123:qcovhsp_sum=485.70000000000005:qend_avg=143.8:qend_max=161.0:qend_min=83.0:qend_std=34.02499081557554:qend_sum=719.0:qstart_avg=5.2:qstart_max=7.0:qstart_min=1.0:qstart_std=2.4899799195977463:qstart_sum=26.0:ref_name_counter=RS_GCF_000472385.1_protein.faa_NZ_AWZU01000006.1_118@PF00015_full_PFAM.501.680--1||RS_GCF_001440415.1_protein.faa_NZ_LLYA01000001.1_57@PF00015_full_PFAM.504.610--1||RS_GCF_009930815.1_protein.faa_NZ_CP022222.1_1261@PF00015_full_PFAM.502.680--3:scovhsp_avg=83.64:scovhsp_max=87.2:scovhsp_min=78.3:scovhsp_std=3.323100961451519:scovhsp_sum=418.2:send_avg=140.8:send_max=156.0:send_min=98.0:send_std=24.09771773425857:send_sum=704.0:sstart_avg=4.0:sstart_max=16.0:sstart_min=1.0:sstart_std=6.708203932499369:sstart_sum=20.0],((240489d0-b44b-5be9-a7bc-6e69e8636387_3@MCPsignal.364.468:0.0281956[&&NHX:Sample=rhizpot3:Type=capture:besthit=99.0:bitscore=171.0:capture_class=c__Alphaproteobacteria:capture_domain=d__Bacteria:capture_family=f__Xanthobacteraceae:capture_genus=g__Bradyrhizobium:capture_order=o__Rhizobiales:capture_phylum=p__Proteobacteria:capture_species=s__Bradyrhizobium algeriense:evalue=2.19e-55:gapopen=0.0:heptad=MCP-38H:length=101.0:mismatch=1.0:qcovhsp=97.1:qend=104.0:qstart=4.0:ref_name=RS_GCF_003062295.1_protein.faa_NZ_PYCN01000004.1_189@PF00015_full_PFAM.502.683:scovhsp=55.8:send=102.0:sstart=2.0],(6be8ed34-7855-4047-af23-775eb3b42c12_1@MCPsignal.61.179:0.00740734[&&NHX:Sample=rhizpot1:Type=capture:besthit=87.2:bitscore=170.0:capture_class=c__Alphaproteobacteria:capture_domain=d__Bacteria:capture_family=f__Beijerinckiaceae:capture_genus=g__Methylobacterium:capture_order=o__Rhizobiales:capture_phylum=p__Proteobacteria:capture_species=s__Methylobacterium frigidaeris:evalue=9.45e-55:gapopen=0.0:heptad=MCP-38H:length=117.0:mismatch=15.0:qcovhsp=99.2:qend=118.0:qstart=2.0:ref_name=RS_GCF_000472425.1_protein.faa_NZ_AXAI01000010.1_70@PF00015_full_PFAM.502.678:scovhsp=66.5:send=151.0:sstart=35.0],(ab242448-3afe-475f-85ab-5cab61360124_4@MCPsignal.326.447:0.00720328[&&NHX:Sample=rhizpot1:Type=capture:besthit=94.2:bitscore=194.0:capture_class=c__Alphaproteobacteria:capture_domain=d__Bacteria:capture_family=f__Beijerinckiaceae:capture_genus=g__Methylobacterium:capture_order=o__Rhizobiales:capture_phylum=p__Proteobacteria:capture_species=s__Methylobacterium frigidaeris:evalue=4.09e-64:gapopen=0.0:heptad=MCP-38H:length=121.0:mismatch=7.0:qcovhsp=100.0:qend=121.0:qstart=1.0:ref_name=RS_GCF_004114955.1_protein.faa_NZ_CP030053.1_1211@PF00015_full_PFAM.504.681:scovhsp=68.4:send=152.0:sstart=32.0],(347158f9-4a4e-5002-8a0d-58b7da258b34_5@MCPsignal.163.282:5e-09[&&NHX:Sample=rhizpot1:Type=capture:besthit=80.3:bitscore=154.0:capture_class=c__Halobacteria:capture_domain=d__Archaea:capture_family=f__Salinarchaeaceae:capture_genus=g__Salinarchaeum:capture_order=o__Halobacteriales:capture_phylum=p__Halobacteriota:capture_species=s__Salinarchaeum sp000403645:evalue=1.66e-48:gapopen=0.0:heptad=MCP-38H:length=117.0:mismatch=23.0:qcovhsp=98.3:qend=119.0:qstart=3.0:ref_name=RS_GCF_007830635.1_protein.faa_NZ_VLLA01000001.1_31@PF00015_full_PFAM.504.680:scovhsp=66.5:send=145.0:sstart=29.0],ab7d77de-2db8-4233-84b1-f4fba261a342_2@MCPsignal.57.128:5e-09[&&NHX:Sample=rhizpot1:Type=capture:capture_class=c__Alphaproteobacteria:capture_domain=d__Bacteria:capture_family=f__Beijerinckiaceae:capture_genus=g__Methylobacterium:capture_order=o__Rhizobiales:capture_phylum=p__Proteobacteria:capture_species=s__Methylobacterium frigidaeris:heptad=MCP-38H])0.997:0.041133[&&NHX:Sample_counter=rhizpot1--2:Type_counter=capture--2:besthit_avg=80.3:besthit_max=80.3:besthit_min=80.3:besthit_std=0:besthit_sum=80.3:bitscore_avg=154.0:bitscore_max=154.0:bitscore_min=154.0:bitscore_std=0:bitscore_sum=154.0:capture_class_counter=c__Alphaproteobacteria--1||c__Halobacteria--1:capture_domain_counter=d__Archaea--1||d__Bacteria--1:capture_family_counter=f__Beijerinckiaceae--1||f__Salinarchaeaceae--1:capture_genus_counter=g__Methylobacterium--1||g__Salinarchaeum--1:capture_order_counter=o__Halobacteriales--1||o__Rhizobiales--1:capture_phylum_counter=p__Halobacteriota--1||p__Proteobacteria--1:capture_species_counter=s__Methylobacterium frigidaeris--1||s__Salinarchaeum sp000403645--1:evalue_avg=1.66e-48:evalue_max=1.66e-48:evalue_min=1.66e-48:evalue_std=0:evalue_sum=1.66e-48:gapopen_avg=0.0:gapopen_max=0.0:gapopen_min=0.0:gapopen_std=0:gapopen_sum=0.0:gtdb_class_counter=:gtdb_domain_counter=:gtdb_family_counter=:gtdb_genus_counter=:gtdb_order_counter=:gtdb_phylum_counter=:gtdb_species_counter=:heptad_counter=MCP-38H--2:lbd_counter=:length_avg=117.0:length_max=117.0:length_min=117.0:length_std=0:length_sum=117.0:mismatch_avg=23.0:mismatch_max=23.0:mismatch_min=23.0:mismatch_std=0:mismatch_sum=23.0:name=N827837:qcovhsp_avg=98.3:qcovhsp_max=98.3:qcovhsp_min=98.3:qcovhsp_std=0:qcovhsp_sum=98.3:qend_avg=119.0:qend_max=119.0:qend_min=119.0:qend_std=0:qend_sum=119.0:qstart_avg=3.0:qstart_max=3.0:qstart_min=3.0:qstart_std=0:qstart_sum=3.0:ref_name_counter=RS_GCF_007830635.1_protein.faa_NZ_VLLA01000001.1_31@PF00015_full_PFAM.504.680--1:scovhsp_avg=66.5:scovhsp_max=66.5:scovhsp_min=66.5:scovhsp_std=0:scovhsp_sum=66.5:send_avg=145.0:send_max=145.0:send_min=145.0:send_std=0:send_sum=145.0:sstart_avg=29.0:sstart_max=29.0:sstart_min=29.0:sstart_std=0:sstart_sum=29.0])0:5e-09[&&NHX:Sample_counter=rhizpot1--3:Type_counter=capture--3:besthit_avg=87.25:besthit_max=94.2:besthit_min=80.3:besthit_std=9.828784258493014:besthit_sum=174.5:bitscore_avg=174.0:bitscore_max=194.0:bitscore_min=154.0:bitscore_std=28.284271247461902:bitscore_sum=348.0:capture_class_counter=c__Alphaproteobacteria--2||c__Halobacteria--1:capture_domain_counter=d__Archaea--1||d__Bacteria--2:capture_family_counter=f__Beijerinckiaceae--2||f__Salinarchaeaceae--1:capture_genus_counter=g__Methylobacterium--2||g__Salinarchaeum--1:capture_order_counter=o__Halobacteriales--1||o__Rhizobiales--2:capture_phylum_counter=p__Halobacteriota--1||p__Proteobacteria--2:capture_species_counter=s__Methylobacterium frigidaeris--2||s__Salinarchaeum sp000403645--1:evalue_avg=8.300000000000001e-49:evalue_max=1.66e-48:evalue_min=4.09e-64:evalue_std=1.1737972567696686e-48:evalue_sum=1.6600000000000003e-48:gapopen_avg=0.0:gapopen_max=0.0:gapopen_min=0.0:gapopen_std=0.0:gapopen_sum=0.0:gtdb_class_counter=:gtdb_domain_counter=:gtdb_family_counter=:gtdb_genus_counter=:gtdb_order_counter=:gtdb_phylum_counter=:gtdb_species_counter=:heptad_counter=MCP-38H--3:lbd_counter=:length_avg=119.0:length_max=121.0:length_min=117.0:length_std=2.8284271247461903:length_sum=238.0:mismatch_avg=15.0:mismatch_max=23.0:mismatch_min=7.0:mismatch_std=11.313708498984761:mismatch_sum=30.0:name=N827838:qcovhsp_avg=99.15:qcovhsp_max=100.0:qcovhsp_min=98.3:qcovhsp_std=1.2020815280171329:qcovhsp_sum=198.3:qend_avg=120.0:qend_max=121.0:qend_min=119.0:qend_std=1.4142135623730951:qend_sum=240.0:qstart_avg=2.0:qstart_max=3.0:qstart_min=1.0:qstart_std=1.4142135623730951:qstart_sum=4.0:ref_name_counter=RS_GCF_004114955.1_protein.faa_NZ_CP030053.1_1211@PF00015_full_PFAM.504.681--1||RS_GCF_007830635.1_protein.faa_NZ_VLLA01000001.1_31@PF00015_full_PFAM.504.680--1:scovhsp_avg=67.45:scovhsp_max=68.4:scovhsp_min=66.5:scovhsp_std=1.3435028842544443:scovhsp_sum=134.9:send_avg=148.5:send_max=152.0:send_min=145.0:send_std=4.949747468305833:send_sum=297.0:sstart_avg=30.5:sstart_max=32.0:sstart_min=29.0:sstart_std=2.1213203435596424:sstart_sum=61.0])0.592:0.0036023[&&NHX:Sample_counter=rhizpot1--4:Type_counter=capture--4:besthit_avg=87.23333333333333:besthit_max=94.2:besthit_min=80.3:besthit_std=6.950059951779795:besthit_sum=261.7:bitscore_avg=172.66666666666666:bitscore_max=194.0:bitscore_min=154.0:bitscore_std=20.13289182738867:bitscore_sum=518.0:capture_class_counter=c__Alphaproteobacteria--3||c__Halobacteria--1:capture_domain_counter=d__Archaea--1||d__Bacteria--3:capture_family_counter=f__Beijerinckiaceae--3||f__Salinarchaeaceae--1:capture_genus_counter=g__Methylobacterium--3||g__Salinarchaeum--1:capture_order_counter=o__Halobacteriales--1||o__Rhizobiales--3:capture_phylum_counter=p__Halobacteriota--1||p__Proteobacteria--3:capture_species_counter=s__Methylobacterium frigidaeris--3||s__Salinarchaeum sp000403645--1:evalue_avg=5.533336483333335e-49:evalue_max=1.66e-48:evalue_min=4.09e-64:evalue_std=9.58401174056893e-49:evalue_sum=1.6600009450000005e-48:gapopen_avg=0.0:gapopen_max=0.0:gapopen_min=0.0:gapopen_std=0.0:gapopen_sum=0.0:gtdb_class_counter=:gtdb_domain_counter=:gtdb_family_counter=:gtdb_genus_counter=:gtdb_order_counter=:gtdb_phylum_counter=:gtdb_species_counter=:heptad_counter=MCP-38H--4:lbd_counter=:length_avg=118.33333333333333:length_max=121.0:length_min=117.0:length_std=2.3094010767585034:length_sum=355.0:mismatch_avg=15.0:mismatch_max=23.0:mismatch_min=7.0:mismatch_std=8.0:mismatch_sum=45.0:name=N827839:qcovhsp_avg=99.16666666666667:qcovhsp_max=100.0:qcovhsp_min=98.3:qcovhsp_std=0.8504900548115397:qcovhsp_sum=297.5:qend_avg=119.33333333333333:qend_max=121.0:qend_min=118.0:qend_std=1.5275252316519468:qend_sum=358.0:qstart_avg=2.0:qstart_max=3.0:qstart_min=1.0:qstart_std=1.0:qstart_sum=6.0:ref_name_counter=RS_GCF_000472425.1_protein.faa_NZ_AXAI01000010.1_70@PF00015_full_PFAM.502.678--1||RS_GCF_004114955.1_protein.faa_NZ_CP030053.1_1211@PF00015_full_PFAM.504.681--1||RS_GCF_007830635.1_protein.faa_NZ_VLLA01000001.1_31@PF00015_full_PFAM.504.680--1:scovhsp_avg=67.13333333333334:scovhsp_max=68.4:scovhsp_min=66.5:scovhsp_std=1.0969655114602923:scovhsp_sum=201.4:send_avg=149.33333333333334:send_max=152.0:send_min=145.0:send_std=3.7859388972001824:send_sum=448.0:sstart_avg=32.0:sstart_max=35.0:sstart_min=29.0:sstart_std=3.0:sstart_sum=96.0])0.731:0.0080857[&&NHX:Sample_counter=rhizpot1--4||rhizpot3--1:Type_counter=capture--5:besthit_avg=90.175:besthit_max=99.0:besthit_min=80.3:besthit_std=8.174095260842838:besthit_sum=360.7:bitscore_avg=172.25:bitscore_max=194.0:bitscore_min=154.0:bitscore_std=16.45954636879968:bitscore_sum=689.0:capture_class_counter=c__Alphaproteobacteria--4||c__Halobacteria--1:capture_domain_counter=d__Archaea--1||d__Bacteria--4:capture_family_counter=f__Beijerinckiaceae--3||f__Salinarchaeaceae--1||f__Xanthobacteraceae--1:capture_genus_counter=g__Bradyrhizobium--1||g__Methylobacterium--3||g__Salinarchaeum--1:capture_order_counter=o__Halobacteriales--1||o__Rhizobiales--4:capture_phylum_counter=p__Halobacteriota--1||p__Proteobacteria--4:capture_species_counter=s__Bradyrhizobium algeriense--1||s__Methylobacterium frigidaeris--3||s__Salinarchaeum sp000403645--1:evalue_avg=4.150002910000001e-49:evalue_max=1.66e-48:evalue_min=4.09e-64:evalue_std=8.29999806000098e-49:evalue_sum=1.6600011640000005e-48:gapopen_avg=0.0:gapopen_max=0.0:gapopen_min=0.0:gapopen_std=0.0:gapopen_sum=0.0:gtdb_class_counter=:gtdb_domain_counter=:gtdb_family_counter=:gtdb_genus_counter=:gtdb_order_counter=:gtdb_phylum_counter=:gtdb_species_counter=:heptad_counter=MCP-38H--5:lbd_counter=:length_avg=114.0:length_max=121.0:length_min=101.0:length_std=8.86942313043338:length_sum=456.0:mismatch_avg=11.5:mismatch_max=23.0:mismatch_min=1.0:mismatch_std=9.574271077563381:mismatch_sum=46.0:name=N827840:qcovhsp_avg=98.65:qcovhsp_max=100.0:qcovhsp_min=97.1:qcovhsp_std=1.2449899597988763:qcovhsp_sum=394.6:qend_avg=115.5:qend_max=121.0:qend_min=104.0:qend_std=7.767453465154029:qend_sum=462.0:qstart_avg=2.5:qstart_max=4.0:qstart_min=1.0:qstart_std=1.2909944487358056:qstart_sum=10.0:ref_name_counter=RS_GCF_000472425.1_protein.faa_NZ_AXAI01000010.1_70@PF00015_full_PFAM.502.678--1||RS_GCF_003062295.1_protein.faa_NZ_PYCN01000004.1_189@PF00015_full_PFAM.502.683--1||RS_GCF_004114955.1_protein.faa_NZ_CP030053.1_1211@PF00015_full_PFAM.504.681--1||RS_GCF_007830635.1_protein.faa_NZ_VLLA01000001.1_31@PF00015_full_PFAM.504.680--1:scovhsp_avg=64.3:scovhsp_max=68.4:scovhsp_min=55.8:scovhsp_std=5.737014322217904:scovhsp_sum=257.2:send_avg=137.5:send_max=152.0:send_min=102.0:send_std=23.867690853257393:send_sum=550.0:sstart_avg=24.5:sstart_max=35.0:sstart_min=2.0:sstart_std=15.198684153570664:sstart_sum=98.0],ec93182c-b3c9-4603-9e88-fdb0f760e36b_2@MCPsignal.237.396:0.00987625[&&NHX:Sample=rhizpot3:Type=capture:besthit=92.8:bitscore=236.0:capture_class=c__Alphaproteobacteria:capture_domain=d__Bacteria:capture_family=f__Xanthobacteraceae:capture_genus=g__Bradyrhizobium:capture_order=o__Rhizobiales:capture_phylum=p__Proteobacteria:capture_species=s__Bradyrhizobium algeriense:evalue=5.31e-80:gapopen=0.0:heptad=MCP-38H:length=153.0:mismatch=11.0:qcovhsp=96.2:qend=159.0:qstart=7.0:ref_name=RS_GCF_018129685.1_protein.faa_NZ_JAFCLG010000001.1_1501@PF00015_full_PFAM.502.682:scovhsp=85.0:send=153.0:sstart=1.0])0:5e-09[&&NHX:Sample_counter=rhizpot1--4||rhizpot3--2:Type_counter=capture--6:besthit_avg=90.7:besthit_max=99.0:besthit_min=80.3:besthit_std=7.175653280364096:besthit_sum=453.5:bitscore_avg=185.0:bitscore_max=236.0:bitscore_min=154.0:bitscore_std=31.874754901018456:bitscore_sum=925.0:capture_class_counter=c__Alphaproteobacteria--5||c__Halobacteria--1:capture_domain_counter=d__Archaea--1||d__Bacteria--5:capture_family_counter=f__Beijerinckiaceae--3||f__Salinarchaeaceae--1||f__Xanthobacteraceae--2:capture_genus_counter=g__Bradyrhizobium--2||g__Methylobacterium--3||g__Salinarchaeum--1:capture_order_counter=o__Halobacteriales--1||o__Rhizobiales--5:capture_phylum_counter=p__Halobacteriota--1||p__Proteobacteria--5:capture_species_counter=s__Bradyrhizobium algeriense--2||s__Methylobacterium frigidaeris--3||s__Salinarchaeum sp000403645--1:evalue_avg=3.320002328000001e-49:evalue_max=1.66e-48:evalue_min=5.31e-80:evalue_std=7.423744383908752e-49:evalue_sum=1.6600011640000005e-48:gapopen_avg=0.0:gapopen_max=0.0:gapopen_min=0.0:gapopen_std=0.0:gapopen_sum=0.0:gtdb_class_counter=:gtdb_domain_counter=:gtdb_family_counter=:gtdb_genus_counter=:gtdb_order_counter=:gtdb_phylum_counter=:gtdb_species_counter=:heptad_counter=MCP-38H--6:lbd_counter=:length_avg=121.8:length_max=153.0:length_min=101.0:length_std=19.05780679931455:length_sum=609.0:mismatch_avg=11.4:mismatch_max=23.0:mismatch_min=1.0:mismatch_std=8.294576541331088:mismatch_sum=57.0:name=N827842:qcovhsp_avg=98.16:qcovhsp_max=100.0:qcovhsp_min=96.2:qcovhsp_std=1.5372052563011882:qcovhsp_sum=490.79999999999995:qend_avg=124.2:qend_max=159.0:qend_min=104.0:qend_std=20.583974348992957:qend_sum=621.0:qstart_avg=3.4:qstart_max=7.0:qstart_min=1.0:qstart_std=2.3021728866442674:qstart_sum=17.0:ref_name_counter=RS_GCF_000472425.1_protein.faa_NZ_AXAI01000010.1_70@PF00015_full_PFAM.502.678--1||RS_GCF_003062295.1_protein.faa_NZ_PYCN01000004.1_189@PF00015_full_PFAM.502.683--1||RS_GCF_004114955.1_protein.faa_NZ_CP030053.1_1211@PF00015_full_PFAM.504.681--1||RS_GCF_007830635.1_protein.faa_NZ_VLLA01000001.1_31@PF00015_full_PFAM.504.680--1||RS_GCF_018129685.1_protein.faa_NZ_JAFCLG010000001.1_1501@PF00015_full_PFAM.502.682--1:scovhsp_avg=68.44:scovhsp_max=85.0:scovhsp_min=55.8:scovhsp_std=10.506331424431652:scovhsp_sum=342.2:send_avg=140.6:send_max=153.0:send_min=102.0:send_std=21.80137610335641:send_sum=703.0:sstart_avg=19.8:sstart_max=35.0:sstart_min=1.0:sstart_std=16.843396332094073:sstart_sum=99.0])0:5e-09[&&NHX:Sample_counter=rhizpot1--10||rhizpot3--3:Type_counter=capture--13:besthit_avg=92.00999999999999:besthit_max=99.0:besthit_min=80.3:besthit_std=5.202018838874002:besthit_sum=920.0999999999999:bitscore_avg=198.5:bitscore_max=245.0:bitscore_min=136.0:bitscore_std=38.61562723388896:bitscore_sum=1985.0:capture_class_counter=c__Alphaproteobacteria--6||c__Gammaproteobacteria--1||c__Halobacteria--4||c__Myxococcia--2:capture_domain_counter=d__Archaea--4||d__Bacteria--9:capture_family_counter=f__Beijerinckiaceae--4||f__Myxococcaceae--2||f__Pseudomonadaceae--1||f__Salinarchaeaceae--4||f__Xanthobacteraceae--2:capture_genus_counter=g__Bradyrhizobium--2||g__Cystobacter--1||g__Melittangium--1||g__Methylobacterium--4||g__Pseudomonas_E--1||g__Salinarchaeum--4:capture_order_counter=o__Halobacteriales--4||o__Myxococcales--2||o__Pseudomonadales--1||o__Rhizobiales--6:capture_phylum_counter=p__Halobacteriota--4||p__Myxococcota--2||p__Proteobacteria--7:capture_species_counter=s__Bradyrhizobium algeriense--2||s__Cystobacter fuscus_A--1||s__Melittangium primigenium--1||s__Methylobacterium frigidaeris--3||s__Methylobacterium variabile--1||s__Pseudomonas_E lurida--1||s__Salinarchaeum sp000403645--4:evalue_avg=6.780016600011639e-44:evalue_max=6.78e-43:evalue_min=8.69e-84:evalue_std=2.144023670335553e-43:evalue_sum=6.7800166000116394e-43:gapopen_avg=0.3:gapopen_max=1.0:gapopen_min=0.0:gapopen_std=0.48304589153964794:gapopen_sum=3.0:gtdb_class_counter=:gtdb_domain_counter=:gtdb_family_counter=:gtdb_genus_counter=:gtdb_order_counter=:gtdb_phylum_counter=:gtdb_species_counter=:heptad_counter=MCP-38H--13:lbd_counter=:length_avg=130.7:length_max=156.0:length_min=83.0:length_std=26.377810540090106:length_sum=1307.0:mismatch_avg=9.7:mismatch_max=23.0:mismatch_min=1.0:mismatch_std=6.3779132776934:mismatch_sum=97.0:name=N827843:qcovhsp_avg=97.65:qcovhsp_max=100.0:qcovhsp_min=96.2:qcovhsp_std=1.3574895129531483:qcovhsp_sum=976.5000000000001:qend_avg=134.0:qend_max=161.0:qend_min=83.0:qend_std=28.452689777164398:qend_sum=1340.0:qstart_avg=4.3:qstart_max=7.0:qstart_min=1.0:qstart_std=2.4517567397911058:qstart_sum=43.0:ref_name_counter=RS_GCF_000472385.1_protein.faa_NZ_AWZU01000006.1_118@PF00015_full_PFAM.501.680--1||RS_GCF_000472425.1_protein.faa_NZ_AXAI01000010.1_70@PF00015_full_PFAM.502.678--1||RS_GCF_001440415.1_protein.faa_NZ_LLYA01000001.1_57@PF00015_full_PFAM.504.610--1||RS_GCF_003062295.1_protein.faa_NZ_PYCN01000004.1_189@PF00015_full_PFAM.502.683--1||RS_GCF_004114955.1_protein.faa_NZ_CP030053.1_1211@PF00015_full_PFAM.504.681--1||RS_GCF_007830635.1_protein.faa_NZ_VLLA01000001.1_31@PF00015_full_PFAM.504.680--1||RS_GCF_009930815.1_protein.faa_NZ_CP022222.1_1261@PF00015_full_PFAM.502.680--3||RS_GCF_018129685.1_protein.faa_NZ_JAFCLG010000001.1_1501@PF00015_full_PFAM.502.682--1:scovhsp_avg=76.03999999999999:scovhsp_max=87.2:scovhsp_min=55.8:scovhsp_std=10.869447496947068:scovhsp_sum=760.3999999999999:send_avg=140.7:send_max=156.0:send_min=98.0:send_std=21.664358851451027:send_sum=1407.0:sstart_avg=11.9:sstart_max=35.0:sstart_min=1.0:sstart_std=14.677647404585429:sstart_sum=119.0])0.513:5e-09[&&NHX:Sample_counter=rhizpot1--147||rhizpot2--13||rhizpot3--88||rhiztom1--5||rhiztom2--5||rhiztom3--5:Type_counter=GTDB--163||capture--263:besthit_avg=92.67238493723849:besthit_max=100.0:besthit_min=78.2:besthit_std=3.6249356647932127:besthit_sum=22148.7:bitscore_avg=215.87029288702928:bitscore_max=264.0:bitscore_min=129.0:bitscore_std=28.629403927458704:bitscore_sum=51593.0:capture_class_counter=c__Actinomycetia--7||c__Alphaproteobacteria--157||c__Bacilli--3||c__Dehalococcoidia--1||c__Desulfobulbia--1||c__Desulfovibrionia--3||c__Desulfuromonadia--3||c__Gammaproteobacteria--55||c__Halobacteria--7||c__Holophagae--5||c__Moduliflexia--1||c__Mor1--1||c__Myxococcia--10||c__UBA1135--1||c__UBA2428--5||c__Verrucomicrobiae--3:capture_domain_counter=d__Archaea--7||d__Bacteria--256:capture_family_counter=f__Acanthopleuribacteraceae--1||f__Acetobacteraceae--8||f__Aeromonadaceae--1||f__Anaeromyxobacteraceae--1||f__Beijerinckiaceae--18||f__Burkholderiaceae--18||f__Casp-alpha2--4||f__Caulobacteraceae--2||f__Cellulomonadaceae--3||f__Chitinibacteraceae--1||f__Chitinimonadaceae--2||f__Chromobacteriaceae--4||f__Desulfovibrionaceae--3||f__Desulfurivibrionaceae--1||f__Dongiaceae--3||f__Elsteraceae--3||f__Ferrovibrionaceae--1||f__Gallionellaceae--1||f__Geobacteraceae--1||f__Geodermatophilaceae--1||f__Holophagaceae--4||f__Hyphomicrobiaceae--1||f__JACQUA01--1||f__JAEUOS01--2||f__Kineosporiaceae--2||f__Magnetospirillaceae--3||f__Methyloligellaceae--1||f__Micromonosporaceae--1||f__Moduliflexaceae--1||f__Myxococcaceae--9||f__Natrialbaceae--1||f__Paenibacillaceae--3||f__Pseudomonadaceae--19||f__Pseudopelobacteraceae--2||f__Rhizobiaceae--3||f__Rhodanobacteraceae--1||f__Rhodobacteraceae--2||f__Rhodocyclaceae--2||f__SMYD01--1||f__Salinarchaeaceae--6||f__Shewanellaceae--1||f__Sphingomonadaceae--3||f__Steroidobacteraceae--1||f__Thioalkalivibrionaceae--1||f__UBA12508--3||f__UBA2386--1||f__UBA2428--5||f__Xanthobacteraceae--105||f__Xanthomonadaceae--1:capture_genus_counter=g__13-2-20CM-66-19--1||g__Acanthopleuribacter--1||g__Actinotalea--3||g__Aeromonas--1||g__Aureimonas--1||g__Azonexus--1||g__BOG-930--8||g__Blastococcus--1||g__Bosea--1||g__Bradyrhizobium--104||g__Casp-alpha2--2||g__Caulobacter--2||g__Celeribacter_A--2||g__Chitinibacter--1||g__Chromobacterium--1||g__Comamonas--1||g__Cystobacter--1||g__Desulfovibrio_R--1||g__Elstera--3||g__Ferrovibrio--1||g__Geomonas--1||g__Geothrix--3||g__Herbaspirillum--2||g__Holophaga--1||g__Hyphomicrobium--1||g__JAAYAH01--1||g__JACQUA01--1||g__JACRCG01--2||g__JADJPO01--1||g__JAEUJT01--6||g__JAEUOS01--2||g__JAFAKZ01--2||g__Lysobacter--1||g__Magnetospirillum--3||g__Melittangium--1||g__Methylobacterium--14||g__Methyloceanibacter--1||g__Methyloversatilis--1||g__Myxococcus--1||g__Natrinema--1||g__PBB1--1||g__Paenibacillus--2||g__Paenibacillus_A--1||g__Paludibacterium--1||g__Paraburkholderia--1||g__Pararhizobium--1||g__Planosporangium--1||g__Pseudodesulfovibrio--2||g__Pseudomonas--1||g__Pseudomonas_B--4||g__Pseudomonas_E--12||g__Pseudomonas_H--1||g__Pseudomonas_Q--1||g__R267--1||g__Rhabdaerophilum--3||g__Rhizobacter--1||g__Rhodanobacter--1||g__Rubrivivax--1||g__SMYD01--1||g__SXPK01--1||g__SYSU-D60009--3||g__Salinarchaeum--6||g__Shewanella--1||g__Shinella--1||g__Sideroxydans--1||g__Sphingomonas--2||g__Sphingomonas_N--1||g__Tardiphaga--1||g__Thioalkalivibrio--1||g__Thiomonas--11||g__UBA12508--3||g__UBA1479--2||g__UBA2428--5||g__UBA5123--1||g__Vecturithrix--1||g__Vogesella--2:capture_order_counter=o__Acanthopleuribacterales--1||o__Acetobacterales--8||o__Actinomycetales--5||o__Burkholderiales--30||o__Caulobacterales--2||o__Desulfobulbales--1||o__Desulfovibrionales--3||o__Dongiales--3||o__Ectothiorhodospirales--1||o__Elsterales--3||o__Enterobacterales--2||o__Ferrovibrionales--1||o__Geobacterales--3||o__Halobacteriales--7||o__Holophagales--4||o__JACQUA01--1||o__Moduliflexales--1||o__Mycobacteriales--2||o__Myxococcales--10||o__Opitutales--3||o__Paenibacillales--3||o__Pseudomonadales--19||o__Rhizobiales--128||o__Rhodobacterales--2||o__Rhodospirillales--7||o__SMYD01--1||o__Sphingomonadales--3||o__Steroidobacterales--1||o__UBA2386--1||o__UBA2428--5||o__Xanthomonadales--2:capture_phylum_counter=p__Acidobacteriota--6||p__Actinobacteriota--7||p__Bdellovibrionota--5||p__Chloroflexota--1||p__Desulfobacterota--4||p__Desulfobacterota_I--3||p__Firmicutes--3||p__Halobacteriota--7||p__Moduliflexota--1||p__Myxococcota--10||p__Planctomycetota--1||p__Proteobacteria--212||p__Verrucomicrobiota--3:capture_species_counter=s__13-2-20CM-66-19 sp018240525--1||s__Acanthopleuribacter sp017498545--1||s__Actinotalea sp000526515--3||s__Aeromonas salmonicida--1||s__Aureimonas ureilytica_A--1||s__Azonexus sp002345845--1||s__BOG-930 sp903918195--8||s__Blastococcus saxobsidens--1||s__Bosea sp013823325--1||s__Bradyrhizobium algeriense--12||s__Bradyrhizobium diazoefficiens_H--3||s__Bradyrhizobium elkanii_A--1||s__Bradyrhizobium huanghuaihaiense--1||s__Bradyrhizobium japonicum_H--2||s__Bradyrhizobium lablabi--1||s__Bradyrhizobium sp000239795--1||s__Bradyrhizobium sp000426245--1||s__Bradyrhizobium sp003020075--3||s__Bradyrhizobium sp015291625--3||s__Bradyrhizobium sp017305715--1||s__Bradyrhizobium sp017881085--2||s__Bradyrhizobium sp018130165--7||s__Bradyrhizobium sp018130385--3||s__Bradyrhizobium sp018596315--62||s__Bradyrhizobium tropiciagri--1||s__Casp-alpha2 sp016763915--2||s__Caulobacter segnis_A--1||s__Caulobacter sp900114015--1||s__Celeribacter_A marinus--2||s__Chitinibacter sp013403565--1||s__Chromobacterium alkanivorans--1||s__Comamonas testosteroni_C--1||s__Cystobacter fuscus_A--1||s__Desulfovibrio_R marinus--1||s__Elstera cyanobacteriorum--3||s__Ferrovibrio sp002482765--1||s__Geomonas pelophila--1||s__Geothrix sp903863195--3||s__Herbaspirillum sp006715495--2||s__Holophaga sp002319925--1||s__Hyphomicrobium sp003987725--1||s__JAAYAH01 sp012719445--1||s__JACQUA01 sp016210565--1||s__JACRCG01 sp014380135--2||s__JADJPO01 sp016713225--1||s__JAEUJT01 sp016793525--6||s__JAEUOS01 sp016790695--2||s__JAFAKZ01 sp019234745--2||s__Lysobacter arseniciresistens--1||s__Magnetospirillum sp002435715--2||s__Magnetospirillum sp006218045--1||s__Melittangium primigenium--1||s__Methylobacterium frigidaeris--3||s__Methylobacterium indicum--6||s__Methylobacterium sp001422985--1||s__Methylobacterium sp003217615--1||s__Methylobacterium sp004004555--1||s__Methylobacterium sp900112625--1||s__Methylobacterium variabile--1||s__Methyloceanibacter superfactus--1||s__Methyloversatilis universalis--1||s__Myxococcus sp013336725--1||s__Natrinema salaciae--1||s__PBB1 sp903905475--1||s__Paenibacillus albilobatus--2||s__Paenibacillus_A phocaensis--1||s__Paludibacterium sp018802765--1||s__Paraburkholderia heleia--1||s__Pararhizobium sp900474095--1||s__Planosporangium flavigriseum--1||s__Pseudodesulfovibrio hydrargyri--2||s__Pseudomonas knackmussii--1||s__Pseudomonas_B rhizoryzae--4||s__Pseudomonas_E lurida--2||s__Pseudomonas_E mendocina_A--1||s__Pseudomonas_E mosselii_B--7||s__Pseudomonas_E sp002113165--1||s__Pseudomonas_E sp003445295--1||s__Pseudomonas_H flexibilis--1||s__Pseudomonas_Q kirkiae--1||s__R267 sp013340205--1||s__Rhabdaerophilum calidifontis--3||s__Rhizobacter gummiphilus--1||s__Rhodanobacter thiooxydans--1||s__Rubrivivax sp014859905--1||s__SMYD01 sp004356015--1||s__SXPK01 sp903925435--1||s__SYSU-D60009 sp003574735--3||s__Salinarchaeum sp000403645--6||s__Shewanella sediminis--1||s__Shinella sp004514435--1||s__Sideroxydans sp013140695--1||s__Sphingomonas kyeonggiensis_A--1||s__Sphingomonas sp001557215--1||s__Sphingomonas_N oligoaromativorans--1||s__Tardiphaga sp018279705--1||s__Thioalkalivibrio sp000378605--1||s__Thiomonas sp000377645--11||s__UBA12508 sp001831095--3||s__UBA1479 sp002325375--2||s__UBA2428 sp002343545--5||s__UBA5123 sp002414225--1||s__Vecturithrix granuli--1||s__Vogesella alkaliphila--1||s__Vogesella sp900090205--1:evalue_avg=9.741617128710054e-41:evalue_max=2.3e-38:evalue_min=4.46e-91:evalue_std=1.4877805836162798e-39:evalue_sum=2.328246493761703e-38:gapopen_avg=0.2384937238493724:gapopen_max=2.0:gapopen_min=0.0:gapopen_std=0.4463006567561251:gapopen_sum=57.0:gtdb_class_counter=c__Alphaproteobacteria--163:gtdb_domain_counter=d__Bacteria--163:gtdb_family_counter=f__Xanthobacteraceae--163:gtdb_genus_counter=g__Bradyrhizobium--163:gtdb_order_counter=o__Rhizobiales--163:gtdb_phylum_counter=p__Proteobacteria--163:gtdb_species_counter=s__Bradyrhizobium algeriense--1||s__Bradyrhizobium amphicarpaeae--2||s__Bradyrhizobium arachidis--2||s__Bradyrhizobium australiense--1||s__Bradyrhizobium betae--2||s__Bradyrhizobium betae_A--1||s__Bradyrhizobium cajani--1||s__Bradyrhizobium campsiandrae--1||s__Bradyrhizobium canariense--1||s__Bradyrhizobium canariense_A--1||s__Bradyrhizobium canariense_C--2||s__Bradyrhizobium centrolobii--2||s__Bradyrhizobium cosmicum--2||s__Bradyrhizobium cytisi--2||s__Bradyrhizobium daqingense--1||s__Bradyrhizobium denitrificans--1||s__Bradyrhizobium diazoefficiens--2||s__Bradyrhizobium diazoefficiens_A--2||s__Bradyrhizobium diazoefficiens_B--2||s__Bradyrhizobium diazoefficiens_C--2||s__Bradyrhizobium diazoefficiens_D--1||s__Bradyrhizobium diazoefficiens_F--1||s__Bradyrhizobium diazoefficiens_H--1||s__Bradyrhizobium elkanii_A--1||s__Bradyrhizobium erythrophlei_D--1||s__Bradyrhizobium forestalis--1||s__Bradyrhizobium guangdongense--1||s__Bradyrhizobium guangdongense_A--2||s__Bradyrhizobium guangxiense--2||s__Bradyrhizobium guangzhouense--1||s__Bradyrhizobium huanghuaihaiense--2||s__Bradyrhizobium iriomotense_A--2||s__Bradyrhizobium iriomotense_B--2||s__Bradyrhizobium ivorense--1||s__Bradyrhizobium japonicum--1||s__Bradyrhizobium japonicum_G--1||s__Bradyrhizobium japonicum_H--2||s__Bradyrhizobium jicamae--1||s__Bradyrhizobium jicamae_B--1||s__Bradyrhizobium lablabi--1||s__Bradyrhizobium lablabi_A--1||s__Bradyrhizobium lablabi_B--1||s__Bradyrhizobium lablabi_C--1||s__Bradyrhizobium liaoningense_A--2||s__Bradyrhizobium liaoningense_B--2||s__Bradyrhizobium liaoningense_C--1||s__Bradyrhizobium manausense--1||s__Bradyrhizobium manausense_C--2||s__Bradyrhizobium manausense_D--2||s__Bradyrhizobium murdochi--1||s__Bradyrhizobium nanningense--1||s__Bradyrhizobium neotropicale--2||s__Bradyrhizobium niftali--1||s__Bradyrhizobium nitroreducens--1||s__Bradyrhizobium oligotrophicum--1||s__Bradyrhizobium ottawaense--2||s__Bradyrhizobium ottawaense_A--1||s__Bradyrhizobium paxllaeri--1||s__Bradyrhizobium rifense--2||s__Bradyrhizobium sacchari--2||s__Bradyrhizobium shewense--1||s__Bradyrhizobium sp000026145--1||s__Bradyrhizobium sp000239775--1||s__Bradyrhizobium sp000239795--1||s__Bradyrhizobium sp000239815--1||s__Bradyrhizobium sp000244915--1||s__Bradyrhizobium sp000244935--1||s__Bradyrhizobium sp000282615--2||s__Bradyrhizobium sp000296215--1||s__Bradyrhizobium sp000426105--1||s__Bradyrhizobium sp000472385--2||s__Bradyrhizobium sp000472425--1||s__Bradyrhizobium sp000472925--1||s__Bradyrhizobium sp000473045--2||s__Bradyrhizobium sp000473065--1||s__Bradyrhizobium sp000515415--1||s__Bradyrhizobium sp000938255--2||s__Bradyrhizobium sp001590795--2||s__Bradyrhizobium sp001693485--1||s__Bradyrhizobium sp001908185--1||s__Bradyrhizobium sp001908205--1||s__Bradyrhizobium sp002531575--2||s__Bradyrhizobium sp003020115--1||s__Bradyrhizobium sp003020125--2||s__Bradyrhizobium sp004212635--1||s__Bradyrhizobium sp004216735--2||s__Bradyrhizobium sp005884765--1||s__Bradyrhizobium sp005884855--1||s__Bradyrhizobium sp005885285--1||s__Bradyrhizobium sp005937885--1||s__Bradyrhizobium sp009766005--1||s__Bradyrhizobium sp009930815--1||s__Bradyrhizobium sp011516635--1||s__Bradyrhizobium sp011602485--1||s__Bradyrhizobium sp013178945--2||s__Bradyrhizobium sp013240495--1||s__Bradyrhizobium sp014198245--1||s__Bradyrhizobium sp015291645--1||s__Bradyrhizobium sp015291745--1||s__Bradyrhizobium sp015624485--1||s__Bradyrhizobium sp015624505--2||s__Bradyrhizobium sp016219575--1||s__Bradyrhizobium sp017305715--1||s__Bradyrhizobium sp017872735--1||s__Bradyrhizobium sp017881085--1||s__Bradyrhizobium sp018130065--1||s__Bradyrhizobium sp018130145--1||s__Bradyrhizobium sp018130165--1||s__Bradyrhizobium sp018130385--1||s__Bradyrhizobium sp018131075--1||s__Bradyrhizobium sp018398875--1||s__Bradyrhizobium sp018449525--1||s__Bradyrhizobium sp018449695--1||s__Bradyrhizobium sp018596315--1||s__Bradyrhizobium sp019242285--1||s__Bradyrhizobium sp019243075--1||s__Bradyrhizobium sp019244115--1||s__Bradyrhizobium sp900103365--1||s__Bradyrhizobium sp900109945--2||s__Bradyrhizobium sp900113735--1||s__Bradyrhizobium sp900114915--1||s__Bradyrhizobium sp900176205--2||s__Bradyrhizobium stylosanthis--2||s__Bradyrhizobium valentinum--1||s__Bradyrhizobium zhanjiangense--1:heptad_counter=MCP-38H--426:lbd_counter=UNKNOWN--1:lca_tree=g__Bradyrhizobium:length_avg=142.23849372384936:length_max=174.0:length_min=77.0:length_std=18.021626347502437:length_sum=33995.0:mismatch_avg=10.04602510460251:mismatch_max=29.0:mismatch_min=0.0:mismatch_std=5.18339856546289:mismatch_sum=2401.0:name=N827844:qcovhsp_avg=97.85397489539749:qcovhsp_max=100.0:qcovhsp_min=95.0:qcovhsp_std=1.6319469784719054:qcovhsp_sum=23387.1:qend_avg=145.4560669456067:qend_max=179.0:qend_min=77.0:qend_std=19.858034876894795:qend_sum=34764.0:qstart_avg=4.334728033472803:qstart_max=9.0:qstart_min=1.0:qstart_std=2.6228006050706028:qstart_sum=1036.0:ref_name_counter=GB_GCA_005885285.1_protein.faa_VAZG01000135.1_12@PF00015_full_PFAM.502.681--51||GB_GCA_016219575.1_protein.faa_JACRMG010000023.1_132@PF00015_full_PFAM.504.682--1||GB_GCA_017305715.1_protein.faa_JAFKKG010000010.1_21@PF00015_full_PFAM.503.683--2||GB_GCA_017881085.1_protein.faa_JADGRI010000148.1_5@PF00015_full_PFAM.502.681--1||RS_GCF_000426105.1_protein.faa_NZ_AUES01000010.1_46@PF00015_full_PFAM.502.682--1||RS_GCF_000472385.1_protein.faa_NZ_AWZU01000006.1_118@PF00015_full_PFAM.501.680--19||RS_GCF_000472425.1_protein.faa_NZ_AXAI01000010.1_70@PF00015_full_PFAM.502.678--12||RS_GCF_000472865.1_protein.faa_NZ_AXAP01000025.1_45@PF00015_full_PFAM.504.678--1||RS_GCF_001440415.1_protein.faa_NZ_LLYA01000001.1_57@PF00015_full_PFAM.504.610--3||RS_GCF_001908185.1_protein.faa_NZ_LGHM01000092.1_24@PF00015_full_PFAM.503.682--2||RS_GCF_002531575.1_protein.faa_NZ_NWTI01000005.1_187@PF00015_full_PFAM.504.680--2||RS_GCF_003062295.1_protein.faa_NZ_PYCN01000004.1_189@PF00015_full_PFAM.502.683--3||RS_GCF_004114955.1_protein.faa_NZ_CP030053.1_1211@PF00015_full_PFAM.504.681--14||RS_GCF_004114975.1_protein.faa_NZ_CP030051.1_1335@PF00015_full_PFAM.501.680--46||RS_GCF_004216735.1_protein.faa_NZ_SGXS01000011.1_162@PF00015_full_PFAM.502.683--1||RS_GCF_007830635.1_protein.faa_NZ_VLLA01000001.1_31@PF00015_full_PFAM.504.680--5||RS_GCF_008123425.1_protein.faa_NZ_VSSS01000059.1_19@PF00015_full_PFAM.502.683--3||RS_GCF_009930815.1_protein.faa_NZ_CP022222.1_1261@PF00015_full_PFAM.502.680--23||RS_GCF_014529705.1_protein.faa_NZ_JAANIH010000022.1_46@PF00015_full_PFAM.502.681--2||RS_GCF_016599855.1_protein.faa_NZ_CP067041.1_1027@PF00015_full_PFAM.389.683--1||RS_GCF_016616885.1_protein.faa_NZ_CP067102.1_1240@PF00015_full_PFAM.502.683--1||RS_GCF_018129385.1_protein.faa_NZ_JAFCLN010000006.1_250@PF00015_full_PFAM.502.682--1||RS_GCF_018129685.1_protein.faa_NZ_JAFCLG010000001.1_1501@PF00015_full_PFAM.502.682--17||RS_GCF_018129965.1_protein.faa_NZ_JAFCKW010000020.1_61@PF00015_full_PFAM.502.682--4||RS_GCF_018129995.1_protein.faa_NZ_JAFCKS010000001.1_1263@PF00015_full_PFAM.504.679--2||RS_GCF_018130065.1_protein.faa_NZ_JAFCME010000034.1_6@PF00015_full_PFAM.499.678--4||RS_GCF_018130145.1_protein.faa_NZ_JAFCMB010000003.1_586@PF00015_full_PFAM.502.681--5||RS_GCF_018131075.1_protein.faa_NZ_JAFCLS010000007.1_181@PF00015_full_PFAM.502.681--1||RS_GCF_900094605.1_protein.faa_NZ_FMAI01000003.1_394@PF00015_full_PFAM.504.681--1||RS_GCF_900114915.1_protein.faa_NZ_FOUS01000004.1_294@PF00015_full_PFAM.502.681--10:scovhsp_avg=79.6702928870293:scovhsp_max=97.2:scovhsp_min=50.0:scovhsp_std=9.297071708383855:scovhsp_sum=19041.200000000004:send_avg=151.79497907949792:send_max=266.0:send_min=98.0:send_std=12.524086704972868:send_sum=36279.0:sstart_avg=10.899581589958158:sstart_max=109.0:sstart_min=1.0:sstart_std=15.950763259596492:sstart_sum=2605.0])0:5e-09[&&NHX:Sample_counter=rhizpot1--148||rhizpot2--13||rhizpot3--88||rhiztom1--5||rhiztom2--5||rhiztom3--5:Type_counter=GTDB--163||capture--264:besthit_avg=92.69291666666668:besthit_max=100.0:besthit_min=78.2:besthit_std=3.631301597237226:besthit_sum=22246.300000000003:bitscore_avg=215.54583333333332:bitscore_max=264.0:bitscore_min=129.0:bitscore_std=29.00825851484636:bitscore_sum=51731.0:capture_class_counter=c__Actinomycetia--7||c__Alphaproteobacteria--157||c__Bacilli--3||c__Dehalococcoidia--1||c__Desulfobulbia--1||c__Desulfovibrionia--3||c__Desulfuromonadia--3||c__Gammaproteobacteria--56||c__Halobacteria--7||c__Holophagae--5||c__Moduliflexia--1||c__Mor1--1||c__Myxococcia--10||c__UBA1135--1||c__UBA2428--5||c__Verrucomicrobiae--3:capture_domain_counter=d__Archaea--7||d__Bacteria--257:capture_family_counter=f__Acanthopleuribacteraceae--1||f__Acetobacteraceae--8||f__Aeromonadaceae--1||f__Anaeromyxobacteraceae--1||f__Beijerinckiaceae--18||f__Burkholderiaceae--18||f__Casp-alpha2--4||f__Caulobacteraceae--2||f__Cellulomonadaceae--3||f__Chitinibacteraceae--1||f__Chitinimonadaceae--2||f__Chromobacteriaceae--4||f__Desulfovibrionaceae--3||f__Desulfurivibrionaceae--1||f__Dongiaceae--3||f__Elsteraceae--3||f__Ferrovibrionaceae--1||f__Gallionellaceae--1||f__Geobacteraceae--1||f__Geodermatophilaceae--1||f__Holophagaceae--4||f__Hyphomicrobiaceae--1||f__JACQUA01--1||f__JAEUOS01--2||f__Kineosporiaceae--2||f__Magnetospirillaceae--3||f__Methyloligellaceae--1||f__Micromonosporaceae--1||f__Moduliflexaceae--1||f__Myxococcaceae--9||f__Natrialbaceae--1||f__Paenibacillaceae--3||f__Pseudomonadaceae--20||f__Pseudopelobacteraceae--2||f__Rhizobiaceae--3||f__Rhodanobacteraceae--1||f__Rhodobacteraceae--2||f__Rhodocyclaceae--2||f__SMYD01--1||f__Salinarchaeaceae--6||f__Shewanellaceae--1||f__Sphingomonadaceae--3||f__Steroidobacteraceae--1||f__Thioalkalivibrionaceae--1||f__UBA12508--3||f__UBA2386--1||f__UBA2428--5||f__Xanthobacteraceae--105||f__Xanthomonadaceae--1:capture_genus_counter=g__13-2-20CM-66-19--1||g__Acanthopleuribacter--1||g__Actinotalea--3||g__Aeromonas--1||g__Aureimonas--1||g__Azonexus--1||g__BOG-930--8||g__Blastococcus--1||g__Bosea--1||g__Bradyrhizobium--104||g__Casp-alpha2--2||g__Caulobacter--2||g__Celeribacter_A--2||g__Chitinibacter--1||g__Chromobacterium--1||g__Comamonas--1||g__Cystobacter--1||g__Desulfovibrio_R--1||g__Elstera--3||g__Ferrovibrio--1||g__Geomonas--1||g__Geothrix--3||g__Herbaspirillum--2||g__Holophaga--1||g__Hyphomicrobium--1||g__JAAYAH01--1||g__JACQUA01--1||g__JACRCG01--2||g__JADJPO01--1||g__JAEUJT01--6||g__JAEUOS01--2||g__JAFAKZ01--2||g__Lysobacter--1||g__Magnetospirillum--3||g__Melittangium--1||g__Methylobacterium--14||g__Methyloceanibacter--1||g__Methyloversatilis--1||g__Myxococcus--1||g__Natrinema--1||g__PBB1--1||g__Paenibacillus--2||g__Paenibacillus_A--1||g__Paludibacterium--1||g__Paraburkholderia--1||g__Pararhizobium--1||g__Planosporangium--1||g__Pseudodesulfovibrio--2||g__Pseudomonas--1||g__Pseudomonas_B--4||g__Pseudomonas_E--13||g__Pseudomonas_H--1||g__Pseudomonas_Q--1||g__R267--1||g__Rhabdaerophilum--3||g__Rhizobacter--1||g__Rhodanobacter--1||g__Rubrivivax--1||g__SMYD01--1||g__SXPK01--1||g__SYSU-D60009--3||g__Salinarchaeum--6||g__Shewanella--1||g__Shinella--1||g__Sideroxydans--1||g__Sphingomonas--2||g__Sphingomonas_N--1||g__Tardiphaga--1||g__Thioalkalivibrio--1||g__Thiomonas--11||g__UBA12508--3||g__UBA1479--2||g__UBA2428--5||g__UBA5123--1||g__Vecturithrix--1||g__Vogesella--2:capture_order_counter=o__Acanthopleuribacterales--1||o__Acetobacterales--8||o__Actinomycetales--5||o__Burkholderiales--30||o__Caulobacterales--2||o__Desulfobulbales--1||o__Desulfovibrionales--3||o__Dongiales--3||o__Ectothiorhodospirales--1||o__Elsterales--3||o__Enterobacterales--2||o__Ferrovibrionales--1||o__Geobacterales--3||o__Halobacteriales--7||o__Holophagales--4||o__JACQUA01--1||o__Moduliflexales--1||o__Mycobacteriales--2||o__Myxococcales--10||o__Opitutales--3||o__Paenibacillales--3||o__Pseudomonadales--20||o__Rhizobiales--128||o__Rhodobacterales--2||o__Rhodospirillales--7||o__SMYD01--1||o__Sphingomonadales--3||o__Steroidobacterales--1||o__UBA2386--1||o__UBA2428--5||o__Xanthomonadales--2:capture_phylum_counter=p__Acidobacteriota--6||p__Actinobacteriota--7||p__Bdellovibrionota--5||p__Chloroflexota--1||p__Desulfobacterota--4||p__Desulfobacterota_I--3||p__Firmicutes--3||p__Halobacteriota--7||p__Moduliflexota--1||p__Myxococcota--10||p__Planctomycetota--1||p__Proteobacteria--213||p__Verrucomicrobiota--3:capture_species_counter=s__13-2-20CM-66-19 sp018240525--1||s__Acanthopleuribacter sp017498545--1||s__Actinotalea sp000526515--3||s__Aeromonas salmonicida--1||s__Aureimonas ureilytica_A--1||s__Azonexus sp002345845--1||s__BOG-930 sp903918195--8||s__Blastococcus saxobsidens--1||s__Bosea sp013823325--1||s__Bradyrhizobium algeriense--12||s__Bradyrhizobium diazoefficiens_H--3||s__Bradyrhizobium elkanii_A--1||s__Bradyrhizobium huanghuaihaiense--1||s__Bradyrhizobium japonicum_H--2||s__Bradyrhizobium lablabi--1||s__Bradyrhizobium sp000239795--1||s__Bradyrhizobium sp000426245--1||s__Bradyrhizobium sp003020075--3||s__Bradyrhizobium sp015291625--3||s__Bradyrhizobium sp017305715--1||s__Bradyrhizobium sp017881085--2||s__Bradyrhizobium sp018130165--7||s__Bradyrhizobium sp018130385--3||s__Bradyrhizobium sp018596315--62||s__Bradyrhizobium tropiciagri--1||s__Casp-alpha2 sp016763915--2||s__Caulobacter segnis_A--1||s__Caulobacter sp900114015--1||s__Celeribacter_A marinus--2||s__Chitinibacter sp013403565--1||s__Chromobacterium alkanivorans--1||s__Comamonas testosteroni_C--1||s__Cystobacter fuscus_A--1||s__Desulfovibrio_R marinus--1||s__Elstera cyanobacteriorum--3||s__Ferrovibrio sp002482765--1||s__Geomonas pelophila--1||s__Geothrix sp903863195--3||s__Herbaspirillum sp006715495--2||s__Holophaga sp002319925--1||s__Hyphomicrobium sp003987725--1||s__JAAYAH01 sp012719445--1||s__JACQUA01 sp016210565--1||s__JACRCG01 sp014380135--2||s__JADJPO01 sp016713225--1||s__JAEUJT01 sp016793525--6||s__JAEUOS01 sp016790695--2||s__JAFAKZ01 sp019234745--2||s__Lysobacter arseniciresistens--1||s__Magnetospirillum sp002435715--2||s__Magnetospirillum sp006218045--1||s__Melittangium primigenium--1||s__Methylobacterium frigidaeris--3||s__Methylobacterium indicum--6||s__Methylobacterium sp001422985--1||s__Methylobacterium sp003217615--1||s__Methylobacterium sp004004555--1||s__Methylobacterium sp900112625--1||s__Methylobacterium variabile--1||s__Methyloceanibacter superfactus--1||s__Methyloversatilis universalis--1||s__Myxococcus sp013336725--1||s__Natrinema salaciae--1||s__PBB1 sp903905475--1||s__Paenibacillus albilobatus--2||s__Paenibacillus_A phocaensis--1||s__Paludibacterium sp018802765--1||s__Paraburkholderia heleia--1||s__Pararhizobium sp900474095--1||s__Planosporangium flavigriseum--1||s__Pseudodesulfovibrio hydrargyri--2||s__Pseudomonas knackmussii--1||s__Pseudomonas_B rhizoryzae--4||s__Pseudomonas_E lurida--2||s__Pseudomonas_E mendocina_A--1||s__Pseudomonas_E mosselii_B--8||s__Pseudomonas_E sp002113165--1||s__Pseudomonas_E sp003445295--1||s__Pseudomonas_H flexibilis--1||s__Pseudomonas_Q kirkiae--1||s__R267 sp013340205--1||s__Rhabdaerophilum calidifontis--3||s__Rhizobacter gummiphilus--1||s__Rhodanobacter thiooxydans--1||s__Rubrivivax sp014859905--1||s__SMYD01 sp004356015--1||s__SXPK01 sp903925435--1||s__SYSU-D60009 sp003574735--3||s__Salinarchaeum sp000403645--6||s__Shewanella sediminis--1||s__Shinella sp004514435--1||s__Sideroxydans sp013140695--1||s__Sphingomonas kyeonggiensis_A--1||s__Sphingomonas sp001557215--1||s__Sphingomonas_N oligoaromativorans--1||s__Tardiphaga sp018279705--1||s__Thioalkalivibrio sp000378605--1||s__Thiomonas sp000377645--11||s__UBA12508 sp001831095--3||s__UBA1479 sp002325375--2||s__UBA2428 sp002343545--5||s__UBA5123 sp002414225--1||s__Vecturithrix granuli--1||s__Vogesella alkaliphila--1||s__Vogesella sp900090205--1:evalue_avg=9.70107205734043e-41:evalue_max=2.3e-38:evalue_min=4.46e-91:evalue_std=1.4846780963434267e-39:evalue_sum=2.3282572937617032e-38:gapopen_avg=0.2375:gapopen_max=2.0:gapopen_min=0.0:gapopen_std=0.4456319850603036:gapopen_sum=57.0:gtdb_class_counter=c__Alphaproteobacteria--163:gtdb_domain_counter=d__Bacteria--163:gtdb_family_counter=f__Xanthobacteraceae--163:gtdb_genus_counter=g__Bradyrhizobium--163:gtdb_order_counter=o__Rhizobiales--163:gtdb_phylum_counter=p__Proteobacteria--163:gtdb_species_counter=s__Bradyrhizobium algeriense--1||s__Bradyrhizobium amphicarpaeae--2||s__Bradyrhizobium arachidis--2||s__Bradyrhizobium australiense--1||s__Bradyrhizobium betae--2||s__Bradyrhizobium betae_A--1||s__Bradyrhizobium cajani--1||s__Bradyrhizobium campsiandrae--1||s__Bradyrhizobium canariense--1||s__Bradyrhizobium canariense_A--1||s__Bradyrhizobium canariense_C--2||s__Bradyrhizobium centrolobii--2||s__Bradyrhizobium cosmicum--2||s__Bradyrhizobium cytisi--2||s__Bradyrhizobium daqingense--1||s__Bradyrhizobium denitrificans--1||s__Bradyrhizobium diazoefficiens--2||s__Bradyrhizobium diazoefficiens_A--2||s__Bradyrhizobium diazoefficiens_B--2||s__Bradyrhizobium diazoefficiens_C--2||s__Bradyrhizobium diazoefficiens_D--1||s__Bradyrhizobium diazoefficiens_F--1||s__Bradyrhizobium diazoefficiens_H--1||s__Bradyrhizobium elkanii_A--1||s__Bradyrhizobium erythrophlei_D--1||s__Bradyrhizobium forestalis--1||s__Bradyrhizobium guangdongense--1||s__Bradyrhizobium guangdongense_A--2||s__Bradyrhizobium guangxiense--2||s__Bradyrhizobium guangzhouense--1||s__Bradyrhizobium huanghuaihaiense--2||s__Bradyrhizobium iriomotense_A--2||s__Bradyrhizobium iriomotense_B--2||s__Bradyrhizobium ivorense--1||s__Bradyrhizobium japonicum--1||s__Bradyrhizobium japonicum_G--1||s__Bradyrhizobium japonicum_H--2||s__Bradyrhizobium jicamae--1||s__Bradyrhizobium jicamae_B--1||s__Bradyrhizobium lablabi--1||s__Bradyrhizobium lablabi_A--1||s__Bradyrhizobium lablabi_B--1||s__Bradyrhizobium lablabi_C--1||s__Bradyrhizobium liaoningense_A--2||s__Bradyrhizobium liaoningense_B--2||s__Bradyrhizobium liaoningense_C--1||s__Bradyrhizobium manausense--1||s__Bradyrhizobium manausense_C--2||s__Bradyrhizobium manausense_D--2||s__Bradyrhizobium murdochi--1||s__Bradyrhizobium nanningense--1||s__Bradyrhizobium neotropicale--2||s__Bradyrhizobium niftali--1||s__Bradyrhizobium nitroreducens--1||s__Bradyrhizobium oligotrophicum--1||s__Bradyrhizobium ottawaense--2||s__Bradyrhizobium ottawaense_A--1||s__Bradyrhizobium paxllaeri--1||s__Bradyrhizobium rifense--2||s__Bradyrhizobium sacchari--2||s__Bradyrhizobium shewense--1||s__Bradyrhizobium sp000026145--1||s__Bradyrhizobium sp000239775--1||s__Bradyrhizobium sp000239795--1||s__Bradyrhizobium sp000239815--1||s__Bradyrhizobium sp000244915--1||s__Bradyrhizobium sp000244935--1||s__Bradyrhizobium sp000282615--2||s__Bradyrhizobium sp000296215--1||s__Bradyrhizobium sp000426105--1||s__Bradyrhizobium sp000472385--2||s__Bradyrhizobium sp000472425--1||s__Bradyrhizobium sp000472925--1||s__Bradyrhizobium sp000473045--2||s__Bradyrhizobium sp000473065--1||s__Bradyrhizobium sp000515415--1||s__Bradyrhizobium sp000938255--2||s__Bradyrhizobium sp001590795--2||s__Bradyrhizobium sp001693485--1||s__Bradyrhizobium sp001908185--1||s__Bradyrhizobium sp001908205--1||s__Bradyrhizobium sp002531575--2||s__Bradyrhizobium sp003020115--1||s__Bradyrhizobium sp003020125--2||s__Bradyrhizobium sp004212635--1||s__Bradyrhizobium sp004216735--2||s__Bradyrhizobium sp005884765--1||s__Bradyrhizobium sp005884855--1||s__Bradyrhizobium sp005885285--1||s__Bradyrhizobium sp005937885--1||s__Bradyrhizobium sp009766005--1||s__Bradyrhizobium sp009930815--1||s__Bradyrhizobium sp011516635--1||s__Bradyrhizobium sp011602485--1||s__Bradyrhizobium sp013178945--2||s__Bradyrhizobium sp013240495--1||s__Bradyrhizobium sp014198245--1||s__Bradyrhizobium sp015291645--1||s__Bradyrhizobium sp015291745--1||s__Bradyrhizobium sp015624485--1||s__Bradyrhizobium sp015624505--2||s__Bradyrhizobium sp016219575--1||s__Bradyrhizobium sp017305715--1||s__Bradyrhizobium sp017872735--1||s__Bradyrhizobium sp017881085--1||s__Bradyrhizobium sp018130065--1||s__Bradyrhizobium sp018130145--1||s__Bradyrhizobium sp018130165--1||s__Bradyrhizobium sp018130385--1||s__Bradyrhizobium sp018131075--1||s__Bradyrhizobium sp018398875--1||s__Bradyrhizobium sp018449525--1||s__Bradyrhizobium sp018449695--1||s__Bradyrhizobium sp018596315--1||s__Bradyrhizobium sp019242285--1||s__Bradyrhizobium sp019243075--1||s__Bradyrhizobium sp019244115--1||s__Bradyrhizobium sp900103365--1||s__Bradyrhizobium sp900109945--2||s__Bradyrhizobium sp900113735--1||s__Bradyrhizobium sp900114915--1||s__Bradyrhizobium sp900176205--2||s__Bradyrhizobium stylosanthis--2||s__Bradyrhizobium valentinum--1||s__Bradyrhizobium zhanjiangense--1:heptad_counter=MCP-38H--427:lbd_counter=UNKNOWN--1:lca_tree=g__Bradyrhizobium:length_avg=141.9875:length_max=174.0:length_min=77.0:length_std=18.399445427789644:length_sum=34077.0:mismatch_avg=10.0125:mismatch_max=29.0:mismatch_min=0.0:mismatch_std=5.1985524618632795:mismatch_sum=2403.0:name=N827845:qcovhsp_avg=97.86291666666666:qcovhsp_max=100.0:qcovhsp_min=95.0:qcovhsp_std=1.6344102596325651:qcovhsp_sum=23487.1:qend_avg=145.19166666666666:qend_max=179.0:qend_min=77.0:qend_std=20.235349918692748:qend_sum=34846.0:qstart_avg=4.320833333333334:qstart_max=9.0:qstart_min=1.0:qstart_std=2.6261445668343413:qstart_sum=1037.0:ref_name_counter=GB_GCA_005885285.1_protein.faa_VAZG01000135.1_12@PF00015_full_PFAM.502.681--51||GB_GCA_016219575.1_protein.faa_JACRMG010000023.1_132@PF00015_full_PFAM.504.682--1||GB_GCA_017305715.1_protein.faa_JAFKKG010000010.1_21@PF00015_full_PFAM.503.683--2||GB_GCA_017881085.1_protein.faa_JADGRI010000148.1_5@PF00015_full_PFAM.502.681--1||RS_GCF_000426105.1_protein.faa_NZ_AUES01000010.1_46@PF00015_full_PFAM.502.682--1||RS_GCF_000472385.1_protein.faa_NZ_AWZU01000006.1_118@PF00015_full_PFAM.501.680--19||RS_GCF_000472425.1_protein.faa_NZ_AXAI01000010.1_70@PF00015_full_PFAM.502.678--12||RS_GCF_000472865.1_protein.faa_NZ_AXAP01000025.1_45@PF00015_full_PFAM.504.678--1||RS_GCF_001440415.1_protein.faa_NZ_LLYA01000001.1_57@PF00015_full_PFAM.504.610--4||RS_GCF_001908185.1_protein.faa_NZ_LGHM01000092.1_24@PF00015_full_PFAM.503.682--2||RS_GCF_002531575.1_protein.faa_NZ_NWTI01000005.1_187@PF00015_full_PFAM.504.680--2||RS_GCF_003062295.1_protein.faa_NZ_PYCN01000004.1_189@PF00015_full_PFAM.502.683--3||RS_GCF_004114955.1_protein.faa_NZ_CP030053.1_1211@PF00015_full_PFAM.504.681--14||RS_GCF_004114975.1_protein.faa_NZ_CP030051.1_1335@PF00015_full_PFAM.501.680--46||RS_GCF_004216735.1_protein.faa_NZ_SGXS01000011.1_162@PF00015_full_PFAM.502.683--1||RS_GCF_007830635.1_protein.faa_NZ_VLLA01000001.1_31@PF00015_full_PFAM.504.680--5||RS_GCF_008123425.1_protein.faa_NZ_VSSS01000059.1_19@PF00015_full_PFAM.502.683--3||RS_GCF_009930815.1_protein.faa_NZ_CP022222.1_1261@PF00015_full_PFAM.502.680--23||RS_GCF_014529705.1_protein.faa_NZ_JAANIH010000022.1_46@PF00015_full_PFAM.502.681--2||RS_GCF_016599855.1_protein.faa_NZ_CP067041.1_1027@PF00015_full_PFAM.389.683--1||RS_GCF_016616885.1_protein.faa_NZ_CP067102.1_1240@PF00015_full_PFAM.502.683--1||RS_GCF_018129385.1_protein.faa_NZ_JAFCLN010000006.1_250@PF00015_full_PFAM.502.682--1||RS_GCF_018129685.1_protein.faa_NZ_JAFCLG010000001.1_1501@PF00015_full_PFAM.502.682--17||RS_GCF_018129965.1_protein.faa_NZ_JAFCKW010000020.1_61@PF00015_full_PFAM.502.682--4||RS_GCF_018129995.1_protein.faa_NZ_JAFCKS010000001.1_1263@PF00015_full_PFAM.504.679--2||RS_GCF_018130065.1_protein.faa_NZ_JAFCME010000034.1_6@PF00015_full_PFAM.499.678--4||RS_GCF_018130145.1_protein.faa_NZ_JAFCMB010000003.1_586@PF00015_full_PFAM.502.681--5||RS_GCF_018131075.1_protein.faa_NZ_JAFCLS010000007.1_181@PF00015_full_PFAM.502.681--1||RS_GCF_900094605.1_protein.faa_NZ_FMAI01000003.1_394@PF00015_full_PFAM.504.681--1||RS_GCF_900114915.1_protein.faa_NZ_FOUS01000004.1_294@PF00015_full_PFAM.502.681--10:scovhsp_avg=79.66083333333333:scovhsp_max=97.2:scovhsp_min=50.0:scovhsp_std=9.278758716519484:scovhsp_sum=19118.6:send_avg=151.57916666666668:send_max=266.0:send_min=98.0:send_std=12.937328145861338:send_sum=36379.0:sstart_avg=10.933333333333334:sstart_max=109.0:sstart_min=1.0:sstart_std=15.925944377762043:sstart_sum=2624.0])0.741:0.00569701[&&NHX:Sample_counter=rhizpot1--149||rhizpot2--13||rhizpot3--88||rhiztom1--5||rhiztom2--5||rhiztom3--5:Type_counter=GTDB--163||capture--265:besthit_avg=92.66141078838174:besthit_max=100.0:besthit_min=78.2:besthit_std=3.6565871612816494:besthit_sum=22331.4:bitscore_avg=215.48547717842322:bitscore_max=264.0:bitscore_min=129.0:bitscore_std=28.962921639149574:bitscore_sum=51932.0:capture_class_counter=c__Actinomycetia--7||c__Alphaproteobacteria--157||c__Bacilli--3||c__Dehalococcoidia--1||c__Desulfobulbia--1||c__Desulfovibrionia--3||c__Desulfuromonadia--4||c__Gammaproteobacteria--56||c__Halobacteria--7||c__Holophagae--5||c__Moduliflexia--1||c__Mor1--1||c__Myxococcia--10||c__UBA1135--1||c__UBA2428--5||c__Verrucomicrobiae--3:capture_domain_counter=d__Archaea--7||d__Bacteria--258:capture_family_counter=f__Acanthopleuribacteraceae--1||f__Acetobacteraceae--8||f__Aeromonadaceae--1||f__Anaeromyxobacteraceae--1||f__Beijerinckiaceae--18||f__Burkholderiaceae--18||f__Casp-alpha2--4||f__Caulobacteraceae--2||f__Cellulomonadaceae--3||f__Chitinibacteraceae--1||f__Chitinimonadaceae--2||f__Chromobacteriaceae--4||f__Desulfovibrionaceae--3||f__Desulfurivibrionaceae--1||f__Dongiaceae--3||f__Elsteraceae--3||f__Ferrovibrionaceae--1||f__Gallionellaceae--1||f__Geobacteraceae--2||f__Geodermatophilaceae--1||f__Holophagaceae--4||f__Hyphomicrobiaceae--1||f__JACQUA01--1||f__JAEUOS01--2||f__Kineosporiaceae--2||f__Magnetospirillaceae--3||f__Methyloligellaceae--1||f__Micromonosporaceae--1||f__Moduliflexaceae--1||f__Myxococcaceae--9||f__Natrialbaceae--1||f__Paenibacillaceae--3||f__Pseudomonadaceae--20||f__Pseudopelobacteraceae--2||f__Rhizobiaceae--3||f__Rhodanobacteraceae--1||f__Rhodobacteraceae--2||f__Rhodocyclaceae--2||f__SMYD01--1||f__Salinarchaeaceae--6||f__Shewanellaceae--1||f__Sphingomonadaceae--3||f__Steroidobacteraceae--1||f__Thioalkalivibrionaceae--1||f__UBA12508--3||f__UBA2386--1||f__UBA2428--5||f__Xanthobacteraceae--105||f__Xanthomonadaceae--1:capture_genus_counter=g__13-2-20CM-66-19--1||g__Acanthopleuribacter--1||g__Actinotalea--3||g__Aeromonas--1||g__Aureimonas--1||g__Azonexus--1||g__BOG-930--8||g__Blastococcus--1||g__Bosea--1||g__Bradyrhizobium--104||g__Casp-alpha2--2||g__Caulobacter--2||g__Celeribacter_A--2||g__Chitinibacter--1||g__Chromobacterium--1||g__Comamonas--1||g__Cystobacter--1||g__Desulfovibrio_R--1||g__Elstera--3||g__Ferrovibrio--1||g__Geomonas--2||g__Geothrix--3||g__Herbaspirillum--2||g__Holophaga--1||g__Hyphomicrobium--1||g__JAAYAH01--1||g__JACQUA01--1||g__JACRCG01--2||g__JADJPO01--1||g__JAEUJT01--6||g__JAEUOS01--2||g__JAFAKZ01--2||g__Lysobacter--1||g__Magnetospirillum--3||g__Melittangium--1||g__Methylobacterium--14||g__Methyloceanibacter--1||g__Methyloversatilis--1||g__Myxococcus--1||g__Natrinema--1||g__PBB1--1||g__Paenibacillus--2||g__Paenibacillus_A--1||g__Paludibacterium--1||g__Paraburkholderia--1||g__Pararhizobium--1||g__Planosporangium--1||g__Pseudodesulfovibrio--2||g__Pseudomonas--1||g__Pseudomonas_B--4||g__Pseudomonas_E--13||g__Pseudomonas_H--1||g__Pseudomonas_Q--1||g__R267--1||g__Rhabdaerophilum--3||g__Rhizobacter--1||g__Rhodanobacter--1||g__Rubrivivax--1||g__SMYD01--1||g__SXPK01--1||g__SYSU-D60009--3||g__Salinarchaeum--6||g__Shewanella--1||g__Shinella--1||g__Sideroxydans--1||g__Sphingomonas--2||g__Sphingomonas_N--1||g__Tardiphaga--1||g__Thioalkalivibrio--1||g__Thiomonas--11||g__UBA12508--3||g__UBA1479--2||g__UBA2428--5||g__UBA5123--1||g__Vecturithrix--1||g__Vogesella--2:capture_order_counter=o__Acanthopleuribacterales--1||o__Acetobacterales--8||o__Actinomycetales--5||o__Burkholderiales--30||o__Caulobacterales--2||o__Desulfobulbales--1||o__Desulfovibrionales--3||o__Dongiales--3||o__Ectothiorhodospirales--1||o__Elsterales--3||o__Enterobacterales--2||o__Ferrovibrionales--1||o__Geobacterales--4||o__Halobacteriales--7||o__Holophagales--4||o__JACQUA01--1||o__Moduliflexales--1||o__Mycobacteriales--2||o__Myxococcales--10||o__Opitutales--3||o__Paenibacillales--3||o__Pseudomonadales--20||o__Rhizobiales--128||o__Rhodobacterales--2||o__Rhodospirillales--7||o__SMYD01--1||o__Sphingomonadales--3||o__Steroidobacterales--1||o__UBA2386--1||o__UBA2428--5||o__Xanthomonadales--2:capture_phylum_counter=p__Acidobacteriota--6||p__Actinobacteriota--7||p__Bdellovibrionota--5||p__Chloroflexota--1||p__Desulfobacterota--5||p__Desulfobacterota_I--3||p__Firmicutes--3||p__Halobacteriota--7||p__Moduliflexota--1||p__Myxococcota--10||p__Planctomycetota--1||p__Proteobacteria--213||p__Verrucomicrobiota--3:capture_species_counter=s__13-2-20CM-66-19 sp018240525--1||s__Acanthopleuribacter sp017498545--1||s__Actinotalea sp000526515--3||s__Aeromonas salmonicida--1||s__Aureimonas ureilytica_A--1||s__Azonexus sp002345845--1||s__BOG-930 sp903918195--8||s__Blastococcus saxobsidens--1||s__Bosea sp013823325--1||s__Bradyrhizobium algeriense--12||s__Bradyrhizobium diazoefficiens_H--3||s__Bradyrhizobium elkanii_A--1||s__Bradyrhizobium huanghuaihaiense--1||s__Bradyrhizobium japonicum_H--2||s__Bradyrhizobium lablabi--1||s__Bradyrhizobium sp000239795--1||s__Bradyrhizobium sp000426245--1||s__Bradyrhizobium sp003020075--3||s__Bradyrhizobium sp015291625--3||s__Bradyrhizobium sp017305715--1||s__Bradyrhizobium sp017881085--2||s__Bradyrhizobium sp018130165--7||s__Bradyrhizobium sp018130385--3||s__Bradyrhizobium sp018596315--62||s__Bradyrhizobium tropiciagri--1||s__Casp-alpha2 sp016763915--2||s__Caulobacter segnis_A--1||s__Caulobacter sp900114015--1||s__Celeribacter_A marinus--2||s__Chitinibacter sp013403565--1||s__Chromobacterium alkanivorans--1||s__Comamonas testosteroni_C--1||s__Cystobacter fuscus_A--1||s__Desulfovibrio_R marinus--1||s__Elstera cyanobacteriorum--3||s__Ferrovibrio sp002482765--1||s__Geomonas pelophila--2||s__Geothrix sp903863195--3||s__Herbaspirillum sp006715495--2||s__Holophaga sp002319925--1||s__Hyphomicrobium sp003987725--1||s__JAAYAH01 sp012719445--1||s__JACQUA01 sp016210565--1||s__JACRCG01 sp014380135--2||s__JADJPO01 sp016713225--1||s__JAEUJT01 sp016793525--6||s__JAEUOS01 sp016790695--2||s__JAFAKZ01 sp019234745--2||s__Lysobacter arseniciresistens--1||s__Magnetospirillum sp002435715--2||s__Magnetospirillum sp006218045--1||s__Melittangium primigenium--1||s__Methylobacterium frigidaeris--3||s__Methylobacterium indicum--6||s__Methylobacterium sp001422985--1||s__Methylobacterium sp003217615--1||s__Methylobacterium sp004004555--1||s__Methylobacterium sp900112625--1||s__Methylobacterium variabile--1||s__Methyloceanibacter superfactus--1||s__Methyloversatilis universalis--1||s__Myxococcus sp013336725--1||s__Natrinema salaciae--1||s__PBB1 sp903905475--1||s__Paenibacillus albilobatus--2||s__Paenibacillus_A phocaensis--1||s__Paludibacterium sp018802765--1||s__Paraburkholderia heleia--1||s__Pararhizobium sp900474095--1||s__Planosporangium flavigriseum--1||s__Pseudodesulfovibrio hydrargyri--2||s__Pseudomonas knackmussii--1||s__Pseudomonas_B rhizoryzae--4||s__Pseudomonas_E lurida--2||s__Pseudomonas_E mendocina_A--1||s__Pseudomonas_E mosselii_B--8||s__Pseudomonas_E sp002113165--1||s__Pseudomonas_E sp003445295--1||s__Pseudomonas_H flexibilis--1||s__Pseudomonas_Q kirkiae--1||s__R267 sp013340205--1||s__Rhabdaerophilum calidifontis--3||s__Rhizobacter gummiphilus--1||s__Rhodanobacter thiooxydans--1||s__Rubrivivax sp014859905--1||s__SMYD01 sp004356015--1||s__SXPK01 sp903925435--1||s__SYSU-D60009 sp003574735--3||s__Salinarchaeum sp000403645--6||s__Shewanella sediminis--1||s__Shinella sp004514435--1||s__Sideroxydans sp013140695--1||s__Sphingomonas kyeonggiensis_A--1||s__Sphingomonas sp001557215--1||s__Sphingomonas_N oligoaromativorans--1||s__Tardiphaga sp018279705--1||s__Thioalkalivibrio sp000378605--1||s__Thiomonas sp000377645--11||s__UBA12508 sp001831095--3||s__UBA1479 sp002325375--2||s__UBA2428 sp002343545--5||s__UBA5123 sp002414225--1||s__Vecturithrix granuli--1||s__Vogesella alkaliphila--1||s__Vogesella sp900090205--1:evalue_avg=9.66081864631412e-41:evalue_max=2.3e-38:evalue_min=4.46e-91:evalue_std=1.4815949667544187e-39:evalue_sum=2.3282572937617032e-38:gapopen_avg=0.23651452282157676:gapopen_max=2.0:gapopen_min=0.0:gapopen_std=0.44496569249386203:gapopen_sum=57.0:gtdb_class_counter=c__Alphaproteobacteria--163:gtdb_domain_counter=d__Bacteria--163:gtdb_family_counter=f__Xanthobacteraceae--163:gtdb_genus_counter=g__Bradyrhizobium--163:gtdb_order_counter=o__Rhizobiales--163:gtdb_phylum_counter=p__Proteobacteria--163:gtdb_species_counter=s__Bradyrhizobium algeriense--1||s__Bradyrhizobium amphicarpaeae--2||s__Bradyrhizobium arachidis--2||s__Bradyrhizobium australiense--1||s__Bradyrhizobium betae--2||s__Bradyrhizobium betae_A--1||s__Bradyrhizobium cajani--1||s__Bradyrhizobium campsiandrae--1||s__Bradyrhizobium canariense--1||s__Bradyrhizobium canariense_A--1||s__Bradyrhizobium canariense_C--2||s__Bradyrhizobium centrolobii--2||s__Bradyrhizobium cosmicum--2||s__Bradyrhizobium cytisi--2||s__Bradyrhizobium daqingense--1||s__Bradyrhizobium denitrificans--1||s__Bradyrhizobium diazoefficiens--2||s__Bradyrhizobium diazoefficiens_A--2||s__Bradyrhizobium diazoefficiens_B--2||s__Bradyrhizobium diazoefficiens_C--2||s__Bradyrhizobium diazoefficiens_D--1||s__Bradyrhizobium diazoefficiens_F--1||s__Bradyrhizobium diazoefficiens_H--1||s__Bradyrhizobium elkanii_A--1||s__Bradyrhizobium erythrophlei_D--1||s__Bradyrhizobium forestalis--1||s__Bradyrhizobium guangdongense--1||s__Bradyrhizobium guangdongense_A--2||s__Bradyrhizobium guangxiense--2||s__Bradyrhizobium guangzhouense--1||s__Bradyrhizobium huanghuaihaiense--2||s__Bradyrhizobium iriomotense_A--2||s__Bradyrhizobium iriomotense_B--2||s__Bradyrhizobium ivorense--1||s__Bradyrhizobium japonicum--1||s__Bradyrhizobium japonicum_G--1||s__Bradyrhizobium japonicum_H--2||s__Bradyrhizobium jicamae--1||s__Bradyrhizobium jicamae_B--1||s__Bradyrhizobium lablabi--1||s__Bradyrhizobium lablabi_A--1||s__Bradyrhizobium lablabi_B--1||s__Bradyrhizobium lablabi_C--1||s__Bradyrhizobium liaoningense_A--2||s__Bradyrhizobium liaoningense_B--2||s__Bradyrhizobium liaoningense_C--1||s__Bradyrhizobium manausense--1||s__Bradyrhizobium manausense_C--2||s__Bradyrhizobium manausense_D--2||s__Bradyrhizobium murdochi--1||s__Bradyrhizobium nanningense--1||s__Bradyrhizobium neotropicale--2||s__Bradyrhizobium niftali--1||s__Bradyrhizobium nitroreducens--1||s__Bradyrhizobium oligotrophicum--1||s__Bradyrhizobium ottawaense--2||s__Bradyrhizobium ottawaense_A--1||s__Bradyrhizobium paxllaeri--1||s__Bradyrhizobium rifense--2||s__Bradyrhizobium sacchari--2||s__Bradyrhizobium shewense--1||s__Bradyrhizobium sp000026145--1||s__Bradyrhizobium sp000239775--1||s__Bradyrhizobium sp000239795--1||s__Bradyrhizobium sp000239815--1||s__Bradyrhizobium sp000244915--1||s__Bradyrhizobium sp000244935--1||s__Bradyrhizobium sp000282615--2||s__Bradyrhizobium sp000296215--1||s__Bradyrhizobium sp000426105--1||s__Bradyrhizobium sp000472385--2||s__Bradyrhizobium sp000472425--1||s__Bradyrhizobium sp000472925--1||s__Bradyrhizobium sp000473045--2||s__Bradyrhizobium sp000473065--1||s__Bradyrhizobium sp000515415--1||s__Bradyrhizobium sp000938255--2||s__Bradyrhizobium sp001590795--2||s__Bradyrhizobium sp001693485--1||s__Bradyrhizobium sp001908185--1||s__Bradyrhizobium sp001908205--1||s__Bradyrhizobium sp002531575--2||s__Bradyrhizobium sp003020115--1||s__Bradyrhizobium sp003020125--2||s__Bradyrhizobium sp004212635--1||s__Bradyrhizobium sp004216735--2||s__Bradyrhizobium sp005884765--1||s__Bradyrhizobium sp005884855--1||s__Bradyrhizobium sp005885285--1||s__Bradyrhizobium sp005937885--1||s__Bradyrhizobium sp009766005--1||s__Bradyrhizobium sp009930815--1||s__Bradyrhizobium sp011516635--1||s__Bradyrhizobium sp011602485--1||s__Bradyrhizobium sp013178945--2||s__Bradyrhizobium sp013240495--1||s__Bradyrhizobium sp014198245--1||s__Bradyrhizobium sp015291645--1||s__Bradyrhizobium sp015291745--1||s__Bradyrhizobium sp015624485--1||s__Bradyrhizobium sp015624505--2||s__Bradyrhizobium sp016219575--1||s__Bradyrhizobium sp017305715--1||s__Bradyrhizobium sp017872735--1||s__Bradyrhizobium sp017881085--1||s__Bradyrhizobium sp018130065--1||s__Bradyrhizobium sp018130145--1||s__Bradyrhizobium sp018130165--1||s__Bradyrhizobium sp018130385--1||s__Bradyrhizobium sp018131075--1||s__Bradyrhizobium sp018398875--1||s__Bradyrhizobium sp018449525--1||s__Bradyrhizobium sp018449695--1||s__Bradyrhizobium sp018596315--1||s__Bradyrhizobium sp019242285--1||s__Bradyrhizobium sp019243075--1||s__Bradyrhizobium sp019244115--1||s__Bradyrhizobium sp900103365--1||s__Bradyrhizobium sp900109945--2||s__Bradyrhizobium sp900113735--1||s__Bradyrhizobium sp900114915--1||s__Bradyrhizobium sp900176205--2||s__Bradyrhizobium stylosanthis--2||s__Bradyrhizobium valentinum--1||s__Bradyrhizobium zhanjiangense--1:heptad_counter=MCP-38H--428:lbd_counter=UNKNOWN--1:lca_tree=g__Bradyrhizobium:length_avg=142.03734439834025:length_max=174.0:length_min=77.0:length_std=18.377371037548567:length_sum=34231.0:mismatch_avg=10.066390041493776:mismatch_max=29.0:mismatch_min=0.0:mismatch_std=5.2547350707624085:mismatch_sum=2426.0:name=N827846:qcovhsp_avg=97.86141078838173:qcovhsp_max=100.0:qcovhsp_min=95.0:qcovhsp_std=1.6311692129828608:qcovhsp_sum=23584.6:qend_avg=145.2448132780083:qend_max=179.0:qend_min=77.0:qend_std=20.20999711535085:qend_sum=35004.0:qstart_avg=4.323651452282157:qstart_max=9.0:qstart_min=1.0:qstart_std=2.6210328647325847:qstart_sum=1042.0:ref_name_counter=GB_GCA_005885285.1_protein.faa_VAZG01000135.1_12@PF00015_full_PFAM.502.681--51||GB_GCA_016219575.1_protein.faa_JACRMG010000023.1_132@PF00015_full_PFAM.504.682--1||GB_GCA_017305715.1_protein.faa_JAFKKG010000010.1_21@PF00015_full_PFAM.503.683--2||GB_GCA_017881085.1_protein.faa_JADGRI010000148.1_5@PF00015_full_PFAM.502.681--1||RS_GCF_000426105.1_protein.faa_NZ_AUES01000010.1_46@PF00015_full_PFAM.502.682--1||RS_GCF_000472385.1_protein.faa_NZ_AWZU01000006.1_118@PF00015_full_PFAM.501.680--19||RS_GCF_000472425.1_protein.faa_NZ_AXAI01000010.1_70@PF00015_full_PFAM.502.678--12||RS_GCF_000472865.1_protein.faa_NZ_AXAP01000025.1_45@PF00015_full_PFAM.504.678--1||RS_GCF_001440415.1_protein.faa_NZ_LLYA01000001.1_57@PF00015_full_PFAM.504.610--4||RS_GCF_001908185.1_protein.faa_NZ_LGHM01000092.1_24@PF00015_full_PFAM.503.682--2||RS_GCF_002531575.1_protein.faa_NZ_NWTI01000005.1_187@PF00015_full_PFAM.504.680--2||RS_GCF_003062295.1_protein.faa_NZ_PYCN01000004.1_189@PF00015_full_PFAM.502.683--4||RS_GCF_004114955.1_protein.faa_NZ_CP030053.1_1211@PF00015_full_PFAM.504.681--14||RS_GCF_004114975.1_protein.faa_NZ_CP030051.1_1335@PF00015_full_PFAM.501.680--46||RS_GCF_004216735.1_protein.faa_NZ_SGXS01000011.1_162@PF00015_full_PFAM.502.683--1||RS_GCF_007830635.1_protein.faa_NZ_VLLA01000001.1_31@PF00015_full_PFAM.504.680--5||RS_GCF_008123425.1_protein.faa_NZ_VSSS01000059.1_19@PF00015_full_PFAM.502.683--3||RS_GCF_009930815.1_protein.faa_NZ_CP022222.1_1261@PF00015_full_PFAM.502.680--23||RS_GCF_014529705.1_protein.faa_NZ_JAANIH010000022.1_46@PF00015_full_PFAM.502.681--2||RS_GCF_016599855.1_protein.faa_NZ_CP067041.1_1027@PF00015_full_PFAM.389.683--1||RS_GCF_016616885.1_protein.faa_NZ_CP067102.1_1240@PF00015_full_PFAM.502.683--1||RS_GCF_018129385.1_protein.faa_NZ_JAFCLN010000006.1_250@PF00015_full_PFAM.502.682--1||RS_GCF_018129685.1_protein.faa_NZ_JAFCLG010000001.1_1501@PF00015_full_PFAM.502.682--17||RS_GCF_018129965.1_protein.faa_NZ_JAFCKW010000020.1_61@PF00015_full_PFAM.502.682--4||RS_GCF_018129995.1_protein.faa_NZ_JAFCKS010000001.1_1263@PF00015_full_PFAM.504.679--2||RS_GCF_018130065.1_protein.faa_NZ_JAFCME010000034.1_6@PF00015_full_PFAM.499.678--4||RS_GCF_018130145.1_protein.faa_NZ_JAFCMB010000003.1_586@PF00015_full_PFAM.502.681--5||RS_GCF_018131075.1_protein.faa_NZ_JAFCLS010000007.1_181@PF00015_full_PFAM.502.681--1||RS_GCF_900094605.1_protein.faa_NZ_FMAI01000003.1_394@PF00015_full_PFAM.504.681--1||RS_GCF_900114915.1_protein.faa_NZ_FOUS01000004.1_294@PF00015_full_PFAM.502.681--10:scovhsp_avg=79.68340248962656:scovhsp_max=97.2:scovhsp_min=50.0:scovhsp_std=9.266034213270192:scovhsp_sum=19203.7:send_avg=151.58921161825725:send_max=266.0:send_min=98.0:send_std=12.911288980030788:send_sum=36533.0:sstart_avg=10.892116182572614:sstart_max=109.0:sstart_min=1.0:sstart_std=15.905606325646481:sstart_sum=2625.0])0.884:0.0497279[&&NHX:Sample_counter=rhizpot1--152||rhizpot2--13||rhizpot3--92||rhiztom1--5||rhiztom2--5||rhiztom3--5:Type_counter=GTDB--163||capture--272:besthit_avg=92.66280991735537:besthit_max=100.0:besthit_min=78.2:besthit_std=3.649057906757879:besthit_sum=22424.4:bitscore_avg=215.43388429752065:bitscore_max=264.0:bitscore_min=129.0:bitscore_std=28.913911578597233:bitscore_sum=52135.0:capture_class_counter=c__Actinomycetia--7||c__Alphaproteobacteria--162||c__Bacilli--3||c__Dehalococcoidia--1||c__Desulfobulbia--1||c__Desulfovibrionia--3||c__Desulfuromonadia--4||c__Gammaproteobacteria--56||c__Halobacteria--7||c__Holophagae--5||c__Moduliflexia--1||c__Mor1--1||c__Myxococcia--11||c__Planctomycetia--1||c__UBA1135--1||c__UBA2428--5||c__Verrucomicrobiae--3:capture_domain_counter=d__Archaea--7||d__Bacteria--265:capture_family_counter=f__Acanthopleuribacteraceae--1||f__Acetobacteraceae--8||f__Aeromonadaceae--1||f__Anaeromyxobacteraceae--1||f__Beijerinckiaceae--18||f__Burkholderiaceae--18||f__Casp-alpha2--4||f__Caulobacteraceae--2||f__Cellulomonadaceae--3||f__Chitinibacteraceae--1||f__Chitinimonadaceae--2||f__Chromobacteriaceae--4||f__Desulfovibrionaceae--3||f__Desulfurivibrionaceae--1||f__Dongiaceae--3||f__Elsteraceae--3||f__Ferrovibrionaceae--1||f__Gallionellaceae--1||f__Gemmataceae--1||f__Geobacteraceae--2||f__Geodermatophilaceae--1||f__Holophagaceae--4||f__Hyphomicrobiaceae--1||f__JACQUA01--1||f__JAEUOS01--2||f__Kineosporiaceae--2||f__Magnetospirillaceae--4||f__Methyloligellaceae--1||f__Micromonosporaceae--1||f__Moduliflexaceae--1||f__Myxococcaceae--10||f__Natrialbaceae--1||f__Paenibacillaceae--3||f__Pseudomonadaceae--20||f__Pseudopelobacteraceae--2||f__Rhizobiaceae--4||f__Rhodanobacteraceae--1||f__Rhodobacteraceae--2||f__Rhodocyclaceae--2||f__SMYD01--1||f__Salinarchaeaceae--6||f__Shewanellaceae--1||f__Sphingomonadaceae--3||f__Steroidobacteraceae--1||f__Thioalkalivibrionaceae--1||f__UBA12508--3||f__UBA2386--1||f__UBA2428--5||f__Xanthobacteraceae--108||f__Xanthomonadaceae--1:capture_genus_counter=g__13-2-20CM-66-19--1||g__Acanthopleuribacter--1||g__Actinotalea--3||g__Aeromonas--1||g__Aureimonas--1||g__Azonexus--1||g__BOG-930--8||g__Blastococcus--1||g__Bosea--1||g__Bradyrhizobium--107||g__Casp-alpha2--2||g__Caulobacter--2||g__Celeribacter_A--2||g__Chitinibacter--1||g__Chromobacterium--1||g__Comamonas--1||g__Cystobacter--1||g__Desulfovibrio_R--1||g__Elstera--3||g__Ferrovibrio--1||g__Geomonas--2||g__Geothrix--3||g__Herbaspirillum--2||g__Holophaga--1||g__Hyphomicrobium--1||g__JAAYAH01--1||g__JACQUA01--1||g__JACRCG01--2||g__JADJPO01--1||g__JAEUJT01--7||g__JAEUOS01--2||g__JAFAKZ01--2||g__Lysobacter--1||g__Magnetospirillum--3||g__Melittangium--1||g__Methylobacterium--14||g__Methyloceanibacter--1||g__Methyloversatilis--1||g__Myxococcus--1||g__Natrinema--1||g__PBB1--1||g__Paenibacillus--2||g__Paenibacillus_A--1||g__Paludibacterium--1||g__Paraburkholderia--1||g__Pararhizobium--2||g__Phaeospirillum--1||g__Planosporangium--1||g__Pseudodesulfovibrio--2||g__Pseudomonas--1||g__Pseudomonas_B--4||g__Pseudomonas_E--13||g__Pseudomonas_H--1||g__Pseudomonas_Q--1||g__R267--1||g__Rhabdaerophilum--3||g__Rhizobacter--1||g__Rhodanobacter--1||g__Rubrivivax--1||g__SMYD01--1||g__SXPK01--1||g__SYSU-D60009--3||g__Salinarchaeum--6||g__Shewanella--1||g__Shinella--1||g__Sideroxydans--1||g__Sphingomonas--2||g__Sphingomonas_N--1||g__Tardiphaga--1||g__Thioalkalivibrio--1||g__Thiomonas--11||g__UBA12508--3||g__UBA1479--2||g__UBA2428--5||g__UBA5123--1||g__UBA6894--1||g__Vecturithrix--1||g__Vogesella--2:capture_order_counter=o__Acanthopleuribacterales--1||o__Acetobacterales--8||o__Actinomycetales--5||o__Burkholderiales--30||o__Caulobacterales--2||o__Desulfobulbales--1||o__Desulfovibrionales--3||o__Dongiales--3||o__Ectothiorhodospirales--1||o__Elsterales--3||o__Enterobacterales--2||o__Ferrovibrionales--1||o__Gemmatales--1||o__Geobacterales--4||o__Halobacteriales--7||o__Holophagales--4||o__JACQUA01--1||o__Moduliflexales--1||o__Mycobacteriales--2||o__Myxococcales--11||o__Opitutales--3||o__Paenibacillales--3||o__Pseudomonadales--20||o__Rhizobiales--132||o__Rhodobacterales--2||o__Rhodospirillales--8||o__SMYD01--1||o__Sphingomonadales--3||o__Steroidobacterales--1||o__UBA2386--1||o__UBA2428--5||o__Xanthomonadales--2:capture_phylum_counter=p__Acidobacteriota--6||p__Actinobacteriota--7||p__Bdellovibrionota--5||p__Chloroflexota--1||p__Desulfobacterota--5||p__Desulfobacterota_I--3||p__Firmicutes--3||p__Halobacteriota--7||p__Moduliflexota--1||p__Myxococcota--11||p__Planctomycetota--2||p__Proteobacteria--218||p__Verrucomicrobiota--3:capture_species_counter=s__13-2-20CM-66-19 sp018240525--1||s__Acanthopleuribacter sp017498545--1||s__Actinotalea sp000526515--3||s__Aeromonas salmonicida--1||s__Aureimonas ureilytica_A--1||s__Azonexus sp002345845--1||s__BOG-930 sp903918195--8||s__Blastococcus saxobsidens--1||s__Bosea sp013823325--1||s__Bradyrhizobium algeriense--14||s__Bradyrhizobium diazoefficiens_H--3||s__Bradyrhizobium elkanii_A--1||s__Bradyrhizobium huanghuaihaiense--1||s__Bradyrhizobium japonicum_H--2||s__Bradyrhizobium lablabi--1||s__Bradyrhizobium sp000239795--1||s__Bradyrhizobium sp000426245--1||s__Bradyrhizobium sp003020075--3||s__Bradyrhizobium sp015291625--3||s__Bradyrhizobium sp017305715--1||s__Bradyrhizobium sp017881085--2||s__Bradyrhizobium sp018130165--7||s__Bradyrhizobium sp018130385--3||s__Bradyrhizobium sp018596315--62||s__Bradyrhizobium stylosanthis--1||s__Bradyrhizobium tropiciagri--1||s__Casp-alpha2 sp016763915--2||s__Caulobacter segnis_A--1||s__Caulobacter sp900114015--1||s__Celeribacter_A marinus--2||s__Chitinibacter sp013403565--1||s__Chromobacterium alkanivorans--1||s__Comamonas testosteroni_C--1||s__Cystobacter fuscus_A--1||s__Desulfovibrio_R marinus--1||s__Elstera cyanobacteriorum--3||s__Ferrovibrio sp002482765--1||s__Geomonas pelophila--2||s__Geothrix sp903863195--3||s__Herbaspirillum sp006715495--2||s__Holophaga sp002319925--1||s__Hyphomicrobium sp003987725--1||s__JAAYAH01 sp012719445--1||s__JACQUA01 sp016210565--1||s__JACRCG01 sp014380135--2||s__JADJPO01 sp016713225--1||s__JAEUJT01 sp016793525--7||s__JAEUOS01 sp016790695--2||s__JAFAKZ01 sp019234745--2||s__Lysobacter arseniciresistens--1||s__Magnetospirillum sp002435715--2||s__Magnetospirillum sp006218045--1||s__Melittangium primigenium--1||s__Methylobacterium frigidaeris--3||s__Methylobacterium indicum--6||s__Methylobacterium sp001422985--1||s__Methylobacterium sp003217615--1||s__Methylobacterium sp004004555--1||s__Methylobacterium sp900112625--1||s__Methylobacterium variabile--1||s__Methyloceanibacter superfactus--1||s__Methyloversatilis universalis--1||s__Myxococcus sp013336725--1||s__Natrinema salaciae--1||s__PBB1 sp903905475--1||s__Paenibacillus albilobatus--2||s__Paenibacillus_A phocaensis--1||s__Paludibacterium sp018802765--1||s__Paraburkholderia heleia--1||s__Pararhizobium sp900472785--1||s__Pararhizobium sp900474095--1||s__Phaeospirillum sp903853455--1||s__Planosporangium flavigriseum--1||s__Pseudodesulfovibrio hydrargyri--2||s__Pseudomonas knackmussii--1||s__Pseudomonas_B rhizoryzae--4||s__Pseudomonas_E lurida--2||s__Pseudomonas_E mendocina_A--1||s__Pseudomonas_E mosselii_B--8||s__Pseudomonas_E sp002113165--1||s__Pseudomonas_E sp003445295--1||s__Pseudomonas_H flexibilis--1||s__Pseudomonas_Q kirkiae--1||s__R267 sp013340205--1||s__Rhabdaerophilum calidifontis--3||s__Rhizobacter gummiphilus--1||s__Rhodanobacter thiooxydans--1||s__Rubrivivax sp014859905--1||s__SMYD01 sp004356015--1||s__SXPK01 sp903925435--1||s__SYSU-D60009 sp003574735--3||s__Salinarchaeum sp000403645--6||s__Shewanella sediminis--1||s__Shinella sp004514435--1||s__Sideroxydans sp013140695--1||s__Sphingomonas kyeonggiensis_A--1||s__Sphingomonas sp001557215--1||s__Sphingomonas_N oligoaromativorans--1||s__Tardiphaga sp018279705--1||s__Thioalkalivibrio sp000378605--1||s__Thiomonas sp000377645--11||s__UBA12508 sp001831095--3||s__UBA1479 sp002325375--2||s__UBA2428 sp002343545--5||s__UBA5123 sp002414225--1||s__UBA6894 sp003669555--1||s__Vecturithrix granuli--1||s__Vogesella alkaliphila--1||s__Vogesella sp900090205--1:evalue_avg=9.620897908106212e-41:evalue_max=2.3e-38:evalue_min=4.46e-91:evalue_std=1.4785309652976116e-39:evalue_sum=2.3282572937617032e-38:gapopen_avg=0.2396694214876033:gapopen_max=2.0:gapopen_min=0.0:gapopen_std=0.44674560210816117:gapopen_sum=58.0:gtdb_class_counter=c__Alphaproteobacteria--163:gtdb_domain_counter=d__Bacteria--163:gtdb_family_counter=f__Xanthobacteraceae--163:gtdb_genus_counter=g__Bradyrhizobium--163:gtdb_order_counter=o__Rhizobiales--163:gtdb_phylum_counter=p__Proteobacteria--163:gtdb_species_counter=s__Bradyrhizobium algeriense--1||s__Bradyrhizobium amphicarpaeae--2||s__Bradyrhizobium arachidis--2||s__Bradyrhizobium australiense--1||s__Bradyrhizobium betae--2||s__Bradyrhizobium betae_A--1||s__Bradyrhizobium cajani--1||s__Bradyrhizobium campsiandrae--1||s__Bradyrhizobium canariense--1||s__Bradyrhizobium canariense_A--1||s__Bradyrhizobium canariense_C--2||s__Bradyrhizobium centrolobii--2||s__Bradyrhizobium cosmicum--2||s__Bradyrhizobium cytisi--2||s__Bradyrhizobium daqingense--1||s__Bradyrhizobium denitrificans--1||s__Bradyrhizobium diazoefficiens--2||s__Bradyrhizobium diazoefficiens_A--2||s__Bradyrhizobium diazoefficiens_B--2||s__Bradyrhizobium diazoefficiens_C--2||s__Bradyrhizobium diazoefficiens_D--1||s__Bradyrhizobium diazoefficiens_F--1||s__Bradyrhizobium diazoefficiens_H--1||s__Bradyrhizobium elkanii_A--1||s__Bradyrhizobium erythrophlei_D--1||s__Bradyrhizobium forestalis--1||s__Bradyrhizobium guangdongense--1||s__Bradyrhizobium guangdongense_A--2||s__Bradyrhizobium guangxiense--2||s__Bradyrhizobium guangzhouense--1||s__Bradyrhizobium huanghuaihaiense--2||s__Bradyrhizobium iriomotense_A--2||s__Bradyrhizobium iriomotense_B--2||s__Bradyrhizobium ivorense--1||s__Bradyrhizobium japonicum--1||s__Bradyrhizobium japonicum_G--1||s__Bradyrhizobium japonicum_H--2||s__Bradyrhizobium jicamae--1||s__Bradyrhizobium jicamae_B--1||s__Bradyrhizobium lablabi--1||s__Bradyrhizobium lablabi_A--1||s__Bradyrhizobium lablabi_B--1||s__Bradyrhizobium lablabi_C--1||s__Bradyrhizobium liaoningense_A--2||s__Bradyrhizobium liaoningense_B--2||s__Bradyrhizobium liaoningense_C--1||s__Bradyrhizobium manausense--1||s__Bradyrhizobium manausense_C--2||s__Bradyrhizobium manausense_D--2||s__Bradyrhizobium murdochi--1||s__Bradyrhizobium nanningense--1||s__Bradyrhizobium neotropicale--2||s__Bradyrhizobium niftali--1||s__Bradyrhizobium nitroreducens--1||s__Bradyrhizobium oligotrophicum--1||s__Bradyrhizobium ottawaense--2||s__Bradyrhizobium ottawaense_A--1||s__Bradyrhizobium paxllaeri--1||s__Bradyrhizobium rifense--2||s__Bradyrhizobium sacchari--2||s__Bradyrhizobium shewense--1||s__Bradyrhizobium sp000026145--1||s__Bradyrhizobium sp000239775--1||s__Bradyrhizobium sp000239795--1||s__Bradyrhizobium sp000239815--1||s__Bradyrhizobium sp000244915--1||s__Bradyrhizobium sp000244935--1||s__Bradyrhizobium sp000282615--2||s__Bradyrhizobium sp000296215--1||s__Bradyrhizobium sp000426105--1||s__Bradyrhizobium sp000472385--2||s__Bradyrhizobium sp000472425--1||s__Bradyrhizobium sp000472925--1||s__Bradyrhizobium sp000473045--2||s__Bradyrhizobium sp000473065--1||s__Bradyrhizobium sp000515415--1||s__Bradyrhizobium sp000938255--2||s__Bradyrhizobium sp001590795--2||s__Bradyrhizobium sp001693485--1||s__Bradyrhizobium sp001908185--1||s__Bradyrhizobium sp001908205--1||s__Bradyrhizobium sp002531575--2||s__Bradyrhizobium sp003020115--1||s__Bradyrhizobium sp003020125--2||s__Bradyrhizobium sp004212635--1||s__Bradyrhizobium sp004216735--2||s__Bradyrhizobium sp005884765--1||s__Bradyrhizobium sp005884855--1||s__Bradyrhizobium sp005885285--1||s__Bradyrhizobium sp005937885--1||s__Bradyrhizobium sp009766005--1||s__Bradyrhizobium sp009930815--1||s__Bradyrhizobium sp011516635--1||s__Bradyrhizobium sp011602485--1||s__Bradyrhizobium sp013178945--2||s__Bradyrhizobium sp013240495--1||s__Bradyrhizobium sp014198245--1||s__Bradyrhizobium sp015291645--1||s__Bradyrhizobium sp015291745--1||s__Bradyrhizobium sp015624485--1||s__Bradyrhizobium sp015624505--2||s__Bradyrhizobium sp016219575--1||s__Bradyrhizobium sp017305715--1||s__Bradyrhizobium sp017872735--1||s__Bradyrhizobium sp017881085--1||s__Bradyrhizobium sp018130065--1||s__Bradyrhizobium sp018130145--1||s__Bradyrhizobium sp018130165--1||s__Bradyrhizobium sp018130385--1||s__Bradyrhizobium sp018131075--1||s__Bradyrhizobium sp018398875--1||s__Bradyrhizobium sp018449525--1||s__Bradyrhizobium sp018449695--1||s__Bradyrhizobium sp018596315--1||s__Bradyrhizobium sp019242285--1||s__Bradyrhizobium sp019243075--1||s__Bradyrhizobium sp019244115--1||s__Bradyrhizobium sp900103365--1||s__Bradyrhizobium sp900109945--2||s__Bradyrhizobium sp900113735--1||s__Bradyrhizobium sp900114915--1||s__Bradyrhizobium sp900176205--2||s__Bradyrhizobium stylosanthis--2||s__Bradyrhizobium valentinum--1||s__Bradyrhizobium zhanjiangense--1:heptad_counter=MCP-38H--435:lbd_counter=UNKNOWN--1:lca_tree=g__Bradyrhizobium:length_avg=141.9793388429752:length_max=174.0:length_min=77.0:length_std=18.3613902029085:length_sum=34359.0:mismatch_avg=10.057851239669422:mismatch_max=29.0:mismatch_min=0.0:mismatch_std=5.245503936348087:mismatch_sum=2434.0:name=N827847:qcovhsp_avg=97.86363636363636:qcovhsp_max=100.0:qcovhsp_min=95.0:qcovhsp_std=1.6281496765637382:qcovhsp_sum=23683.0:qend_avg=145.17768595041323:qend_max=179.0:qend_min=77.0:qend_std=20.19504062863578:qend_sum=35133.0:qstart_avg=4.318181818181818:qstart_max=9.0:qstart_min=1.0:qstart_std=2.6169730067087666:qstart_sum=1045.0:ref_name_counter=GB_GCA_005885285.1_protein.faa_VAZG01000135.1_12@PF00015_full_PFAM.502.681--51||GB_GCA_016219575.1_protein.faa_JACRMG010000023.1_132@PF00015_full_PFAM.504.682--1||GB_GCA_017305715.1_protein.faa_JAFKKG010000010.1_21@PF00015_full_PFAM.503.683--2||GB_GCA_017881085.1_protein.faa_JADGRI010000148.1_5@PF00015_full_PFAM.502.681--1||RS_GCF_000426105.1_protein.faa_NZ_AUES01000010.1_46@PF00015_full_PFAM.502.682--1||RS_GCF_000472385.1_protein.faa_NZ_AWZU01000006.1_118@PF00015_full_PFAM.501.680--19||RS_GCF_000472425.1_protein.faa_NZ_AXAI01000010.1_70@PF00015_full_PFAM.502.678--12||RS_GCF_000472865.1_protein.faa_NZ_AXAP01000025.1_45@PF00015_full_PFAM.504.678--1||RS_GCF_001440415.1_protein.faa_NZ_LLYA01000001.1_57@PF00015_full_PFAM.504.610--4||RS_GCF_001908185.1_protein.faa_NZ_LGHM01000092.1_24@PF00015_full_PFAM.503.682--2||RS_GCF_002531575.1_protein.faa_NZ_NWTI01000005.1_187@PF00015_full_PFAM.504.680--2||RS_GCF_003062295.1_protein.faa_NZ_PYCN01000004.1_189@PF00015_full_PFAM.502.683--4||RS_GCF_004114955.1_protein.faa_NZ_CP030053.1_1211@PF00015_full_PFAM.504.681--15||RS_GCF_004114975.1_protein.faa_NZ_CP030051.1_1335@PF00015_full_PFAM.501.680--46||RS_GCF_004216735.1_protein.faa_NZ_SGXS01000011.1_162@PF00015_full_PFAM.502.683--1||RS_GCF_007830635.1_protein.faa_NZ_VLLA01000001.1_31@PF00015_full_PFAM.504.680--5||RS_GCF_008123425.1_protein.faa_NZ_VSSS01000059.1_19@PF00015_full_PFAM.502.683--3||RS_GCF_009930815.1_protein.faa_NZ_CP022222.1_1261@PF00015_full_PFAM.502.680--23||RS_GCF_014529705.1_protein.faa_NZ_JAANIH010000022.1_46@PF00015_full_PFAM.502.681--2||RS_GCF_016599855.1_protein.faa_NZ_CP067041.1_1027@PF00015_full_PFAM.389.683--1||RS_GCF_016616885.1_protein.faa_NZ_CP067102.1_1240@PF00015_full_PFAM.502.683--1||RS_GCF_018129385.1_protein.faa_NZ_JAFCLN010000006.1_250@PF00015_full_PFAM.502.682--1||RS_GCF_018129685.1_protein.faa_NZ_JAFCLG010000001.1_1501@PF00015_full_PFAM.502.682--17||RS_GCF_018129965.1_protein.faa_NZ_JAFCKW010000020.1_61@PF00015_full_PFAM.502.682--4||RS_GCF_018129995.1_protein.faa_NZ_JAFCKS010000001.1_1263@PF00015_full_PFAM.504.679--2||RS_GCF_018130065.1_protein.faa_NZ_JAFCME010000034.1_6@PF00015_full_PFAM.499.678--4||RS_GCF_018130145.1_protein.faa_NZ_JAFCMB010000003.1_586@PF00015_full_PFAM.502.681--5||RS_GCF_018131075.1_protein.faa_NZ_JAFCLS010000007.1_181@PF00015_full_PFAM.502.681--1||RS_GCF_900094605.1_protein.faa_NZ_FMAI01000003.1_394@PF00015_full_PFAM.504.681--1||RS_GCF_900114915.1_protein.faa_NZ_FOUS01000004.1_294@PF00015_full_PFAM.502.681--10:scovhsp_avg=79.65289256198348:scovhsp_max=97.2:scovhsp_min=50.0:scovhsp_std=9.258962905638743:scovhsp_sum=19276.0:send_avg=151.599173553719:send_max=266.0:send_min=98.0:send_std=12.885406173660595:send_sum=36687.0:sstart_avg=10.958677685950413:sstart_max=109.0:sstart_min=1.0:sstart_std=15.906311122128217:sstart_sum=2652.0])0.761:0.0403884[&&NHX:Sample_counter=rhizpot1--153||rhizpot2--13||rhizpot3--92||rhiztom1--5||rhiztom2--5||rhiztom3--5:Type_counter=GTDB--163||capture--273:besthit_avg=92.67489711934157:besthit_max=100.0:besthit_min=78.2:besthit_std=3.646382149285512:besthit_sum=22520.0:bitscore_avg=215.1604938271605:bitscore_max=264.0:bitscore_min=129.0:bitscore_std=29.167140229659378:bitscore_sum=52284.0:capture_class_counter=c__Actinomycetia--7||c__Alphaproteobacteria--162||c__Bacilli--3||c__Dehalococcoidia--1||c__Desulfobulbia--1||c__Desulfovibrionia--3||c__Desulfuromonadia--4||c__Gammaproteobacteria--56||c__Halobacteria--7||c__Holophagae--6||c__Moduliflexia--1||c__Mor1--1||c__Myxococcia--11||c__Planctomycetia--1||c__UBA1135--1||c__UBA2428--5||c__Verrucomicrobiae--3:capture_domain_counter=d__Archaea--7||d__Bacteria--266:capture_family_counter=f__Acanthopleuribacteraceae--1||f__Acetobacteraceae--8||f__Aeromonadaceae--1||f__Anaeromyxobacteraceae--1||f__Beijerinckiaceae--18||f__Burkholderiaceae--18||f__Casp-alpha2--4||f__Caulobacteraceae--2||f__Cellulomonadaceae--3||f__Chitinibacteraceae--1||f__Chitinimonadaceae--2||f__Chromobacteriaceae--4||f__Desulfovibrionaceae--3||f__Desulfurivibrionaceae--1||f__Dongiaceae--3||f__Elsteraceae--3||f__Ferrovibrionaceae--1||f__Gallionellaceae--1||f__Gemmataceae--1||f__Geobacteraceae--2||f__Geodermatophilaceae--1||f__Holophagaceae--5||f__Hyphomicrobiaceae--1||f__JACQUA01--1||f__JAEUOS01--2||f__Kineosporiaceae--2||f__Magnetospirillaceae--4||f__Methyloligellaceae--1||f__Micromonosporaceae--1||f__Moduliflexaceae--1||f__Myxococcaceae--10||f__Natrialbaceae--1||f__Paenibacillaceae--3||f__Pseudomonadaceae--20||f__Pseudopelobacteraceae--2||f__Rhizobiaceae--4||f__Rhodanobacteraceae--1||f__Rhodobacteraceae--2||f__Rhodocyclaceae--2||f__SMYD01--1||f__Salinarchaeaceae--6||f__Shewanellaceae--1||f__Sphingomonadaceae--3||f__Steroidobacteraceae--1||f__Thioalkalivibrionaceae--1||f__UBA12508--3||f__UBA2386--1||f__UBA2428--5||f__Xanthobacteraceae--108||f__Xanthomonadaceae--1:capture_genus_counter=g__13-2-20CM-66-19--1||g__Acanthopleuribacter--1||g__Actinotalea--3||g__Aeromonas--1||g__Aureimonas--1||g__Azonexus--1||g__BOG-930--8||g__Blastococcus--1||g__Bosea--1||g__Bradyrhizobium--107||g__Casp-alpha2--2||g__Caulobacter--2||g__Celeribacter_A--2||g__Chitinibacter--1||g__Chromobacterium--1||g__Comamonas--1||g__Cystobacter--1||g__Desulfovibrio_R--1||g__Elstera--3||g__Ferrovibrio--1||g__Geomonas--2||g__Geothrix--3||g__Herbaspirillum--2||g__Holophaga--2||g__Hyphomicrobium--1||g__JAAYAH01--1||g__JACQUA01--1||g__JACRCG01--2||g__JADJPO01--1||g__JAEUJT01--7||g__JAEUOS01--2||g__JAFAKZ01--2||g__Lysobacter--1||g__Magnetospirillum--3||g__Melittangium--1||g__Methylobacterium--14||g__Methyloceanibacter--1||g__Methyloversatilis--1||g__Myxococcus--1||g__Natrinema--1||g__PBB1--1||g__Paenibacillus--2||g__Paenibacillus_A--1||g__Paludibacterium--1||g__Paraburkholderia--1||g__Pararhizobium--2||g__Phaeospirillum--1||g__Planosporangium--1||g__Pseudodesulfovibrio--2||g__Pseudomonas--1||g__Pseudomonas_B--4||g__Pseudomonas_E--13||g__Pseudomonas_H--1||g__Pseudomonas_Q--1||g__R267--1||g__Rhabdaerophilum--3||g__Rhizobacter--1||g__Rhodanobacter--1||g__Rubrivivax--1||g__SMYD01--1||g__SXPK01--1||g__SYSU-D60009--3||g__Salinarchaeum--6||g__Shewanella--1||g__Shinella--1||g__Sideroxydans--1||g__Sphingomonas--2||g__Sphingomonas_N--1||g__Tardiphaga--1||g__Thioalkalivibrio--1||g__Thiomonas--11||g__UBA12508--3||g__UBA1479--2||g__UBA2428--5||g__UBA5123--1||g__UBA6894--1||g__Vecturithrix--1||g__Vogesella--2:capture_order_counter=o__Acanthopleuribacterales--1||o__Acetobacterales--8||o__Actinomycetales--5||o__Burkholderiales--30||o__Caulobacterales--2||o__Desulfobulbales--1||o__Desulfovibrionales--3||o__Dongiales--3||o__Ectothiorhodospirales--1||o__Elsterales--3||o__Enterobacterales--2||o__Ferrovibrionales--1||o__Gemmatales--1||o__Geobacterales--4||o__Halobacteriales--7||o__Holophagales--5||o__JACQUA01--1||o__Moduliflexales--1||o__Mycobacteriales--2||o__Myxococcales--11||o__Opitutales--3||o__Paenibacillales--3||o__Pseudomonadales--20||o__Rhizobiales--132||o__Rhodobacterales--2||o__Rhodospirillales--8||o__SMYD01--1||o__Sphingomonadales--3||o__Steroidobacterales--1||o__UBA2386--1||o__UBA2428--5||o__Xanthomonadales--2:capture_phylum_counter=p__Acidobacteriota--7||p__Actinobacteriota--7||p__Bdellovibrionota--5||p__Chloroflexota--1||p__Desulfobacterota--5||p__Desulfobacterota_I--3||p__Firmicutes--3||p__Halobacteriota--7||p__Moduliflexota--1||p__Myxococcota--11||p__Planctomycetota--2||p__Proteobacteria--218||p__Verrucomicrobiota--3:capture_species_counter=s__13-2-20CM-66-19 sp018240525--1||s__Acanthopleuribacter sp017498545--1||s__Actinotalea sp000526515--3||s__Aeromonas salmonicida--1||s__Aureimonas ureilytica_A--1||s__Azonexus sp002345845--1||s__BOG-930 sp903918195--8||s__Blastococcus saxobsidens--1||s__Bosea sp013823325--1||s__Bradyrhizobium algeriense--14||s__Bradyrhizobium diazoefficiens_H--3||s__Bradyrhizobium elkanii_A--1||s__Bradyrhizobium huanghuaihaiense--1||s__Bradyrhizobium japonicum_H--2||s__Bradyrhizobium lablabi--1||s__Bradyrhizobium sp000239795--1||s__Bradyrhizobium sp000426245--1||s__Bradyrhizobium sp003020075--3||s__Bradyrhizobium sp015291625--3||s__Bradyrhizobium sp017305715--1||s__Bradyrhizobium sp017881085--2||s__Bradyrhizobium sp018130165--7||s__Bradyrhizobium sp018130385--3||s__Bradyrhizobium sp018596315--62||s__Bradyrhizobium stylosanthis--1||s__Bradyrhizobium tropiciagri--1||s__Casp-alpha2 sp016763915--2||s__Caulobacter segnis_A--1||s__Caulobacter sp900114015--1||s__Celeribacter_A marinus--2||s__Chitinibacter sp013403565--1||s__Chromobacterium alkanivorans--1||s__Comamonas testosteroni_C--1||s__Cystobacter fuscus_A--1||s__Desulfovibrio_R marinus--1||s__Elstera cyanobacteriorum--3||s__Ferrovibrio sp002482765--1||s__Geomonas pelophila--2||s__Geothrix sp903863195--3||s__Herbaspirillum sp006715495--2||s__Holophaga sp002319925--2||s__Hyphomicrobium sp003987725--1||s__JAAYAH01 sp012719445--1||s__JACQUA01 sp016210565--1||s__JACRCG01 sp014380135--2||s__JADJPO01 sp016713225--1||s__JAEUJT01 sp016793525--7||s__JAEUOS01 sp016790695--2||s__JAFAKZ01 sp019234745--2||s__Lysobacter arseniciresistens--1||s__Magnetospirillum sp002435715--2||s__Magnetospirillum sp006218045--1||s__Melittangium primigenium--1||s__Methylobacterium frigidaeris--3||s__Methylobacterium indicum--6||s__Methylobacterium sp001422985--1||s__Methylobacterium sp003217615--1||s__Methylobacterium sp004004555--1||s__Methylobacterium sp900112625--1||s__Methylobacterium variabile--1||s__Methyloceanibacter superfactus--1||s__Methyloversatilis universalis--1||s__Myxococcus sp013336725--1||s__Natrinema salaciae--1||s__PBB1 sp903905475--1||s__Paenibacillus albilobatus--2||s__Paenibacillus_A phocaensis--1||s__Paludibacterium sp018802765--1||s__Paraburkholderia heleia--1||s__Pararhizobium sp900472785--1||s__Pararhizobium sp900474095--1||s__Phaeospirillum sp903853455--1||s__Planosporangium flavigriseum--1||s__Pseudodesulfovibrio hydrargyri--2||s__Pseudomonas knackmussii--1||s__Pseudomonas_B rhizoryzae--4||s__Pseudomonas_E lurida--2||s__Pseudomonas_E mendocina_A--1||s__Pseudomonas_E mosselii_B--8||s__Pseudomonas_E sp002113165--1||s__Pseudomonas_E sp003445295--1||s__Pseudomonas_H flexibilis--1||s__Pseudomonas_Q kirkiae--1||s__R267 sp013340205--1||s__Rhabdaerophilum calidifontis--3||s__Rhizobacter gummiphilus--1||s__Rhodanobacter thiooxydans--1||s__Rubrivivax sp014859905--1||s__SMYD01 sp004356015--1||s__SXPK01 sp903925435--1||s__SYSU-D60009 sp003574735--3||s__Salinarchaeum sp000403645--6||s__Shewanella sediminis--1||s__Shinella sp004514435--1||s__Sideroxydans sp013140695--1||s__Sphingomonas kyeonggiensis_A--1||s__Sphingomonas sp001557215--1||s__Sphingomonas_N oligoaromativorans--1||s__Tardiphaga sp018279705--1||s__Thioalkalivibrio sp000378605--1||s__Thiomonas sp000377645--11||s__UBA12508 sp001831095--3||s__UBA1479 sp002325375--2||s__UBA2428 sp002343545--5||s__UBA5123 sp002414225--1||s__UBA6894 sp003669555--1||s__Vecturithrix granuli--1||s__Vogesella alkaliphila--1||s__Vogesella sp900090205--1:evalue_avg=9.581305737295075e-41:evalue_max=2.3e-38:evalue_min=4.46e-91:evalue_std=1.4754858949976237e-39:evalue_sum=2.3282572941627032e-38:gapopen_avg=0.23868312757201646:gapopen_max=2.0:gapopen_min=0.0:gapopen_std=0.44608665077919674:gapopen_sum=58.0:gtdb_class_counter=c__Alphaproteobacteria--163:gtdb_domain_counter=d__Bacteria--163:gtdb_family_counter=f__Xanthobacteraceae--163:gtdb_genus_counter=g__Bradyrhizobium--163:gtdb_order_counter=o__Rhizobiales--163:gtdb_phylum_counter=p__Proteobacteria--163:gtdb_species_counter=s__Bradyrhizobium algeriense--1||s__Bradyrhizobium amphicarpaeae--2||s__Bradyrhizobium arachidis--2||s__Bradyrhizobium australiense--1||s__Bradyrhizobium betae--2||s__Bradyrhizobium betae_A--1||s__Bradyrhizobium cajani--1||s__Bradyrhizobium campsiandrae--1||s__Bradyrhizobium canariense--1||s__Bradyrhizobium canariense_A--1||s__Bradyrhizobium canariense_C--2||s__Bradyrhizobium centrolobii--2||s__Bradyrhizobium cosmicum--2||s__Bradyrhizobium cytisi--2||s__Bradyrhizobium daqingense--1||s__Bradyrhizobium denitrificans--1||s__Bradyrhizobium diazoefficiens--2||s__Bradyrhizobium diazoefficiens_A--2||s__Bradyrhizobium diazoefficiens_B--2||s__Bradyrhizobium diazoefficiens_C--2||s__Bradyrhizobium diazoefficiens_D--1||s__Bradyrhizobium diazoefficiens_F--1||s__Bradyrhizobium diazoefficiens_H--1||s__Bradyrhizobium elkanii_A--1||s__Bradyrhizobium erythrophlei_D--1||s__Bradyrhizobium forestalis--1||s__Bradyrhizobium guangdongense--1||s__Bradyrhizobium guangdongense_A--2||s__Bradyrhizobium guangxiense--2||s__Bradyrhizobium guangzhouense--1||s__Bradyrhizobium huanghuaihaiense--2||s__Bradyrhizobium iriomotense_A--2||s__Bradyrhizobium iriomotense_B--2||s__Bradyrhizobium ivorense--1||s__Bradyrhizobium japonicum--1||s__Bradyrhizobium japonicum_G--1||s__Bradyrhizobium japonicum_H--2||s__Bradyrhizobium jicamae--1||s__Bradyrhizobium jicamae_B--1||s__Bradyrhizobium lablabi--1||s__Bradyrhizobium lablabi_A--1||s__Bradyrhizobium lablabi_B--1||s__Bradyrhizobium lablabi_C--1||s__Bradyrhizobium liaoningense_A--2||s__Bradyrhizobium liaoningense_B--2||s__Bradyrhizobium liaoningense_C--1||s__Bradyrhizobium manausense--1||s__Bradyrhizobium manausense_C--2||s__Bradyrhizobium manausense_D--2||s__Bradyrhizobium murdochi--1||s__Bradyrhizobium nanningense--1||s__Bradyrhizobium neotropicale--2||s__Bradyrhizobium niftali--1||s__Bradyrhizobium nitroreducens--1||s__Bradyrhizobium oligotrophicum--1||s__Bradyrhizobium ottawaense--2||s__Bradyrhizobium ottawaense_A--1||s__Bradyrhizobium paxllaeri--1||s__Bradyrhizobium rifense--2||s__Bradyrhizobium sacchari--2||s__Bradyrhizobium shewense--1||s__Bradyrhizobium sp000026145--1||s__Bradyrhizobium sp000239775--1||s__Bradyrhizobium sp000239795--1||s__Bradyrhizobium sp000239815--1||s__Bradyrhizobium sp000244915--1||s__Bradyrhizobium sp000244935--1||s__Bradyrhizobium sp000282615--2||s__Bradyrhizobium sp000296215--1||s__Bradyrhizobium sp000426105--1||s__Bradyrhizobium sp000472385--2||s__Bradyrhizobium sp000472425--1||s__Bradyrhizobium sp000472925--1||s__Bradyrhizobium sp000473045--2||s__Bradyrhizobium sp000473065--1||s__Bradyrhizobium sp000515415--1||s__Bradyrhizobium sp000938255--2||s__Bradyrhizobium sp001590795--2||s__Bradyrhizobium sp001693485--1||s__Bradyrhizobium sp001908185--1||s__Bradyrhizobium sp001908205--1||s__Bradyrhizobium sp002531575--2||s__Bradyrhizobium sp003020115--1||s__Bradyrhizobium sp003020125--2||s__Bradyrhizobium sp004212635--1||s__Bradyrhizobium sp004216735--2||s__Bradyrhizobium sp005884765--1||s__Bradyrhizobium sp005884855--1||s__Bradyrhizobium sp005885285--1||s__Bradyrhizobium sp005937885--1||s__Bradyrhizobium sp009766005--1||s__Bradyrhizobium sp009930815--1||s__Bradyrhizobium sp011516635--1||s__Bradyrhizobium sp011602485--1||s__Bradyrhizobium sp013178945--2||s__Bradyrhizobium sp013240495--1||s__Bradyrhizobium sp014198245--1||s__Bradyrhizobium sp015291645--1||s__Bradyrhizobium sp015291745--1||s__Bradyrhizobium sp015624485--1||s__Bradyrhizobium sp015624505--2||s__Bradyrhizobium sp016219575--1||s__Bradyrhizobium sp017305715--1||s__Bradyrhizobium sp017872735--1||s__Bradyrhizobium sp017881085--1||s__Bradyrhizobium sp018130065--1||s__Bradyrhizobium sp018130145--1||s__Bradyrhizobium sp018130165--1||s__Bradyrhizobium sp018130385--1||s__Bradyrhizobium sp018131075--1||s__Bradyrhizobium sp018398875--1||s__Bradyrhizobium sp018449525--1||s__Bradyrhizobium sp018449695--1||s__Bradyrhizobium sp018596315--1||s__Bradyrhizobium sp019242285--1||s__Bradyrhizobium sp019243075--1||s__Bradyrhizobium sp019244115--1||s__Bradyrhizobium sp900103365--1||s__Bradyrhizobium sp900109945--2||s__Bradyrhizobium sp900113735--1||s__Bradyrhizobium sp900114915--1||s__Bradyrhizobium sp900176205--2||s__Bradyrhizobium stylosanthis--2||s__Bradyrhizobium valentinum--1||s__Bradyrhizobium zhanjiangense--1:heptad_counter=MCP-38H--436:lbd_counter=UNKNOWN--1:lca_tree=g__Bradyrhizobium:length_avg=141.76543209876544:length_max=174.0:length_min=77.0:length_std=18.624345307660224:length_sum=34449.0:mismatch_avg=10.03292181069959:mismatch_max=29.0:mismatch_min=0.0:mismatch_std=5.24905998098172:mismatch_sum=2438.0:name=N827848:qcovhsp_avg=97.8724279835391:qcovhsp_max=100.0:qcovhsp_min=95.0:qcovhsp_std=1.6305518858462695:qcovhsp_sum=23783.0:qend_avg=144.9506172839506:qend_max=179.0:qend_min=77.0:qend_std=20.46175705269471:qend_sum=35223.0:qstart_avg=4.304526748971194:qstart_max=9.0:qstart_min=1.0:qstart_std=2.6202209708849:qstart_sum=1046.0:ref_name_counter=GB_GCA_005885285.1_protein.faa_VAZG01000135.1_12@PF00015_full_PFAM.502.681--51||GB_GCA_016219575.1_protein.faa_JACRMG010000023.1_132@PF00015_full_PFAM.504.682--1||GB_GCA_017305715.1_protein.faa_JAFKKG010000010.1_21@PF00015_full_PFAM.503.683--2||GB_GCA_017881085.1_protein.faa_JADGRI010000148.1_5@PF00015_full_PFAM.502.681--1||RS_GCF_000426105.1_protein.faa_NZ_AUES01000010.1_46@PF00015_full_PFAM.502.682--1||RS_GCF_000472385.1_protein.faa_NZ_AWZU01000006.1_118@PF00015_full_PFAM.501.680--19||RS_GCF_000472425.1_protein.faa_NZ_AXAI01000010.1_70@PF00015_full_PFAM.502.678--12||RS_GCF_000472865.1_protein.faa_NZ_AXAP01000025.1_45@PF00015_full_PFAM.504.678--1||RS_GCF_001440415.1_protein.faa_NZ_LLYA01000001.1_57@PF00015_full_PFAM.504.610--5||RS_GCF_001908185.1_protein.faa_NZ_LGHM01000092.1_24@PF00015_full_PFAM.503.682--2||RS_GCF_002531575.1_protein.faa_NZ_NWTI01000005.1_187@PF00015_full_PFAM.504.680--2||RS_GCF_003062295.1_protein.faa_NZ_PYCN01000004.1_189@PF00015_full_PFAM.502.683--4||RS_GCF_004114955.1_protein.faa_NZ_CP030053.1_1211@PF00015_full_PFAM.504.681--15||RS_GCF_004114975.1_protein.faa_NZ_CP030051.1_1335@PF00015_full_PFAM.501.680--46||RS_GCF_004216735.1_protein.faa_NZ_SGXS01000011.1_162@PF00015_full_PFAM.502.683--1||RS_GCF_007830635.1_protein.faa_NZ_VLLA01000001.1_31@PF00015_full_PFAM.504.680--5||RS_GCF_008123425.1_protein.faa_NZ_VSSS01000059.1_19@PF00015_full_PFAM.502.683--3||RS_GCF_009930815.1_protein.faa_NZ_CP022222.1_1261@PF00015_full_PFAM.502.680--23||RS_GCF_014529705.1_protein.faa_NZ_JAANIH010000022.1_46@PF00015_full_PFAM.502.681--2||RS_GCF_016599855.1_protein.faa_NZ_CP067041.1_1027@PF00015_full_PFAM.389.683--1||RS_GCF_016616885.1_protein.faa_NZ_CP067102.1_1240@PF00015_full_PFAM.502.683--1||RS_GCF_018129385.1_protein.faa_NZ_JAFCLN010000006.1_250@PF00015_full_PFAM.502.682--1||RS_GCF_018129685.1_protein.faa_NZ_JAFCLG010000001.1_1501@PF00015_full_PFAM.502.682--17||RS_GCF_018129965.1_protein.faa_NZ_JAFCKW010000020.1_61@PF00015_full_PFAM.502.682--4||RS_GCF_018129995.1_protein.faa_NZ_JAFCKS010000001.1_1263@PF00015_full_PFAM.504.679--2||RS_GCF_018130065.1_protein.faa_NZ_JAFCME010000034.1_6@PF00015_full_PFAM.499.678--4||RS_GCF_018130145.1_protein.faa_NZ_JAFCMB010000003.1_586@PF00015_full_PFAM.502.681--5||RS_GCF_018131075.1_protein.faa_NZ_JAFCLS010000007.1_181@PF00015_full_PFAM.502.681--1||RS_GCF_900094605.1_protein.faa_NZ_FMAI01000003.1_394@PF00015_full_PFAM.504.681--1||RS_GCF_900114915.1_protein.faa_NZ_FOUS01000004.1_294@PF00015_full_PFAM.502.681--10:scovhsp_avg=79.67448559670783:scovhsp_max=97.2:scovhsp_min=50.0:scovhsp_std=9.245942109853306:scovhsp_sum=19360.9:send_avg=151.3909465020576:send_max=266.0:send_min=98.0:send_std=13.26211594536731:send_sum=36788.0:sstart_avg=10.962962962962964:sstart_max=109.0:sstart_min=1.0:sstart_std=15.873553381952542:sstart_sum=2664.0])0.786:0.0323329[&&NHX:Sample_counter=rhizpot1--158||rhizpot2--14||rhizpot3--95||rhiztom1--5||rhiztom2--5||rhiztom3--6:Type_counter=GTDB--165||capture--283:besthit_avg=92.66598360655738:besthit_max=100.0:besthit_min=78.2:besthit_std=3.6415343304115013:besthit_sum=22610.5:bitscore_avg=214.8483606557377:bitscore_max=264.0:bitscore_min=129.0:bitscore_std=29.512596832320387:bitscore_sum=52423.0:capture_class_counter=c__Actinomycetia--8||c__Alphaproteobacteria--168||c__Bacilli--4||c__Dehalococcoidia--1||c__Desulfobulbia--1||c__Desulfovibrionia--3||c__Desulfuromonadia--4||c__Gammaproteobacteria--58||c__Halobacteria--7||c__Holophagae--6||c__Moduliflexia--1||c__Mor1--1||c__Myxococcia--11||c__Planctomycetia--1||c__UBA1135--1||c__UBA2428--5||c__Verrucomicrobiae--3:capture_domain_counter=d__Archaea--7||d__Bacteria--276:capture_family_counter=f__Acanthopleuribacteraceae--1||f__Acetobacteraceae--8||f__Aeromonadaceae--1||f__Anaeromyxobacteraceae--1||f__Beijerinckiaceae--21||f__Burkholderiaceae--18||f__Casp-alpha2--4||f__Caulobacteraceae--2||f__Cellulomonadaceae--3||f__Chitinibacteraceae--1||f__Chitinimonadaceae--2||f__Chromobacteriaceae--4||f__Desulfovibrionaceae--3||f__Desulfurivibrionaceae--1||f__Dongiaceae--3||f__Elsteraceae--3||f__Enterobacteriaceae--1||f__Ferrovibrionaceae--1||f__Gallionellaceae--1||f__Gemmataceae--1||f__Geobacteraceae--2||f__Geodermatophilaceae--2||f__Holophagaceae--5||f__Hyphomicrobiaceae--1||f__JACQUA01--1||f__JAEUOS01--2||f__Kineosporiaceae--2||f__Magnetospirillaceae--4||f__Methyloligellaceae--1||f__Micromonosporaceae--1||f__Moduliflexaceae--1||f__Myxococcaceae--10||f__Natrialbaceae--1||f__Paenibacillaceae--4||f__Pseudomonadaceae--21||f__Pseudopelobacteraceae--2||f__Rhizobiaceae--5||f__Rhodanobacteraceae--1||f__Rhodobacteraceae--2||f__Rhodocyclaceae--2||f__SMYD01--1||f__Salinarchaeaceae--6||f__Shewanellaceae--1||f__Sphingomonadaceae--4||f__Steroidobacteraceae--1||f__Thioalkalivibrionaceae--1||f__UBA12508--3||f__UBA2386--1||f__UBA2428--5||f__Xanthobacteraceae--109||f__Xanthomonadaceae--1:capture_genus_counter=g__13-2-20CM-66-19--1||g__Acanthopleuribacter--1||g__Actinotalea--3||g__Aeromonas--1||g__Aureimonas--1||g__Azonexus--1||g__BOG-930--8||g__Blastococcus--1||g__Bosea--1||g__Bradyrhizobium--108||g__Casp-alpha2--2||g__Caulobacter--2||g__Celeribacter_A--2||g__Chitinibacter--1||g__Chromobacterium--1||g__Comamonas--1||g__Cystobacter--1||g__Desulfovibrio_R--1||g__Elstera--3||g__Ferrovibrio--1||g__Geodermatophilus--1||g__Geomonas--2||g__Geothrix--3||g__Herbaspirillum--2||g__Holophaga--2||g__Hyphomicrobium--1||g__JAAYAH01--1||g__JACQUA01--1||g__JACRCG01--2||g__JADJPO01--1||g__JAEUJT01--7||g__JAEUOS01--2||g__JAFAKZ01--2||g__Lysobacter--1||g__Magnetospirillum--3||g__Melittangium--1||g__Methylobacterium--16||g__Methyloceanibacter--1||g__Methyloversatilis--1||g__Myxococcus--1||g__Natrinema--1||g__PBB1--1||g__Paenibacillus--2||g__Paenibacillus_A--1||g__Paenibacillus_C--1||g__Paludibacterium--1||g__Paraburkholderia--1||g__Pararhizobium--3||g__Pectobacterium--1||g__Phaeospirillum--1||g__Planosporangium--1||g__Pseudodesulfovibrio--2||g__Pseudomonas--1||g__Pseudomonas_B--4||g__Pseudomonas_E--14||g__Pseudomonas_H--1||g__Pseudomonas_Q--1||g__R267--1||g__Rhabdaerophilum--4||g__Rhizobacter--1||g__Rhodanobacter--1||g__Rubrivivax--1||g__SMYD01--1||g__SXPK01--1||g__SYSU-D60009--3||g__Salinarchaeum--6||g__Shewanella--1||g__Shinella--1||g__Sideroxydans--1||g__Sphingomonas--3||g__Sphingomonas_N--1||g__Tardiphaga--1||g__Thioalkalivibrio--1||g__Thiomonas--11||g__UBA12508--3||g__UBA1479--2||g__UBA2428--5||g__UBA5123--1||g__UBA6894--1||g__Vecturithrix--1||g__Vogesella--2:capture_order_counter=o__Acanthopleuribacterales--1||o__Acetobacterales--8||o__Actinomycetales--5||o__Burkholderiales--30||o__Caulobacterales--2||o__Desulfobulbales--1||o__Desulfovibrionales--3||o__Dongiales--3||o__Ectothiorhodospirales--1||o__Elsterales--3||o__Enterobacterales--3||o__Ferrovibrionales--1||o__Gemmatales--1||o__Geobacterales--4||o__Halobacteriales--7||o__Holophagales--5||o__JACQUA01--1||o__Moduliflexales--1||o__Mycobacteriales--3||o__Myxococcales--11||o__Opitutales--3||o__Paenibacillales--4||o__Pseudomonadales--21||o__Rhizobiales--137||o__Rhodobacterales--2||o__Rhodospirillales--8||o__SMYD01--1||o__Sphingomonadales--4||o__Steroidobacterales--1||o__UBA2386--1||o__UBA2428--5||o__Xanthomonadales--2:capture_phylum_counter=p__Acidobacteriota--7||p__Actinobacteriota--8||p__Bdellovibrionota--5||p__Chloroflexota--1||p__Desulfobacterota--5||p__Desulfobacterota_I--3||p__Firmicutes--4||p__Halobacteriota--7||p__Moduliflexota--1||p__Myxococcota--11||p__Planctomycetota--2||p__Proteobacteria--226||p__Verrucomicrobiota--3:capture_species_counter=s__13-2-20CM-66-19 sp018240525--1||s__Acanthopleuribacter sp017498545--1||s__Actinotalea sp000526515--3||s__Aeromonas salmonicida--1||s__Aureimonas ureilytica_A--1||s__Azonexus sp002345845--1||s__BOG-930 sp903918195--8||s__Blastococcus saxobsidens--1||s__Bosea sp013823325--1||s__Bradyrhizobium algeriense--15||s__Bradyrhizobium diazoefficiens_H--3||s__Bradyrhizobium elkanii_A--1||s__Bradyrhizobium huanghuaihaiense--1||s__Bradyrhizobium japonicum_H--2||s__Bradyrhizobium lablabi--1||s__Bradyrhizobium sp000239795--1||s__Bradyrhizobium sp000426245--1||s__Bradyrhizobium sp003020075--3||s__Bradyrhizobium sp015291625--3||s__Bradyrhizobium sp017305715--1||s__Bradyrhizobium sp017881085--2||s__Bradyrhizobium sp018130165--7||s__Bradyrhizobium sp018130385--3||s__Bradyrhizobium sp018596315--62||s__Bradyrhizobium stylosanthis--1||s__Bradyrhizobium tropiciagri--1||s__Casp-alpha2 sp016763915--2||s__Caulobacter segnis_A--1||s__Caulobacter sp900114015--1||s__Celeribacter_A marinus--2||s__Chitinibacter sp013403565--1||s__Chromobacterium alkanivorans--1||s__Comamonas testosteroni_C--1||s__Cystobacter fuscus_A--1||s__Desulfovibrio_R marinus--1||s__Elstera cyanobacteriorum--3||s__Ferrovibrio sp002482765--1||s__Geodermatophilus saharensis--1||s__Geomonas pelophila--2||s__Geothrix sp903863195--3||s__Herbaspirillum sp006715495--2||s__Holophaga sp002319925--2||s__Hyphomicrobium sp003987725--1||s__JAAYAH01 sp012719445--1||s__JACQUA01 sp016210565--1||s__JACRCG01 sp014380135--2||s__JADJPO01 sp016713225--1||s__JAEUJT01 sp016793525--7||s__JAEUOS01 sp016790695--2||s__JAFAKZ01 sp019234745--2||s__Lysobacter arseniciresistens--1||s__Magnetospirillum sp002435715--2||s__Magnetospirillum sp006218045--1||s__Melittangium primigenium--1||s__Methylobacterium frigidaeris--4||s__Methylobacterium indicum--6||s__Methylobacterium platani--1||s__Methylobacterium sp001422985--1||s__Methylobacterium sp003217615--1||s__Methylobacterium sp004004555--1||s__Methylobacterium sp900112625--1||s__Methylobacterium variabile--1||s__Methyloceanibacter superfactus--1||s__Methyloversatilis universalis--1||s__Myxococcus sp013336725--1||s__Natrinema salaciae--1||s__PBB1 sp903905475--1||s__Paenibacillus albilobatus--2||s__Paenibacillus_A phocaensis--1||s__Paenibacillus_C algorifonticola--1||s__Paludibacterium sp018802765--1||s__Paraburkholderia heleia--1||s__Pararhizobium sp900472785--1||s__Pararhizobium sp900474095--2||s__Pectobacterium polaris--1||s__Phaeospirillum sp903853455--1||s__Planosporangium flavigriseum--1||s__Pseudodesulfovibrio hydrargyri--2||s__Pseudomonas knackmussii--1||s__Pseudomonas_B rhizoryzae--4||s__Pseudomonas_E lurida--2||s__Pseudomonas_E mendocina_A--1||s__Pseudomonas_E mosselii_B--8||s__Pseudomonas_E sp000935045--1||s__Pseudomonas_E sp002113165--1||s__Pseudomonas_E sp003445295--1||s__Pseudomonas_H flexibilis--1||s__Pseudomonas_Q kirkiae--1||s__R267 sp013340205--1||s__Rhabdaerophilum calidifontis--4||s__Rhizobacter gummiphilus--1||s__Rhodanobacter thiooxydans--1||s__Rubrivivax sp014859905--1||s__SMYD01 sp004356015--1||s__SXPK01 sp903925435--1||s__SYSU-D60009 sp003574735--3||s__Salinarchaeum sp000403645--6||s__Shewanella sediminis--1||s__Shinella sp004514435--1||s__Sideroxydans sp013140695--1||s__Sphingomonas kyeonggiensis_A--2||s__Sphingomonas sp001557215--1||s__Sphingomonas_N oligoaromativorans--1||s__Tardiphaga sp018279705--1||s__Thioalkalivibrio sp000378605--1||s__Thiomonas sp000377645--11||s__UBA12508 sp001831095--3||s__UBA1479 sp002325375--2||s__UBA2428 sp002343545--5||s__UBA5123 sp002414225--1||s__UBA6894 sp003669555--1||s__Vecturithrix granuli--1||s__Vogesella alkaliphila--1||s__Vogesella sp900090205--1:evalue_avg=9.542246697388127e-41:evalue_max=2.3e-38:evalue_min=4.46e-91:evalue_std=1.4724594263304742e-39:evalue_sum=2.3283081941627032e-38:gapopen_avg=0.24180327868852458:gapopen_max=2.0:gapopen_min=0.0:gapopen_std=0.4478278924137864:gapopen_sum=59.0:gtdb_class_counter=c__Alphaproteobacteria--165:gtdb_domain_counter=d__Bacteria--165:gtdb_family_counter=f__Azospirillaceae--2||f__Xanthobacteraceae--163:gtdb_genus_counter=g__Bradyrhizobium--163||g__Niveispirillum--2:gtdb_order_counter=o__Azospirillales--2||o__Rhizobiales--163:gtdb_phylum_counter=p__Proteobacteria--165:gtdb_species_counter=s__Bradyrhizobium algeriense--1||s__Bradyrhizobium amphicarpaeae--2||s__Bradyrhizobium arachidis--2||s__Bradyrhizobium australiense--1||s__Bradyrhizobium betae--2||s__Bradyrhizobium betae_A--1||s__Bradyrhizobium cajani--1||s__Bradyrhizobium campsiandrae--1||s__Bradyrhizobium canariense--1||s__Bradyrhizobium canariense_A--1||s__Bradyrhizobium canariense_C--2||s__Bradyrhizobium centrolobii--2||s__Bradyrhizobium cosmicum--2||s__Bradyrhizobium cytisi--2||s__Bradyrhizobium daqingense--1||s__Bradyrhizobium denitrificans--1||s__Bradyrhizobium diazoefficiens--2||s__Bradyrhizobium diazoefficiens_A--2||s__Bradyrhizobium diazoefficiens_B--2||s__Bradyrhizobium diazoefficiens_C--2||s__Bradyrhizobium diazoefficiens_D--1||s__Bradyrhizobium diazoefficiens_F--1||s__Bradyrhizobium diazoefficiens_H--1||s__Bradyrhizobium elkanii_A--1||s__Bradyrhizobium erythrophlei_D--1||s__Bradyrhizobium forestalis--1||s__Bradyrhizobium guangdongense--1||s__Bradyrhizobium guangdongense_A--2||s__Bradyrhizobium guangxiense--2||s__Bradyrhizobium guangzhouense--1||s__Bradyrhizobium huanghuaihaiense--2||s__Bradyrhizobium iriomotense_A--2||s__Bradyrhizobium iriomotense_B--2||s__Bradyrhizobium ivorense--1||s__Bradyrhizobium japonicum--1||s__Bradyrhizobium japonicum_G--1||s__Bradyrhizobium japonicum_H--2||s__Bradyrhizobium jicamae--1||s__Bradyrhizobium jicamae_B--1||s__Bradyrhizobium lablabi--1||s__Bradyrhizobium lablabi_A--1||s__Bradyrhizobium lablabi_B--1||s__Bradyrhizobium lablabi_C--1||s__Bradyrhizobium liaoningense_A--2||s__Bradyrhizobium liaoningense_B--2||s__Bradyrhizobium liaoningense_C--1||s__Bradyrhizobium manausense--1||s__Bradyrhizobium manausense_C--2||s__Bradyrhizobium manausense_D--2||s__Bradyrhizobium murdochi--1||s__Bradyrhizobium nanningense--1||s__Bradyrhizobium neotropicale--2||s__Bradyrhizobium niftali--1||s__Bradyrhizobium nitroreducens--1||s__Bradyrhizobium oligotrophicum--1||s__Bradyrhizobium ottawaense--2||s__Bradyrhizobium ottawaense_A--1||s__Bradyrhizobium paxllaeri--1||s__Bradyrhizobium rifense--2||s__Bradyrhizobium sacchari--2||s__Bradyrhizobium shewense--1||s__Bradyrhizobium sp000026145--1||s__Bradyrhizobium sp000239775--1||s__Bradyrhizobium sp000239795--1||s__Bradyrhizobium sp000239815--1||s__Bradyrhizobium sp000244915--1||s__Bradyrhizobium sp000244935--1||s__Bradyrhizobium sp000282615--2||s__Bradyrhizobium sp000296215--1||s__Bradyrhizobium sp000426105--1||s__Bradyrhizobium sp000472385--2||s__Bradyrhizobium sp000472425--1||s__Bradyrhizobium sp000472925--1||s__Bradyrhizobium sp000473045--2||s__Bradyrhizobium sp000473065--1||s__Bradyrhizobium sp000515415--1||s__Bradyrhizobium sp000938255--2||s__Bradyrhizobium sp001590795--2||s__Bradyrhizobium sp001693485--1||s__Bradyrhizobium sp001908185--1||s__Bradyrhizobium sp001908205--1||s__Bradyrhizobium sp002531575--2||s__Bradyrhizobium sp003020115--1||s__Bradyrhizobium sp003020125--2||s__Bradyrhizobium sp004212635--1||s__Bradyrhizobium sp004216735--2||s__Bradyrhizobium sp005884765--1||s__Bradyrhizobium sp005884855--1||s__Bradyrhizobium sp005885285--1||s__Bradyrhizobium sp005937885--1||s__Bradyrhizobium sp009766005--1||s__Bradyrhizobium sp009930815--1||s__Bradyrhizobium sp011516635--1||s__Bradyrhizobium sp011602485--1||s__Bradyrhizobium sp013178945--2||s__Bradyrhizobium sp013240495--1||s__Bradyrhizobium sp014198245--1||s__Bradyrhizobium sp015291645--1||s__Bradyrhizobium sp015291745--1||s__Bradyrhizobium sp015624485--1||s__Bradyrhizobium sp015624505--2||s__Bradyrhizobium sp016219575--1||s__Bradyrhizobium sp017305715--1||s__Bradyrhizobium sp017872735--1||s__Bradyrhizobium sp017881085--1||s__Bradyrhizobium sp018130065--1||s__Bradyrhizobium sp018130145--1||s__Bradyrhizobium sp018130165--1||s__Bradyrhizobium sp018130385--1||s__Bradyrhizobium sp018131075--1||s__Bradyrhizobium sp018398875--1||s__Bradyrhizobium sp018449525--1||s__Bradyrhizobium sp018449695--1||s__Bradyrhizobium sp018596315--1||s__Bradyrhizobium sp019242285--1||s__Bradyrhizobium sp019243075--1||s__Bradyrhizobium sp019244115--1||s__Bradyrhizobium sp900103365--1||s__Bradyrhizobium sp900109945--2||s__Bradyrhizobium sp900113735--1||s__Bradyrhizobium sp900114915--1||s__Bradyrhizobium sp900176205--2||s__Bradyrhizobium stylosanthis--2||s__Bradyrhizobium valentinum--1||s__Bradyrhizobium zhanjiangense--1||s__Niveispirillum sp009495745--1||s__Niveispirillum sp900188385--1:heptad_counter=MCP-38H--448:lbd_counter=UNKNOWN--1:lca_tree=g__Bradyrhizobium:length_avg=141.5737704918033:length_max=174.0:length_min=77.0:length_std=18.825566204673184:length_sum=34544.0:mismatch_avg=10.024590163934427:mismatch_max=29.0:mismatch_min=0.0:mismatch_std=5.239864784411445:mismatch_sum=2446.0:name=N827849:qcovhsp_avg=97.8811475409836:qcovhsp_max=100.0:qcovhsp_min=95.0:qcovhsp_std=1.6328838871278217:qcovhsp_sum=23883.0:qend_avg=144.74180327868854:qend_max=179.0:qend_min=77.0:qend_std=20.678484634420297:qend_sum=35317.0:qstart_avg=4.290983606557377:qstart_max=9.0:qstart_min=1.0:qstart_std=2.623367737812599:qstart_sum=1047.0:ref_name_counter=GB_GCA_005885285.1_protein.faa_VAZG01000135.1_12@PF00015_full_PFAM.502.681--51||GB_GCA_016219575.1_protein.faa_JACRMG010000023.1_132@PF00015_full_PFAM.504.682--1||GB_GCA_017305715.1_protein.faa_JAFKKG010000010.1_21@PF00015_full_PFAM.503.683--2||GB_GCA_017881085.1_protein.faa_JADGRI010000148.1_5@PF00015_full_PFAM.502.681--1||RS_GCF_000426105.1_protein.faa_NZ_AUES01000010.1_46@PF00015_full_PFAM.502.682--1||RS_GCF_000472385.1_protein.faa_NZ_AWZU01000006.1_118@PF00015_full_PFAM.501.680--19||RS_GCF_000472425.1_protein.faa_NZ_AXAI01000010.1_70@PF00015_full_PFAM.502.678--13||RS_GCF_000472865.1_protein.faa_NZ_AXAP01000025.1_45@PF00015_full_PFAM.504.678--1||RS_GCF_001440415.1_protein.faa_NZ_LLYA01000001.1_57@PF00015_full_PFAM.504.610--5||RS_GCF_001908185.1_protein.faa_NZ_LGHM01000092.1_24@PF00015_full_PFAM.503.682--2||RS_GCF_002531575.1_protein.faa_NZ_NWTI01000005.1_187@PF00015_full_PFAM.504.680--2||RS_GCF_003062295.1_protein.faa_NZ_PYCN01000004.1_189@PF00015_full_PFAM.502.683--4||RS_GCF_004114955.1_protein.faa_NZ_CP030053.1_1211@PF00015_full_PFAM.504.681--15||RS_GCF_004114975.1_protein.faa_NZ_CP030051.1_1335@PF00015_full_PFAM.501.680--46||RS_GCF_004216735.1_protein.faa_NZ_SGXS01000011.1_162@PF00015_full_PFAM.502.683--1||RS_GCF_007830635.1_protein.faa_NZ_VLLA01000001.1_31@PF00015_full_PFAM.504.680--5||RS_GCF_008123425.1_protein.faa_NZ_VSSS01000059.1_19@PF00015_full_PFAM.502.683--3||RS_GCF_009930815.1_protein.faa_NZ_CP022222.1_1261@PF00015_full_PFAM.502.680--23||RS_GCF_014529705.1_protein.faa_NZ_JAANIH010000022.1_46@PF00015_full_PFAM.502.681--2||RS_GCF_016599855.1_protein.faa_NZ_CP067041.1_1027@PF00015_full_PFAM.389.683--1||RS_GCF_016616885.1_protein.faa_NZ_CP067102.1_1240@PF00015_full_PFAM.502.683--1||RS_GCF_018129385.1_protein.faa_NZ_JAFCLN010000006.1_250@PF00015_full_PFAM.502.682--1||RS_GCF_018129685.1_protein.faa_NZ_JAFCLG010000001.1_1501@PF00015_full_PFAM.502.682--17||RS_GCF_018129965.1_protein.faa_NZ_JAFCKW010000020.1_61@PF00015_full_PFAM.502.682--4||RS_GCF_018129995.1_protein.faa_NZ_JAFCKS010000001.1_1263@PF00015_full_PFAM.504.679--2||RS_GCF_018130065.1_protein.faa_NZ_JAFCME010000034.1_6@PF00015_full_PFAM.499.678--4||RS_GCF_018130145.1_protein.faa_NZ_JAFCMB010000003.1_586@PF00015_full_PFAM.502.681--5||RS_GCF_018131075.1_protein.faa_NZ_JAFCLS010000007.1_181@PF00015_full_PFAM.502.681--1||RS_GCF_900094605.1_protein.faa_NZ_FMAI01000003.1_394@PF00015_full_PFAM.504.681--1||RS_GCF_900114915.1_protein.faa_NZ_FOUS01000004.1_294@PF00015_full_PFAM.502.681--10:scovhsp_avg=79.56926229508197:scovhsp_max=97.2:scovhsp_min=50.0:scovhsp_std=9.372150204384898:scovhsp_sum=19414.9:send_avg=151.327868852459:send_max=266.0:send_min=98.0:send_std=13.271425799989336:send_sum=36924.0:sstart_avg=11.09016393442623:sstart_max=109.0:sstart_min=1.0:sstart_std=15.964984368891217:sstart_sum=2706.0],6b5ff833-0f51-4a2d-938f-fc08f057a413_5@MCPsignal.24.100:0.0351588[&&NHX:Sample=rhizpot3:Type=capture:capture_class=c__Alphaproteobacteria:capture_domain=d__Bacteria:capture_family=f__Xanthobacteraceae:capture_genus=g__Bradyrhizobium:capture_order=o__Rhizobiales:capture_phylum=p__Proteobacteria:capture_species=s__Bradyrhizobium sp018596315:heptad=MCP-38H])0:1e-08[&&NHX:Sample_counter=rhizpot1--158||rhizpot2--14||rhizpot3--96||rhiztom1--5||rhiztom2--5||rhiztom3--6:Type_counter=GTDB--165||capture--284:besthit_avg=92.66598360655738:besthit_max=100.0:besthit_min=78.2:besthit_std=3.6415343304115013:besthit_sum=22610.5:bitscore_avg=214.8483606557377:bitscore_max=264.0:bitscore_min=129.0:bitscore_std=29.512596832320387:bitscore_sum=52423.0:capture_class_counter=c__Actinomycetia--8||c__Alphaproteobacteria--169||c__Bacilli--4||c__Dehalococcoidia--1||c__Desulfobulbia--1||c__Desulfovibrionia--3||c__Desulfuromonadia--4||c__Gammaproteobacteria--58||c__Halobacteria--7||c__Holophagae--6||c__Moduliflexia--1||c__Mor1--1||c__Myxococcia--11||c__Planctomycetia--1||c__UBA1135--1||c__UBA2428--5||c__Verrucomicrobiae--3:capture_domain_counter=d__Archaea--7||d__Bacteria--277:capture_family_counter=f__Acanthopleuribacteraceae--1||f__Acetobacteraceae--8||f__Aeromonadaceae--1||f__Anaeromyxobacteraceae--1||f__Beijerinckiaceae--21||f__Burkholderiaceae--18||f__Casp-alpha2--4||f__Caulobacteraceae--2||f__Cellulomonadaceae--3||f__Chitinibacteraceae--1||f__Chitinimonadaceae--2||f__Chromobacteriaceae--4||f__Desulfovibrionaceae--3||f__Desulfurivibrionaceae--1||f__Dongiaceae--3||f__Elsteraceae--3||f__Enterobacteriaceae--1||f__Ferrovibrionaceae--1||f__Gallionellaceae--1||f__Gemmataceae--1||f__Geobacteraceae--2||f__Geodermatophilaceae--2||f__Holophagaceae--5||f__Hyphomicrobiaceae--1||f__JACQUA01--1||f__JAEUOS01--2||f__Kineosporiaceae--2||f__Magnetospirillaceae--4||f__Methyloligellaceae--1||f__Micromonosporaceae--1||f__Moduliflexaceae--1||f__Myxococcaceae--10||f__Natrialbaceae--1||f__Paenibacillaceae--4||f__Pseudomonadaceae--21||f__Pseudopelobacteraceae--2||f__Rhizobiaceae--5||f__Rhodanobacteraceae--1||f__Rhodobacteraceae--2||f__Rhodocyclaceae--2||f__SMYD01--1||f__Salinarchaeaceae--6||f__Shewanellaceae--1||f__Sphingomonadaceae--4||f__Steroidobacteraceae--1||f__Thioalkalivibrionaceae--1||f__UBA12508--3||f__UBA2386--1||f__UBA2428--5||f__Xanthobacteraceae--110||f__Xanthomonadaceae--1:capture_genus_counter=g__13-2-20CM-66-19--1||g__Acanthopleuribacter--1||g__Actinotalea--3||g__Aeromonas--1||g__Aureimonas--1||g__Azonexus--1||g__BOG-930--8||g__Blastococcus--1||g__Bosea--1||g__Bradyrhizobium--109||g__Casp-alpha2--2||g__Caulobacter--2||g__Celeribacter_A--2||g__Chitinibacter--1||g__Chromobacterium--1||g__Comamonas--1||g__Cystobacter--1||g__Desulfovibrio_R--1||g__Elstera--3||g__Ferrovibrio--1||g__Geodermatophilus--1||g__Geomonas--2||g__Geothrix--3||g__Herbaspirillum--2||g__Holophaga--2||g__Hyphomicrobium--1||g__JAAYAH01--1||g__JACQUA01--1||g__JACRCG01--2||g__JADJPO01--1||g__JAEUJT01--7||g__JAEUOS01--2||g__JAFAKZ01--2||g__Lysobacter--1||g__Magnetospirillum--3||g__Melittangium--1||g__Methylobacterium--16||g__Methyloceanibacter--1||g__Methyloversatilis--1||g__Myxococcus--1||g__Natrinema--1||g__PBB1--1||g__Paenibacillus--2||g__Paenibacillus_A--1||g__Paenibacillus_C--1||g__Paludibacterium--1||g__Paraburkholderia--1||g__Pararhizobium--3||g__Pectobacterium--1||g__Phaeospirillum--1||g__Planosporangium--1||g__Pseudodesulfovibrio--2||g__Pseudomonas--1||g__Pseudomonas_B--4||g__Pseudomonas_E--14||g__Pseudomonas_H--1||g__Pseudomonas_Q--1||g__R267--1||g__Rhabdaerophilum--4||g__Rhizobacter--1||g__Rhodanobacter--1||g__Rubrivivax--1||g__SMYD01--1||g__SXPK01--1||g__SYSU-D60009--3||g__Salinarchaeum--6||g__Shewanella--1||g__Shinella--1||g__Sideroxydans--1||g__Sphingomonas--3||g__Sphingomonas_N--1||g__Tardiphaga--1||g__Thioalkalivibrio--1||g__Thiomonas--11||g__UBA12508--3||g__UBA1479--2||g__UBA2428--5||g__UBA5123--1||g__UBA6894--1||g__Vecturithrix--1||g__Vogesella--2:capture_order_counter=o__Acanthopleuribacterales--1||o__Acetobacterales--8||o__Actinomycetales--5||o__Burkholderiales--30||o__Caulobacterales--2||o__Desulfobulbales--1||o__Desulfovibrionales--3||o__Dongiales--3||o__Ectothiorhodospirales--1||o__Elsterales--3||o__Enterobacterales--3||o__Ferrovibrionales--1||o__Gemmatales--1||o__Geobacterales--4||o__Halobacteriales--7||o__Holophagales--5||o__JACQUA01--1||o__Moduliflexales--1||o__Mycobacteriales--3||o__Myxococcales--11||o__Opitutales--3||o__Paenibacillales--4||o__Pseudomonadales--21||o__Rhizobiales--138||o__Rhodobacterales--2||o__Rhodospirillales--8||o__SMYD01--1||o__Sphingomonadales--4||o__Steroidobacterales--1||o__UBA2386--1||o__UBA2428--5||o__Xanthomonadales--2:capture_phylum_counter=p__Acidobacteriota--7||p__Actinobacteriota--8||p__Bdellovibrionota--5||p__Chloroflexota--1||p__Desulfobacterota--5||p__Desulfobacterota_I--3||p__Firmicutes--4||p__Halobacteriota--7||p__Moduliflexota--1||p__Myxococcota--11||p__Planctomycetota--2||p__Proteobacteria--227||p__Verrucomicrobiota--3:capture_species_counter=s__13-2-20CM-66-19 sp018240525--1||s__Acanthopleuribacter sp017498545--1||s__Actinotalea sp000526515--3||s__Aeromonas salmonicida--1||s__Aureimonas ureilytica_A--1||s__Azonexus sp002345845--1||s__BOG-930 sp903918195--8||s__Blastococcus saxobsidens--1||s__Bosea sp013823325--1||s__Bradyrhizobium algeriense--15||s__Bradyrhizobium diazoefficiens_H--3||s__Bradyrhizobium elkanii_A--1||s__Bradyrhizobium huanghuaihaiense--1||s__Bradyrhizobium japonicum_H--2||s__Bradyrhizobium lablabi--1||s__Bradyrhizobium sp000239795--1||s__Bradyrhizobium sp000426245--1||s__Bradyrhizobium sp003020075--3||s__Bradyrhizobium sp015291625--3||s__Bradyrhizobium sp017305715--1||s__Bradyrhizobium sp017881085--2||s__Bradyrhizobium sp018130165--7||s__Bradyrhizobium sp018130385--3||s__Bradyrhizobium sp018596315--63||s__Bradyrhizobium stylosanthis--1||s__Bradyrhizobium tropiciagri--1||s__Casp-alpha2 sp016763915--2||s__Caulobacter segnis_A--1||s__Caulobacter sp900114015--1||s__Celeribacter_A marinus--2||s__Chitinibacter sp013403565--1||s__Chromobacterium alkanivorans--1||s__Comamonas testosteroni_C--1||s__Cystobacter fuscus_A--1||s__Desulfovibrio_R marinus--1||s__Elstera cyanobacteriorum--3||s__Ferrovibrio sp002482765--1||s__Geodermatophilus saharensis--1||s__Geomonas pelophila--2||s__Geothrix sp903863195--3||s__Herbaspirillum sp006715495--2||s__Holophaga sp002319925--2||s__Hyphomicrobium sp003987725--1||s__JAAYAH01 sp012719445--1||s__JACQUA01 sp016210565--1||s__JACRCG01 sp014380135--2||s__JADJPO01 sp016713225--1||s__JAEUJT01 sp016793525--7||s__JAEUOS01 sp016790695--2||s__JAFAKZ01 sp019234745--2||s__Lysobacter arseniciresistens--1||s__Magnetospirillum sp002435715--2||s__Magnetospirillum sp006218045--1||s__Melittangium primigenium--1||s__Methylobacterium frigidaeris--4||s__Methylobacterium indicum--6||s__Methylobacterium platani--1||s__Methylobacterium sp001422985--1||s__Methylobacterium sp003217615--1||s__Methylobacterium sp004004555--1||s__Methylobacterium sp900112625--1||s__Methylobacterium variabile--1||s__Methyloceanibacter superfactus--1||s__Methyloversatilis universalis--1||s__Myxococcus sp013336725--1||s__Natrinema salaciae--1||s__PBB1 sp903905475--1||s__Paenibacillus albilobatus--2||s__Paenibacillus_A phocaensis--1||s__Paenibacillus_C algorifonticola--1||s__Paludibacterium sp018802765--1||s__Paraburkholderia heleia--1||s__Pararhizobium sp900472785--1||s__Pararhizobium sp900474095--2||s__Pectobacterium polaris--1||s__Phaeospirillum sp903853455--1||s__Planosporangium flavigriseum--1||s__Pseudodesulfovibrio hydrargyri--2||s__Pseudomonas knackmussii--1||s__Pseudomonas_B rhizoryzae--4||s__Pseudomonas_E lurida--2||s__Pseudomonas_E mendocina_A--1||s__Pseudomonas_E mosselii_B--8||s__Pseudomonas_E sp000935045--1||s__Pseudomonas_E sp002113165--1||s__Pseudomonas_E sp003445295--1||s__Pseudomonas_H flexibilis--1||s__Pseudomonas_Q kirkiae--1||s__R267 sp013340205--1||s__Rhabdaerophilum calidifontis--4||s__Rhizobacter gummiphilus--1||s__Rhodanobacter thiooxydans--1||s__Rubrivivax sp014859905--1||s__SMYD01 sp004356015--1||s__SXPK01 sp903925435--1||s__SYSU-D60009 sp003574735--3||s__Salinarchaeum sp000403645--6||s__Shewanella sediminis--1||s__Shinella sp004514435--1||s__Sideroxydans sp013140695--1||s__Sphingomonas kyeonggiensis_A--2||s__Sphingomonas sp001557215--1||s__Sphingomonas_N oligoaromativorans--1||s__Tardiphaga sp018279705--1||s__Thioalkalivibrio sp000378605--1||s__Thiomonas sp000377645--11||s__UBA12508 sp001831095--3||s__UBA1479 sp002325375--2||s__UBA2428 sp002343545--5||s__UBA5123 sp002414225--1||s__UBA6894 sp003669555--1||s__Vecturithrix granuli--1||s__Vogesella alkaliphila--1||s__Vogesella sp900090205--1:evalue_avg=9.542246697388127e-41:evalue_max=2.3e-38:evalue_min=4.46e-91:evalue_std=1.4724594263304742e-39:evalue_sum=2.3283081941627032e-38:gapopen_avg=0.24180327868852458:gapopen_max=2.0:gapopen_min=0.0:gapopen_std=0.4478278924137864:gapopen_sum=59.0:gtdb_class_counter=c__Alphaproteobacteria--165:gtdb_domain_counter=d__Bacteria--165:gtdb_family_counter=f__Azospirillaceae--2||f__Xanthobacteraceae--163:gtdb_genus_counter=g__Bradyrhizobium--163||g__Niveispirillum--2:gtdb_order_counter=o__Azospirillales--2||o__Rhizobiales--163:gtdb_phylum_counter=p__Proteobacteria--165:gtdb_species_counter=s__Bradyrhizobium algeriense--1||s__Bradyrhizobium amphicarpaeae--2||s__Bradyrhizobium arachidis--2||s__Bradyrhizobium australiense--1||s__Bradyrhizobium betae--2||s__Bradyrhizobium betae_A--1||s__Bradyrhizobium cajani--1||s__Bradyrhizobium campsiandrae--1||s__Bradyrhizobium canariense--1||s__Bradyrhizobium canariense_A--1||s__Bradyrhizobium canariense_C--2||s__Bradyrhizobium centrolobii--2||s__Bradyrhizobium cosmicum--2||s__Bradyrhizobium cytisi--2||s__Bradyrhizobium daqingense--1||s__Bradyrhizobium denitrificans--1||s__Bradyrhizobium diazoefficiens--2||s__Bradyrhizobium diazoefficiens_A--2||s__Bradyrhizobium diazoefficiens_B--2||s__Bradyrhizobium diazoefficiens_C--2||s__Bradyrhizobium diazoefficiens_D--1||s__Bradyrhizobium diazoefficiens_F--1||s__Bradyrhizobium diazoefficiens_H--1||s__Bradyrhizobium elkanii_A--1||s__Bradyrhizobium erythrophlei_D--1||s__Bradyrhizobium forestalis--1||s__Bradyrhizobium guangdongense--1||s__Bradyrhizobium guangdongense_A--2||s__Bradyrhizobium guangxiense--2||s__Bradyrhizobium guangzhouense--1||s__Bradyrhizobium huanghuaihaiense--2||s__Bradyrhizobium iriomotense_A--2||s__Bradyrhizobium iriomotense_B--2||s__Bradyrhizobium ivorense--1||s__Bradyrhizobium japonicum--1||s__Bradyrhizobium japonicum_G--1||s__Bradyrhizobium japonicum_H--2||s__Bradyrhizobium jicamae--1||s__Bradyrhizobium jicamae_B--1||s__Bradyrhizobium lablabi--1||s__Bradyrhizobium lablabi_A--1||s__Bradyrhizobium lablabi_B--1||s__Bradyrhizobium lablabi_C--1||s__Bradyrhizobium liaoningense_A--2||s__Bradyrhizobium liaoningense_B--2||s__Bradyrhizobium liaoningense_C--1||s__Bradyrhizobium manausense--1||s__Bradyrhizobium manausense_C--2||s__Bradyrhizobium manausense_D--2||s__Bradyrhizobium murdochi--1||s__Bradyrhizobium nanningense--1||s__Bradyrhizobium neotropicale--2||s__Bradyrhizobium niftali--1||s__Bradyrhizobium nitroreducens--1||s__Bradyrhizobium oligotrophicum--1||s__Bradyrhizobium ottawaense--2||s__Bradyrhizobium ottawaense_A--1||s__Bradyrhizobium paxllaeri--1||s__Bradyrhizobium rifense--2||s__Bradyrhizobium sacchari--2||s__Bradyrhizobium shewense--1||s__Bradyrhizobium sp000026145--1||s__Bradyrhizobium sp000239775--1||s__Bradyrhizobium sp000239795--1||s__Bradyrhizobium sp000239815--1||s__Bradyrhizobium sp000244915--1||s__Bradyrhizobium sp000244935--1||s__Bradyrhizobium sp000282615--2||s__Bradyrhizobium sp000296215--1||s__Bradyrhizobium sp000426105--1||s__Bradyrhizobium sp000472385--2||s__Bradyrhizobium sp000472425--1||s__Bradyrhizobium sp000472925--1||s__Bradyrhizobium sp000473045--2||s__Bradyrhizobium sp000473065--1||s__Bradyrhizobium sp000515415--1||s__Bradyrhizobium sp000938255--2||s__Bradyrhizobium sp001590795--2||s__Bradyrhizobium sp001693485--1||s__Bradyrhizobium sp001908185--1||s__Bradyrhizobium sp001908205--1||s__Bradyrhizobium sp002531575--2||s__Bradyrhizobium sp003020115--1||s__Bradyrhizobium sp003020125--2||s__Bradyrhizobium sp004212635--1||s__Bradyrhizobium sp004216735--2||s__Bradyrhizobium sp005884765--1||s__Bradyrhizobium sp005884855--1||s__Bradyrhizobium sp005885285--1||s__Bradyrhizobium sp005937885--1||s__Bradyrhizobium sp009766005--1||s__Bradyrhizobium sp009930815--1||s__Bradyrhizobium sp011516635--1||s__Bradyrhizobium sp011602485--1||s__Bradyrhizobium sp013178945--2||s__Bradyrhizobium sp013240495--1||s__Bradyrhizobium sp014198245--1||s__Bradyrhizobium sp015291645--1||s__Bradyrhizobium sp015291745--1||s__Bradyrhizobium sp015624485--1||s__Bradyrhizobium sp015624505--2||s__Bradyrhizobium sp016219575--1||s__Bradyrhizobium sp017305715--1||s__Bradyrhizobium sp017872735--1||s__Bradyrhizobium sp017881085--1||s__Bradyrhizobium sp018130065--1||s__Bradyrhizobium sp018130145--1||s__Bradyrhizobium sp018130165--1||s__Bradyrhizobium sp018130385--1||s__Bradyrhizobium sp018131075--1||s__Bradyrhizobium sp018398875--1||s__Bradyrhizobium sp018449525--1||s__Bradyrhizobium sp018449695--1||s__Bradyrhizobium sp018596315--1||s__Bradyrhizobium sp019242285--1||s__Bradyrhizobium sp019243075--1||s__Bradyrhizobium sp019244115--1||s__Bradyrhizobium sp900103365--1||s__Bradyrhizobium sp900109945--2||s__Bradyrhizobium sp900113735--1||s__Bradyrhizobium sp900114915--1||s__Bradyrhizobium sp900176205--2||s__Bradyrhizobium stylosanthis--2||s__Bradyrhizobium valentinum--1||s__Bradyrhizobium zhanjiangense--1||s__Niveispirillum sp009495745--1||s__Niveispirillum sp900188385--1:heptad_counter=MCP-38H--449:lbd_counter=UNKNOWN--1:lca_tree=g__Bradyrhizobium:length_avg=141.5737704918033:length_max=174.0:length_min=77.0:length_std=18.825566204673184:length_sum=34544.0:mismatch_avg=10.024590163934427:mismatch_max=29.0:mismatch_min=0.0:mismatch_std=5.239864784411445:mismatch_sum=2446.0:name=N827851:qcovhsp_avg=97.8811475409836:qcovhsp_max=100.0:qcovhsp_min=95.0:qcovhsp_std=1.6328838871278217:qcovhsp_sum=23883.0:qend_avg=144.74180327868854:qend_max=179.0:qend_min=77.0:qend_std=20.678484634420297:qend_sum=35317.0:qstart_avg=4.290983606557377:qstart_max=9.0:qstart_min=1.0:qstart_std=2.623367737812599:qstart_sum=1047.0:ref_name_counter=GB_GCA_005885285.1_protein.faa_VAZG01000135.1_12@PF00015_full_PFAM.502.681--51||GB_GCA_016219575.1_protein.faa_JACRMG010000023.1_132@PF00015_full_PFAM.504.682--1||GB_GCA_017305715.1_protein.faa_JAFKKG010000010.1_21@PF00015_full_PFAM.503.683--2||GB_GCA_017881085.1_protein.faa_JADGRI010000148.1_5@PF00015_full_PFAM.502.681--1||RS_GCF_000426105.1_protein.faa_NZ_AUES01000010.1_46@PF00015_full_PFAM.502.682--1||RS_GCF_000472385.1_protein.faa_NZ_AWZU01000006.1_118@PF00015_full_PFAM.501.680--19||RS_GCF_000472425.1_protein.faa_NZ_AXAI01000010.1_70@PF00015_full_PFAM.502.678--13||RS_GCF_000472865.1_protein.faa_NZ_AXAP01000025.1_45@PF00015_full_PFAM.504.678--1||RS_GCF_001440415.1_protein.faa_NZ_LLYA01000001.1_57@PF00015_full_PFAM.504.610--5||RS_GCF_001908185.1_protein.faa_NZ_LGHM01000092.1_24@PF00015_full_PFAM.503.682--2||RS_GCF_002531575.1_protein.faa_NZ_NWTI01000005.1_187@PF00015_full_PFAM.504.680--2||RS_GCF_003062295.1_protein.faa_NZ_PYCN01000004.1_189@PF00015_full_PFAM.502.683--4||RS_GCF_004114955.1_protein.faa_NZ_CP030053.1_1211@PF00015_full_PFAM.504.681--15||RS_GCF_004114975.1_protein.faa_NZ_CP030051.1_1335@PF00015_full_PFAM.501.680--46||RS_GCF_004216735.1_protein.faa_NZ_SGXS01000011.1_162@PF00015_full_PFAM.502.683--1||RS_GCF_007830635.1_protein.faa_NZ_VLLA01000001.1_31@PF00015_full_PFAM.504.680--5||RS_GCF_008123425.1_protein.faa_NZ_VSSS01000059.1_19@PF00015_full_PFAM.502.683--3||RS_GCF_009930815.1_protein.faa_NZ_CP022222.1_1261@PF00015_full_PFAM.502.680--23||RS_GCF_014529705.1_protein.faa_NZ_JAANIH010000022.1_46@PF00015_full_PFAM.502.681--2||RS_GCF_016599855.1_protein.faa_NZ_CP067041.1_1027@PF00015_full_PFAM.389.683--1||RS_GCF_016616885.1_protein.faa_NZ_CP067102.1_1240@PF00015_full_PFAM.502.683--1||RS_GCF_018129385.1_protein.faa_NZ_JAFCLN010000006.1_250@PF00015_full_PFAM.502.682--1||RS_GCF_018129685.1_protein.faa_NZ_JAFCLG010000001.1_1501@PF00015_full_PFAM.502.682--17||RS_GCF_018129965.1_protein.faa_NZ_JAFCKW010000020.1_61@PF00015_full_PFAM.502.682--4||RS_GCF_018129995.1_protein.faa_NZ_JAFCKS010000001.1_1263@PF00015_full_PFAM.504.679--2||RS_GCF_018130065.1_protein.faa_NZ_JAFCME010000034.1_6@PF00015_full_PFAM.499.678--4||RS_GCF_018130145.1_protein.faa_NZ_JAFCMB010000003.1_586@PF00015_full_PFAM.502.681--5||RS_GCF_018131075.1_protein.faa_NZ_JAFCLS010000007.1_181@PF00015_full_PFAM.502.681--1||RS_GCF_900094605.1_protein.faa_NZ_FMAI01000003.1_394@PF00015_full_PFAM.504.681--1||RS_GCF_900114915.1_protein.faa_NZ_FOUS01000004.1_294@PF00015_full_PFAM.502.681--10:scovhsp_avg=79.56926229508197:scovhsp_max=97.2:scovhsp_min=50.0:scovhsp_std=9.372150204384898:scovhsp_sum=19414.9:send_avg=151.327868852459:send_max=266.0:send_min=98.0:send_std=13.271425799989336:send_sum=36924.0:sstart_avg=11.09016393442623:sstart_max=109.0:sstart_min=1.0:sstart_std=15.964984368891217:sstart_sum=2706.0],(41e099d8-f076-4b89-904d-bdea87e838bc_3@MCPsignal.17.69:0.178448[&&NHX:Sample=rhiztom3:Type=capture:capture_class=c__Gammaproteobacteria:capture_domain=d__Bacteria:capture_family=f__Burkholderiaceae:capture_genus=g__Rubrivivax:capture_order=o__Burkholderiales:capture_phylum=p__Proteobacteria:capture_species=s__Rubrivivax sp016789865:heptad=MCP-38H],2899fee8-f1b2-4b03-992b-8ac66b7f5530_5@MCPsignal.25.98:5e-09[&&NHX:Sample=rhizpot1:Type=capture:besthit=94.5:bitscore=116.0:capture_class=c__Alphaproteobacteria:capture_domain=d__Bacteria:capture_family=f__Xanthobacteraceae:capture_genus=g__Bradyrhizobium:capture_order=o__Rhizobiales:capture_phylum=p__Proteobacteria:capture_species=s__Bradyrhizobium sp018130065:evalue=2.55e-35:gapopen=0.0:heptad=MCP-38H:length=73.0:mismatch=4.0:qcovhsp=100.0:qend=73.0:qstart=1.0:ref_name=RS_GCF_001440415.1_protein.faa_NZ_LLYA01000001.1_57@PF00015_full_PFAM.504.610:scovhsp=68.9:send=100.0:sstart=28.0])0.839:0.053948[&&NHX:Sample_counter=rhizpot1--1||rhiztom3--1:Type_counter=capture--2:besthit_avg=94.5:besthit_max=94.5:besthit_min=94.5:besthit_std=0:besthit_sum=94.5:bitscore_avg=116.0:bitscore_max=116.0:bitscore_min=116.0:bitscore_std=0:bitscore_sum=116.0:capture_class_counter=c__Alphaproteobacteria--1||c__Gammaproteobacteria--1:capture_domain_counter=d__Bacteria--2:capture_family_counter=f__Burkholderiaceae--1||f__Xanthobacteraceae--1:capture_genus_counter=g__Bradyrhizobium--1||g__Rubrivivax--1:capture_order_counter=o__Burkholderiales--1||o__Rhizobiales--1:capture_phylum_counter=p__Proteobacteria--2:capture_species_counter=s__Bradyrhizobium sp018130065--1||s__Rubrivivax sp016789865--1:evalue_avg=2.55e-35:evalue_max=2.55e-35:evalue_min=2.55e-35:evalue_std=0:evalue_sum=2.55e-35:gapopen_avg=0.0:gapopen_max=0.0:gapopen_min=0.0:gapopen_std=0:gapopen_sum=0.0:gtdb_class_counter=:gtdb_domain_counter=:gtdb_family_counter=:gtdb_genus_counter=:gtdb_order_counter=:gtdb_phylum_counter=:gtdb_species_counter=:heptad_counter=MCP-38H--2:lbd_counter=:length_avg=73.0:length_max=73.0:length_min=73.0:length_std=0:length_sum=73.0:mismatch_avg=4.0:mismatch_max=4.0:mismatch_min=4.0:mismatch_std=0:mismatch_sum=4.0:name=N827854:qcovhsp_avg=100.0:qcovhsp_max=100.0:qcovhsp_min=100.0:qcovhsp_std=0:qcovhsp_sum=100.0:qend_avg=73.0:qend_max=73.0:qend_min=73.0:qend_std=0:qend_sum=73.0:qstart_avg=1.0:qstart_max=1.0:qstart_min=1.0:qstart_std=0:qstart_sum=1.0:ref_name_counter=RS_GCF_001440415.1_protein.faa_NZ_LLYA01000001.1_57@PF00015_full_PFAM.504.610--1:scovhsp_avg=68.9:scovhsp_max=68.9:scovhsp_min=68.9:scovhsp_std=0:scovhsp_sum=68.9:send_avg=100.0:send_max=100.0:send_min=100.0:send_std=0:send_sum=100.0:sstart_avg=28.0:sstart_max=28.0:sstart_min=28.0:sstart_std=0:sstart_sum=28.0])0.972:0.203686[&&NHX:Sample_counter=rhizpot1--159||rhizpot2--14||rhizpot3--96||rhiztom1--5||rhiztom2--5||rhiztom3--7:Type_counter=GTDB--165||capture--286:besthit_avg=92.6734693877551:besthit_max=100.0:besthit_min=78.2:besthit_std=3.63595295591467:besthit_sum=22705.0:bitscore_avg=214.44489795918366:bitscore_max=264.0:bitscore_min=116.0:bitscore_std=30.1215098054672:bitscore_sum=52539.0:capture_class_counter=c__Actinomycetia--8||c__Alphaproteobacteria--170||c__Bacilli--4||c__Dehalococcoidia--1||c__Desulfobulbia--1||c__Desulfovibrionia--3||c__Desulfuromonadia--4||c__Gammaproteobacteria--59||c__Halobacteria--7||c__Holophagae--6||c__Moduliflexia--1||c__Mor1--1||c__Myxococcia--11||c__Planctomycetia--1||c__UBA1135--1||c__UBA2428--5||c__Verrucomicrobiae--3:capture_domain_counter=d__Archaea--7||d__Bacteria--279:capture_family_counter=f__Acanthopleuribacteraceae--1||f__Acetobacteraceae--8||f__Aeromonadaceae--1||f__Anaeromyxobacteraceae--1||f__Beijerinckiaceae--21||f__Burkholderiaceae--19||f__Casp-alpha2--4||f__Caulobacteraceae--2||f__Cellulomonadaceae--3||f__Chitinibacteraceae--1||f__Chitinimonadaceae--2||f__Chromobacteriaceae--4||f__Desulfovibrionaceae--3||f__Desulfurivibrionaceae--1||f__Dongiaceae--3||f__Elsteraceae--3||f__Enterobacteriaceae--1||f__Ferrovibrionaceae--1||f__Gallionellaceae--1||f__Gemmataceae--1||f__Geobacteraceae--2||f__Geodermatophilaceae--2||f__Holophagaceae--5||f__Hyphomicrobiaceae--1||f__JACQUA01--1||f__JAEUOS01--2||f__Kineosporiaceae--2||f__Magnetospirillaceae--4||f__Methyloligellaceae--1||f__Micromonosporaceae--1||f__Moduliflexaceae--1||f__Myxococcaceae--10||f__Natrialbaceae--1||f__Paenibacillaceae--4||f__Pseudomonadaceae--21||f__Pseudopelobacteraceae--2||f__Rhizobiaceae--5||f__Rhodanobacteraceae--1||f__Rhodobacteraceae--2||f__Rhodocyclaceae--2||f__SMYD01--1||f__Salinarchaeaceae--6||f__Shewanellaceae--1||f__Sphingomonadaceae--4||f__Steroidobacteraceae--1||f__Thioalkalivibrionaceae--1||f__UBA12508--3||f__UBA2386--1||f__UBA2428--5||f__Xanthobacteraceae--111||f__Xanthomonadaceae--1:capture_genus_counter=g__13-2-20CM-66-19--1||g__Acanthopleuribacter--1||g__Actinotalea--3||g__Aeromonas--1||g__Aureimonas--1||g__Azonexus--1||g__BOG-930--8||g__Blastococcus--1||g__Bosea--1||g__Bradyrhizobium--110||g__Casp-alpha2--2||g__Caulobacter--2||g__Celeribacter_A--2||g__Chitinibacter--1||g__Chromobacterium--1||g__Comamonas--1||g__Cystobacter--1||g__Desulfovibrio_R--1||g__Elstera--3||g__Ferrovibrio--1||g__Geodermatophilus--1||g__Geomonas--2||g__Geothrix--3||g__Herbaspirillum--2||g__Holophaga--2||g__Hyphomicrobium--1||g__JAAYAH01--1||g__JACQUA01--1||g__JACRCG01--2||g__JADJPO01--1||g__JAEUJT01--7||g__JAEUOS01--2||g__JAFAKZ01--2||g__Lysobacter--1||g__Magnetospirillum--3||g__Melittangium--1||g__Methylobacterium--16||g__Methyloceanibacter--1||g__Methyloversatilis--1||g__Myxococcus--1||g__Natrinema--1||g__PBB1--1||g__Paenibacillus--2||g__Paenibacillus_A--1||g__Paenibacillus_C--1||g__Paludibacterium--1||g__Paraburkholderia--1||g__Pararhizobium--3||g__Pectobacterium--1||g__Phaeospirillum--1||g__Planosporangium--1||g__Pseudodesulfovibrio--2||g__Pseudomonas--1||g__Pseudomonas_B--4||g__Pseudomonas_E--14||g__Pseudomonas_H--1||g__Pseudomonas_Q--1||g__R267--1||g__Rhabdaerophilum--4||g__Rhizobacter--1||g__Rhodanobacter--1||g__Rubrivivax--2||g__SMYD01--1||g__SXPK01--1||g__SYSU-D60009--3||g__Salinarchaeum--6||g__Shewanella--1||g__Shinella--1||g__Sideroxydans--1||g__Sphingomonas--3||g__Sphingomonas_N--1||g__Tardiphaga--1||g__Thioalkalivibrio--1||g__Thiomonas--11||g__UBA12508--3||g__UBA1479--2||g__UBA2428--5||g__UBA5123--1||g__UBA6894--1||g__Vecturithrix--1||g__Vogesella--2:capture_order_counter=o__Acanthopleuribacterales--1||o__Acetobacterales--8||o__Actinomycetales--5||o__Burkholderiales--31||o__Caulobacterales--2||o__Desulfobulbales--1||o__Desulfovibrionales--3||o__Dongiales--3||o__Ectothiorhodospirales--1||o__Elsterales--3||o__Enterobacterales--3||o__Ferrovibrionales--1||o__Gemmatales--1||o__Geobacterales--4||o__Halobacteriales--7||o__Holophagales--5||o__JACQUA01--1||o__Moduliflexales--1||o__Mycobacteriales--3||o__Myxococcales--11||o__Opitutales--3||o__Paenibacillales--4||o__Pseudomonadales--21||o__Rhizobiales--139||o__Rhodobacterales--2||o__Rhodospirillales--8||o__SMYD01--1||o__Sphingomonadales--4||o__Steroidobacterales--1||o__UBA2386--1||o__UBA2428--5||o__Xanthomonadales--2:capture_phylum_counter=p__Acidobacteriota--7||p__Actinobacteriota--8||p__Bdellovibrionota--5||p__Chloroflexota--1||p__Desulfobacterota--5||p__Desulfobacterota_I--3||p__Firmicutes--4||p__Halobacteriota--7||p__Moduliflexota--1||p__Myxococcota--11||p__Planctomycetota--2||p__Proteobacteria--229||p__Verrucomicrobiota--3:capture_species_counter=s__13-2-20CM-66-19 sp018240525--1||s__Acanthopleuribacter sp017498545--1||s__Actinotalea sp000526515--3||s__Aeromonas salmonicida--1||s__Aureimonas ureilytica_A--1||s__Azonexus sp002345845--1||s__BOG-930 sp903918195--8||s__Blastococcus saxobsidens--1||s__Bosea sp013823325--1||s__Bradyrhizobium algeriense--15||s__Bradyrhizobium diazoefficiens_H--3||s__Bradyrhizobium elkanii_A--1||s__Bradyrhizobium huanghuaihaiense--1||s__Bradyrhizobium japonicum_H--2||s__Bradyrhizobium lablabi--1||s__Bradyrhizobium sp000239795--1||s__Bradyrhizobium sp000426245--1||s__Bradyrhizobium sp003020075--3||s__Bradyrhizobium sp015291625--3||s__Bradyrhizobium sp017305715--1||s__Bradyrhizobium sp017881085--2||s__Bradyrhizobium sp018130065--1||s__Bradyrhizobium sp018130165--7||s__Bradyrhizobium sp018130385--3||s__Bradyrhizobium sp018596315--63||s__Bradyrhizobium stylosanthis--1||s__Bradyrhizobium tropiciagri--1||s__Casp-alpha2 sp016763915--2||s__Caulobacter segnis_A--1||s__Caulobacter sp900114015--1||s__Celeribacter_A marinus--2||s__Chitinibacter sp013403565--1||s__Chromobacterium alkanivorans--1||s__Comamonas testosteroni_C--1||s__Cystobacter fuscus_A--1||s__Desulfovibrio_R marinus--1||s__Elstera cyanobacteriorum--3||s__Ferrovibrio sp002482765--1||s__Geodermatophilus saharensis--1||s__Geomonas pelophila--2||s__Geothrix sp903863195--3||s__Herbaspirillum sp006715495--2||s__Holophaga sp002319925--2||s__Hyphomicrobium sp003987725--1||s__JAAYAH01 sp012719445--1||s__JACQUA01 sp016210565--1||s__JACRCG01 sp014380135--2||s__JADJPO01 sp016713225--1||s__JAEUJT01 sp016793525--7||s__JAEUOS01 sp016790695--2||s__JAFAKZ01 sp019234745--2||s__Lysobacter arseniciresistens--1||s__Magnetospirillum sp002435715--2||s__Magnetospirillum sp006218045--1||s__Melittangium primigenium--1||s__Methylobacterium frigidaeris--4||s__Methylobacterium indicum--6||s__Methylobacterium platani--1||s__Methylobacterium sp001422985--1||s__Methylobacterium sp003217615--1||s__Methylobacterium sp004004555--1||s__Methylobacterium sp900112625--1||s__Methylobacterium variabile--1||s__Methyloceanibacter superfactus--1||s__Methyloversatilis universalis--1||s__Myxococcus sp013336725--1||s__Natrinema salaciae--1||s__PBB1 sp903905475--1||s__Paenibacillus albilobatus--2||s__Paenibacillus_A phocaensis--1||s__Paenibacillus_C algorifonticola--1||s__Paludibacterium sp018802765--1||s__Paraburkholderia heleia--1||s__Pararhizobium sp900472785--1||s__Pararhizobium sp900474095--2||s__Pectobacterium polaris--1||s__Phaeospirillum sp903853455--1||s__Planosporangium flavigriseum--1||s__Pseudodesulfovibrio hydrargyri--2||s__Pseudomonas knackmussii--1||s__Pseudomonas_B rhizoryzae--4||s__Pseudomonas_E lurida--2||s__Pseudomonas_E mendocina_A--1||s__Pseudomonas_E mosselii_B--8||s__Pseudomonas_E sp000935045--1||s__Pseudomonas_E sp002113165--1||s__Pseudomonas_E sp003445295--1||s__Pseudomonas_H flexibilis--1||s__Pseudomonas_Q kirkiae--1||s__R267 sp013340205--1||s__Rhabdaerophilum calidifontis--4||s__Rhizobacter gummiphilus--1||s__Rhodanobacter thiooxydans--1||s__Rubrivivax sp014859905--1||s__Rubrivivax sp016789865--1||s__SMYD01 sp004356015--1||s__SXPK01 sp903925435--1||s__SYSU-D60009 sp003574735--3||s__Salinarchaeum sp000403645--6||s__Shewanella sediminis--1||s__Shinella sp004514435--1||s__Sideroxydans sp013140695--1||s__Sphingomonas kyeonggiensis_A--2||s__Sphingomonas sp001557215--1||s__Sphingomonas_N oligoaromativorans--1||s__Tardiphaga sp018279705--1||s__Thioalkalivibrio sp000378605--1||s__Thiomonas sp000377645--11||s__UBA12508 sp001831095--3||s__UBA1479 sp002325375--2||s__UBA2428 sp002343545--5||s__UBA5123 sp002414225--1||s__UBA6894 sp003669555--1||s__Vecturithrix granuli--1||s__Vogesella alkaliphila--1||s__Vogesella sp900090205--1:evalue_avg=1.0417666564057806e-37:evalue_max=2.55e-35:evalue_min=4.46e-91:evalue_std=1.629129807132898e-36:evalue_sum=2.5523283081941626e-35:gapopen_avg=0.24081632653061225:gapopen_max=2.0:gapopen_min=0.0:gapopen_std=0.44717618898443934:gapopen_sum=59.0:gtdb_class_counter=c__Alphaproteobacteria--165:gtdb_domain_counter=d__Bacteria--165:gtdb_family_counter=f__Azospirillaceae--2||f__Xanthobacteraceae--163:gtdb_genus_counter=g__Bradyrhizobium--163||g__Niveispirillum--2:gtdb_order_counter=o__Azospirillales--2||o__Rhizobiales--163:gtdb_phylum_counter=p__Proteobacteria--165:gtdb_species_counter=s__Bradyrhizobium algeriense--1||s__Bradyrhizobium amphicarpaeae--2||s__Bradyrhizobium arachidis--2||s__Bradyrhizobium australiense--1||s__Bradyrhizobium betae--2||s__Bradyrhizobium betae_A--1||s__Bradyrhizobium cajani--1||s__Bradyrhizobium campsiandrae--1||s__Bradyrhizobium canariense--1||s__Bradyrhizobium canariense_A--1||s__Bradyrhizobium canariense_C--2||s__Bradyrhizobium centrolobii--2||s__Bradyrhizobium cosmicum--2||s__Bradyrhizobium cytisi--2||s__Bradyrhizobium daqingense--1||s__Bradyrhizobium denitrificans--1||s__Bradyrhizobium diazoefficiens--2||s__Bradyrhizobium diazoefficiens_A--2||s__Bradyrhizobium diazoefficiens_B--2||s__Bradyrhizobium diazoefficiens_C--2||s__Bradyrhizobium diazoefficiens_D--1||s__Bradyrhizobium diazoefficiens_F--1||s__Bradyrhizobium diazoefficiens_H--1||s__Bradyrhizobium elkanii_A--1||s__Bradyrhizobium erythrophlei_D--1||s__Bradyrhizobium forestalis--1||s__Bradyrhizobium guangdongense--1||s__Bradyrhizobium guangdongense_A--2||s__Bradyrhizobium guangxiense--2||s__Bradyrhizobium guangzhouense--1||s__Bradyrhizobium huanghuaihaiense--2||s__Bradyrhizobium iriomotense_A--2||s__Bradyrhizobium iriomotense_B--2||s__Bradyrhizobium ivorense--1||s__Bradyrhizobium japonicum--1||s__Bradyrhizobium japonicum_G--1||s__Bradyrhizobium japonicum_H--2||s__Bradyrhizobium jicamae--1||s__Bradyrhizobium jicamae_B--1||s__Bradyrhizobium lablabi--1||s__Bradyrhizobium lablabi_A--1||s__Bradyrhizobium lablabi_B--1||s__Bradyrhizobium lablabi_C--1||s__Bradyrhizobium liaoningense_A--2||s__Bradyrhizobium liaoningense_B--2||s__Bradyrhizobium liaoningense_C--1||s__Bradyrhizobium manausense--1||s__Bradyrhizobium manausense_C--2||s__Bradyrhizobium manausense_D--2||s__Bradyrhizobium murdochi--1||s__Bradyrhizobium nanningense--1||s__Bradyrhizobium neotropicale--2||s__Bradyrhizobium niftali--1||s__Bradyrhizobium nitroreducens--1||s__Bradyrhizobium oligotrophicum--1||s__Bradyrhizobium ottawaense--2||s__Bradyrhizobium ottawaense_A--1||s__Bradyrhizobium paxllaeri--1||s__Bradyrhizobium rifense--2||s__Bradyrhizobium sacchari--2||s__Bradyrhizobium shewense--1||s__Bradyrhizobium sp000026145--1||s__Bradyrhizobium sp000239775--1||s__Bradyrhizobium sp000239795--1||s__Bradyrhizobium sp000239815--1||s__Bradyrhizobium sp000244915--1||s__Bradyrhizobium sp000244935--1||s__Bradyrhizobium sp000282615--2||s__Bradyrhizobium sp000296215--1||s__Bradyrhizobium sp000426105--1||s__Bradyrhizobium sp000472385--2||s__Bradyrhizobium sp000472425--1||s__Bradyrhizobium sp000472925--1||s__Bradyrhizobium sp000473045--2||s__Bradyrhizobium sp000473065--1||s__Bradyrhizobium sp000515415--1||s__Bradyrhizobium sp000938255--2||s__Bradyrhizobium sp001590795--2||s__Bradyrhizobium sp001693485--1||s__Bradyrhizobium sp001908185--1||s__Bradyrhizobium sp001908205--1||s__Bradyrhizobium sp002531575--2||s__Bradyrhizobium sp003020115--1||s__Bradyrhizobium sp003020125--2||s__Bradyrhizobium sp004212635--1||s__Bradyrhizobium sp004216735--2||s__Bradyrhizobium sp005884765--1||s__Bradyrhizobium sp005884855--1||s__Bradyrhizobium sp005885285--1||s__Bradyrhizobium sp005937885--1||s__Bradyrhizobium sp009766005--1||s__Bradyrhizobium sp009930815--1||s__Bradyrhizobium sp011516635--1||s__Bradyrhizobium sp011602485--1||s__Bradyrhizobium sp013178945--2||s__Bradyrhizobium sp013240495--1||s__Bradyrhizobium sp014198245--1||s__Bradyrhizobium sp015291645--1||s__Bradyrhizobium sp015291745--1||s__Bradyrhizobium sp015624485--1||s__Bradyrhizobium sp015624505--2||s__Bradyrhizobium sp016219575--1||s__Bradyrhizobium sp017305715--1||s__Bradyrhizobium sp017872735--1||s__Bradyrhizobium sp017881085--1||s__Bradyrhizobium sp018130065--1||s__Bradyrhizobium sp018130145--1||s__Bradyrhizobium sp018130165--1||s__Bradyrhizobium sp018130385--1||s__Bradyrhizobium sp018131075--1||s__Bradyrhizobium sp018398875--1||s__Bradyrhizobium sp018449525--1||s__Bradyrhizobium sp018449695--1||s__Bradyrhizobium sp018596315--1||s__Bradyrhizobium sp019242285--1||s__Bradyrhizobium sp019243075--1||s__Bradyrhizobium sp019244115--1||s__Bradyrhizobium sp900103365--1||s__Bradyrhizobium sp900109945--2||s__Bradyrhizobium sp900113735--1||s__Bradyrhizobium sp900114915--1||s__Bradyrhizobium sp900176205--2||s__Bradyrhizobium stylosanthis--2||s__Bradyrhizobium valentinum--1||s__Bradyrhizobium zhanjiangense--1||s__Niveispirillum sp009495745--1||s__Niveispirillum sp900188385--1:heptad_counter=MCP-38H--451:lbd_counter=UNKNOWN--1:lca_tree=g__Bradyrhizobium:length_avg=141.29387755102042:length_max=174.0:length_min=73.0:length_std=19.291002831134684:length_sum=34617.0:mismatch_avg=10.0:mismatch_max=29.0:mismatch_min=0.0:mismatch_std=5.243262655893611:mismatch_sum=2450.0:name=N827855:qcovhsp_avg=97.88979591836734:qcovhsp_max=100.0:qcovhsp_min=95.0:qcovhsp_std=1.6351473711543885:qcovhsp_sum=23983.0:qend_avg=144.44897959183675:qend_max=179.0:qend_min=73.0:qend_std=21.138944349630965:qend_sum=35390.0:qstart_avg=4.277551020408163:qstart_max=9.0:qstart_min=1.0:qstart_std=2.626415723317527:qstart_sum=1048.0:ref_name_counter=GB_GCA_005885285.1_protein.faa_VAZG01000135.1_12@PF00015_full_PFAM.502.681--51||GB_GCA_016219575.1_protein.faa_JACRMG010000023.1_132@PF00015_full_PFAM.504.682--1||GB_GCA_017305715.1_protein.faa_JAFKKG010000010.1_21@PF00015_full_PFAM.503.683--2||GB_GCA_017881085.1_protein.faa_JADGRI010000148.1_5@PF00015_full_PFAM.502.681--1||RS_GCF_000426105.1_protein.faa_NZ_AUES01000010.1_46@PF00015_full_PFAM.502.682--1||RS_GCF_000472385.1_protein.faa_NZ_AWZU01000006.1_118@PF00015_full_PFAM.501.680--19||RS_GCF_000472425.1_protein.faa_NZ_AXAI01000010.1_70@PF00015_full_PFAM.502.678--13||RS_GCF_000472865.1_protein.faa_NZ_AXAP01000025.1_45@PF00015_full_PFAM.504.678--1||RS_GCF_001440415.1_protein.faa_NZ_LLYA01000001.1_57@PF00015_full_PFAM.504.610--6||RS_GCF_001908185.1_protein.faa_NZ_LGHM01000092.1_24@PF00015_full_PFAM.503.682--2||RS_GCF_002531575.1_protein.faa_NZ_NWTI01000005.1_187@PF00015_full_PFAM.504.680--2||RS_GCF_003062295.1_protein.faa_NZ_PYCN01000004.1_189@PF00015_full_PFAM.502.683--4||RS_GCF_004114955.1_protein.faa_NZ_CP030053.1_1211@PF00015_full_PFAM.504.681--15||RS_GCF_004114975.1_protein.faa_NZ_CP030051.1_1335@PF00015_full_PFAM.501.680--46||RS_GCF_004216735.1_protein.faa_NZ_SGXS01000011.1_162@PF00015_full_PFAM.502.683--1||RS_GCF_007830635.1_protein.faa_NZ_VLLA01000001.1_31@PF00015_full_PFAM.504.680--5||RS_GCF_008123425.1_protein.faa_NZ_VSSS01000059.1_19@PF00015_full_PFAM.502.683--3||RS_GCF_009930815.1_protein.faa_NZ_CP022222.1_1261@PF00015_full_PFAM.502.680--23||RS_GCF_014529705.1_protein.faa_NZ_JAANIH010000022.1_46@PF00015_full_PFAM.502.681--2||RS_GCF_016599855.1_protein.faa_NZ_CP067041.1_1027@PF00015_full_PFAM.389.683--1||RS_GCF_016616885.1_protein.faa_NZ_CP067102.1_1240@PF00015_full_PFAM.502.683--1||RS_GCF_018129385.1_protein.faa_NZ_JAFCLN010000006.1_250@PF00015_full_PFAM.502.682--1||RS_GCF_018129685.1_protein.faa_NZ_JAFCLG010000001.1_1501@PF00015_full_PFAM.502.682--17||RS_GCF_018129965.1_protein.faa_NZ_JAFCKW010000020.1_61@PF00015_full_PFAM.502.682--4||RS_GCF_018129995.1_protein.faa_NZ_JAFCKS010000001.1_1263@PF00015_full_PFAM.504.679--2||RS_GCF_018130065.1_protein.faa_NZ_JAFCME010000034.1_6@PF00015_full_PFAM.499.678--4||RS_GCF_018130145.1_protein.faa_NZ_JAFCMB010000003.1_586@PF00015_full_PFAM.502.681--5||RS_GCF_018131075.1_protein.faa_NZ_JAFCLS010000007.1_181@PF00015_full_PFAM.502.681--1||RS_GCF_900094605.1_protein.faa_NZ_FMAI01000003.1_394@PF00015_full_PFAM.504.681--1||RS_GCF_900114915.1_protein.faa_NZ_FOUS01000004.1_294@PF00015_full_PFAM.502.681--10:scovhsp_avg=79.52571428571429:scovhsp_max=97.2:scovhsp_min=50.0:scovhsp_std=9.377730859092393:scovhsp_sum=19483.8:send_avg=151.11836734693878:send_max=266.0:send_min=98.0:send_std=13.64412552192136:send_sum=37024.0:sstart_avg=11.159183673469387:sstart_max=109.0:sstart_min=1.0:sstart_std=15.968821034519713:sstart_sum=2734.0],((1c54dc71-4f8b-442d-8cc1-8576d779f58c_2@MCPsignal.324.464:0.251653[&&NHX:Sample=rhiztom3:Type=capture:capture_class=c__Bacilli:capture_domain=d__Bacteria:capture_family=f__Paenibacillaceae:capture_genus=g__Paenibacillus_Z:capture_order=o__Paenibacillales:capture_phylum=p__Firmicutes:capture_species=s__Paenibacillus_Z methanolicus:heptad=MCP-38H],(RS_GCF_000429045.1_protein.faa_NZ_AUBC01000006.1_130@PF00015_full_PFAM.527.703:0.176636[&&NHX:Type=GTDB:gtdb_class=c__Alphaproteobacteria:gtdb_domain=d__Bacteria:gtdb_family=f__Beijerinckiaceae:gtdb_genus=g__Salinarimonas:gtdb_order=o__Rhizobiales:gtdb_phylum=p__Proteobacteria:gtdb_species=s__Salinarimonas rosea:heptad=MCP-38H:species=d__Bacteria_p__Proteobacteria_c__Alphaproteobacteria_o__Rhizobiales_f__Beijerinckiaceae_g__Salinarimonas_s__Salinarimonas rosea],(GB_GCA_003567055.1_protein.faa_PXAW01000164.1_3@PF00015_full_PFAM.96.267:0.0398688[&&NHX:Type=GTDB:gtdb_class=c__Alphaproteobacteria:gtdb_domain=d__Bacteria:gtdb_family=f__Beijerinckiaceae:gtdb_genus=g__Salinarimonas:gtdb_order=o__Rhizobiales:gtdb_phylum=p__Proteobacteria:gtdb_species=s__Salinarimonas sp003567055:heptad=MCP-38H:species=d__Bacteria_p__Proteobacteria_c__Alphaproteobacteria_o__Rhizobiales_f__Beijerinckiaceae_g__Salinarimonas_s__Salinarimonas sp003567055],(GB_GCA_900094735.1_protein.faa_FMBM01000002.1_1078@PF00015_full_PFAM.529.704:0.0100005[&&NHX:Type=GTDB:gtdb_class=c__Alphaproteobacteria:gtdb_domain=d__Bacteria:gtdb_family=f__Beijerinckiaceae:gtdb_genus=g__Salinarimonas:gtdb_order=o__Rhizobiales:gtdb_phylum=p__Proteobacteria:gtdb_species=s__Salinarimonas sp900094735:heptad=MCP-38H:species=d__Bacteria_p__Proteobacteria_c__Alphaproteobacteria_o__Rhizobiales_f__Beijerinckiaceae_g__Salinarimonas_s__Salinarimonas sp900094735],GB_GCA_003567055.1_protein.faa_PXAW01000460.1_9@PF00015_full_PFAM.528.704:0.0165945[&&NHX:Type=GTDB:gtdb_class=c__Alphaproteobacteria:gtdb_domain=d__Bacteria:gtdb_family=f__Beijerinckiaceae:gtdb_genus=g__Salinarimonas:gtdb_order=o__Rhizobiales:gtdb_phylum=p__Proteobacteria:gtdb_species=s__Salinarimonas sp003567055:heptad=MCP-38H:species=d__Bacteria_p__Proteobacteria_c__Alphaproteobacteria_o__Rhizobiales_f__Beijerinckiaceae_g__Salinarimonas_s__Salinarimonas sp003567055])0.974:0.119142[&&NHX:Sample_counter=:Type_counter=GTDB--2:capture_class_counter=:capture_domain_counter=:capture_family_counter=:capture_genus_counter=:capture_order_counter=:capture_phylum_counter=:capture_species_counter=:evoltype=D:gtdb_class_counter=c__Alphaproteobacteria--2:gtdb_domain_counter=d__Bacteria--2:gtdb_family_counter=f__Beijerinckiaceae--2:gtdb_genus_counter=g__Salinarimonas--2:gtdb_order_counter=o__Rhizobiales--2:gtdb_phylum_counter=p__Proteobacteria--2:gtdb_species_counter=s__Salinarimonas sp003567055--1||s__Salinarimonas sp900094735--1:heptad_counter=MCP-38H--2:lbd_counter=:lca=d__Bacteria:lca_tree=g__Salinarimonas:name=N827861:ref_name_counter=])0.482:0.0994565[&&NHX:Sample_counter=:Type_counter=GTDB--3:capture_class_counter=:capture_domain_counter=:capture_family_counter=:capture_genus_counter=:capture_order_counter=:capture_phylum_counter=:capture_species_counter=:evoltype=D:gtdb_class_counter=c__Alphaproteobacteria--3:gtdb_domain_counter=d__Bacteria--3:gtdb_family_counter=f__Beijerinckiaceae--3:gtdb_genus_counter=g__Salinarimonas--3:gtdb_order_counter=o__Rhizobiales--3:gtdb_phylum_counter=p__Proteobacteria--3:gtdb_species_counter=s__Salinarimonas sp003567055--2||s__Salinarimonas sp900094735--1:heptad_counter=MCP-38H--3:lbd_counter=:lca=d__Bacteria:lca_tree=g__Salinarimonas:name=N827862:ref_name_counter=])0.984:0.212736[&&NHX:Sample_counter=:Type_counter=GTDB--4:capture_class_counter=:capture_domain_counter=:capture_family_counter=:capture_genus_counter=:capture_order_counter=:capture_phylum_counter=:capture_species_counter=:evoltype=D:gtdb_class_counter=c__Alphaproteobacteria--4:gtdb_domain_counter=d__Bacteria--4:gtdb_family_counter=f__Beijerinckiaceae--4:gtdb_genus_counter=g__Salinarimonas--4:gtdb_order_counter=o__Rhizobiales--4:gtdb_phylum_counter=p__Proteobacteria--4:gtdb_species_counter=s__Salinarimonas rosea--1||s__Salinarimonas sp003567055--2||s__Salinarimonas sp900094735--1:heptad_counter=MCP-38H--4:lbd_counter=:lca=d__Bacteria:lca_tree=g__Salinarimonas:name=N827863:ref_name_counter=])0.993:0.266503[&&NHX:Sample_counter=rhiztom3--1:Type_counter=GTDB--4||capture--1:capture_class_counter=c__Bacilli--1:capture_domain_counter=d__Bacteria--1:capture_family_counter=f__Paenibacillaceae--1:capture_genus_counter=g__Paenibacillus_Z--1:capture_order_counter=o__Paenibacillales--1:capture_phylum_counter=p__Firmicutes--1:capture_species_counter=s__Paenibacillus_Z methanolicus--1:gtdb_class_counter=c__Alphaproteobacteria--4:gtdb_domain_counter=d__Bacteria--4:gtdb_family_counter=f__Beijerinckiaceae--4:gtdb_genus_counter=g__Salinarimonas--4:gtdb_order_counter=o__Rhizobiales--4:gtdb_phylum_counter=p__Proteobacteria--4:gtdb_species_counter=s__Salinarimonas rosea--1||s__Salinarimonas sp003567055--2||s__Salinarimonas sp900094735--1:heptad_counter=MCP-38H--5:lbd_counter=:lca_tree=g__Salinarimonas:name=N827864:ref_name_counter=],((((RS_GCF_014636935.1_protein.faa_NZ_BMES01000001.1_120@PF00015_full_PFAM.350.546:0.0407527[&&NHX:Type=GTDB:gtdb_class=c__Alphaproteobacteria:gtdb_domain=d__Bacteria:gtdb_family=f__Beijerinckiaceae:gtdb_genus=g__Alsobacter:gtdb_order=o__Rhizobiales:gtdb_phylum=p__Proteobacteria:gtdb_species=s__Alsobacter metallidurans:heptad=MCP-38H:species=d__Bacteria_p__Proteobacteria_c__Alphaproteobacteria_o__Rhizobiales_f__Beijerinckiaceae_g__Alsobacter_s__Alsobacter metallidurans],RS_GCF_003004785.1_protein.faa_NZ_PVZS01000024.1_42@PF00015_full_PFAM.368.539:0.0707184[&&NHX:Type=GTDB:gtdb_class=c__Alphaproteobacteria:gtdb_domain=d__Bacteria:gtdb_family=f__Beijerinckiaceae:gtdb_genus=g__Alsobacter:gtdb_order=o__Rhizobiales:gtdb_phylum=p__Proteobacteria:gtdb_species=s__Alsobacter soli:heptad=MCP-38H:species=d__Bacteria_p__Proteobacteria_c__Alphaproteobacteria_o__Rhizobiales_f__Beijerinckiaceae_g__Alsobacter_s__Alsobacter soli])0.911:0.154292[&&NHX:Sample_counter=:Type_counter=GTDB--2:capture_class_counter=:capture_domain_counter=:capture_family_counter=:capture_genus_counter=:capture_order_counter=:capture_phylum_counter=:capture_species_counter=:evoltype=D:gtdb_class_counter=c__Alphaproteobacteria--2:gtdb_domain_counter=d__Bacteria--2:gtdb_family_counter=f__Beijerinckiaceae--2:gtdb_genus_counter=g__Alsobacter--2:gtdb_order_counter=o__Rhizobiales--2:gtdb_phylum_counter=p__Proteobacteria--2:gtdb_species_counter=s__Alsobacter metallidurans--1||s__Alsobacter soli--1:heptad_counter=MCP-38H--2:lbd_counter=:lca=d__Bacteria:lca_tree=g__Alsobacter:name=N827867:ref_name_counter=],(e331995b-7019-44a8-a952-ec92ebc73541_6@MCPsignal.106.247:0.00942653[&&NHX:Sample=rhizpot1:Type=capture:besthit=71.7:bitscore=162.0:capture_class=c__Thermoplasmata:capture_domain=d__Archaea:capture_family=f__Methanomassiliicoccaceae:capture_genus=g__UBA6:capture_order=o__Methanomassiliicoccales:capture_phylum=p__Thermoplasmatota:capture_species=s__UBA6 sp002508545:evalue=2.18e-51:gapopen=0.0:heptad=MCP-38H:length=138.0:mismatch=39.0:qcovhsp=97.9:qend=140.0:qstart=3.0:ref_name=RS_GCF_003004785.1_protein.faa_NZ_PVZS01000024.1_42@PF00015_full_PFAM.368.539:scovhsp=80.7:send=153.0:sstart=16.0],b3aa9ac2-eefc-4782-b480-f329214786e7_1@MCPsignal.122.230:5e-09[&&NHX:Sample=rhizpot2:Type=capture:besthit=62.5:bitscore=116.0:capture_class=c__Thermoplasmata:capture_domain=d__Archaea:capture_family=f__Methanomassiliicoccaceae:capture_genus=g__UBA6:capture_order=o__Methanomassiliicoccales:capture_phylum=p__Thermoplasmatota:capture_species=s__UBA6 sp002508545:evalue=1.06e-33:gapopen=0.0:heptad=MCP-38H:length=104.0:mismatch=39.0:qcovhsp=96.3:qend=104.0:qstart=1.0:ref_name=GB_GCA_001296005.1_protein.faa_LJHR01000053.1_8@PF00015_full_PFAM.476.651:scovhsp=59.4:send=117.0:sstart=14.0])0.959:0.154839[&&NHX:Sample_counter=rhizpot1--1||rhizpot2--1:Type_counter=capture--2:besthit_avg=67.1:besthit_max=71.7:besthit_min=62.5:besthit_std=6.505382386916239:besthit_sum=134.2:bitscore_avg=139.0:bitscore_max=162.0:bitscore_min=116.0:bitscore_std=32.526911934581186:bitscore_sum=278.0:capture_class_counter=c__Thermoplasmata--2:capture_domain_counter=d__Archaea--2:capture_family_counter=f__Methanomassiliicoccaceae--2:capture_genus_counter=g__UBA6--2:capture_order_counter=o__Methanomassiliicoccales--2:capture_phylum_counter=p__Thermoplasmatota--2:capture_species_counter=s__UBA6 sp002508545--2:evalue_avg=5.3e-34:evalue_max=1.06e-33:evalue_min=2.18e-51:evalue_std=7.495331880577404e-34:evalue_sum=1.06e-33:gapopen_avg=0.0:gapopen_max=0.0:gapopen_min=0.0:gapopen_std=0.0:gapopen_sum=0.0:gtdb_class_counter=:gtdb_domain_counter=:gtdb_family_counter=:gtdb_genus_counter=:gtdb_order_counter=:gtdb_phylum_counter=:gtdb_species_counter=:heptad_counter=MCP-38H--2:lbd_counter=:length_avg=121.0:length_max=138.0:length_min=104.0:length_std=24.041630560342615:length_sum=242.0:mismatch_avg=39.0:mismatch_max=39.0:mismatch_min=39.0:mismatch_std=0.0:mismatch_sum=78.0:name=N827870:qcovhsp_avg=97.1:qcovhsp_max=97.9:qcovhsp_min=96.3:qcovhsp_std=1.131370849898482:qcovhsp_sum=194.2:qend_avg=122.0:qend_max=140.0:qend_min=104.0:qend_std=25.45584412271571:qend_sum=244.0:qstart_avg=2.0:qstart_max=3.0:qstart_min=1.0:qstart_std=1.4142135623730951:qstart_sum=4.0:ref_name_counter=GB_GCA_001296005.1_protein.faa_LJHR01000053.1_8@PF00015_full_PFAM.476.651--1||RS_GCF_003004785.1_protein.faa_NZ_PVZS01000024.1_42@PF00015_full_PFAM.368.539--1:scovhsp_avg=70.05:scovhsp_max=80.7:scovhsp_min=59.4:scovhsp_std=15.061374439273465:scovhsp_sum=140.1:send_avg=135.0:send_max=153.0:send_min=117.0:send_std=25.45584412271571:send_sum=270.0:sstart_avg=15.0:sstart_max=16.0:sstart_min=14.0:sstart_std=1.4142135623730951:sstart_sum=30.0])0.999:0.380193[&&NHX:Sample_counter=rhizpot1--1||rhizpot2--1:Type_counter=GTDB--2||capture--2:besthit_avg=67.1:besthit_max=71.7:besthit_min=62.5:besthit_std=6.505382386916239:besthit_sum=134.2:bitscore_avg=139.0:bitscore_max=162.0:bitscore_min=116.0:bitscore_std=32.526911934581186:bitscore_sum=278.0:capture_class_counter=c__Thermoplasmata--2:capture_domain_counter=d__Archaea--2:capture_family_counter=f__Methanomassiliicoccaceae--2:capture_genus_counter=g__UBA6--2:capture_order_counter=o__Methanomassiliicoccales--2:capture_phylum_counter=p__Thermoplasmatota--2:capture_species_counter=s__UBA6 sp002508545--2:evalue_avg=5.3e-34:evalue_max=1.06e-33:evalue_min=2.18e-51:evalue_std=7.495331880577404e-34:evalue_sum=1.06e-33:gapopen_avg=0.0:gapopen_max=0.0:gapopen_min=0.0:gapopen_std=0.0:gapopen_sum=0.0:gtdb_class_counter=c__Alphaproteobacteria--2:gtdb_domain_counter=d__Bacteria--2:gtdb_family_counter=f__Beijerinckiaceae--2:gtdb_genus_counter=g__Alsobacter--2:gtdb_order_counter=o__Rhizobiales--2:gtdb_phylum_counter=p__Proteobacteria--2:gtdb_species_counter=s__Alsobacter metallidurans--1||s__Alsobacter soli--1:heptad_counter=MCP-38H--4:lbd_counter=:lca_tree=g__Alsobacter:length_avg=121.0:length_max=138.0:length_min=104.0:length_std=24.041630560342615:length_sum=242.0:mismatch_avg=39.0:mismatch_max=39.0:mismatch_min=39.0:mismatch_std=0.0:mismatch_sum=78.0:name=N827871:qcovhsp_avg=97.1:qcovhsp_max=97.9:qcovhsp_min=96.3:qcovhsp_std=1.131370849898482:qcovhsp_sum=194.2:qend_avg=122.0:qend_max=140.0:qend_min=104.0:qend_std=25.45584412271571:qend_sum=244.0:qstart_avg=2.0:qstart_max=3.0:qstart_min=1.0:qstart_std=1.4142135623730951:qstart_sum=4.0:ref_name_counter=GB_GCA_001296005.1_protein.faa_LJHR01000053.1_8@PF00015_full_PFAM.476.651--1||RS_GCF_003004785.1_protein.faa_NZ_PVZS01000024.1_42@PF00015_full_PFAM.368.539--1:scovhsp_avg=70.05:scovhsp_max=80.7:scovhsp_min=59.4:scovhsp_std=15.061374439273465:scovhsp_sum=140.1:send_avg=135.0:send_max=153.0:send_min=117.0:send_std=25.45584412271571:send_sum=270.0:sstart_avg=15.0:sstart_max=16.0:sstart_min=14.0:sstart_std=1.4142135623730951:sstart_sum=30.0],(((e9223f62-31d7-4707-869a-fbcb622396b5_6@MCPsignal.153.307:5e-09[&&NHX:Sample=rhizpot1:Type=capture:besthit=85.1:bitscore=222.0:capture_class=c__Gammaproteobacteria:capture_domain=d__Bacteria:capture_family=f__Oleiphilaceae:capture_genus=g__Marinobacter:capture_order=o__Pseudomonadales:capture_phylum=p__Proteobacteria:capture_species=s__Marinobacter flavimaris:evalue=7.6e-75:gapopen=1.0:heptad=MCP-38H:length=154.0:mismatch=22.0:qcovhsp=100.0:qend=154.0:qstart=1.0:ref_name=GB_GCA_903861645.1_protein.faa_CAIOVE010000009.1_32@PF00015_full_PFAM.247.421:scovhsp=87.9:send=153.0:sstart=1.0],51eca217-3296-4f7a-ba7a-806dcb4dba9f_3@MCPsignal.82.193:0.210721[&&NHX:Sample=rhizpot2:Type=capture:besthit=79.5:bitscore=139.0:capture_class=c__Desulfuromonadia:capture_domain=d__Bacteria:capture_family=f__Pseudopelobacteraceae:capture_genus=g__JACRCG01:capture_order=o__Geobacterales:capture_phylum=p__Desulfobacterota:capture_species=s__JACRCG01 sp903852495:evalue=6.69e-43:gapopen=2.0:heptad=MCP-38H:length=112.0:mismatch=21.0:qcovhsp=100.0:qend=111.0:qstart=1.0:ref_name=GB_GCA_903861645.1_protein.faa_CAIOVE010000009.1_32@PF00015_full_PFAM.247.421:scovhsp=63.8:send=111.0:sstart=1.0])0.744:0.00544653[&&NHX:Sample_counter=rhizpot1--1||rhizpot2--1:Type_counter=capture--2:besthit_avg=82.3:besthit_max=85.1:besthit_min=79.5:besthit_std=3.959797974644662:besthit_sum=164.6:bitscore_avg=180.5:bitscore_max=222.0:bitscore_min=139.0:bitscore_std=58.68986283848344:bitscore_sum=361.0:capture_class_counter=c__Desulfuromonadia--1||c__Gammaproteobacteria--1:capture_domain_counter=d__Bacteria--2:capture_family_counter=f__Oleiphilaceae--1||f__Pseudopelobacteraceae--1:capture_genus_counter=g__JACRCG01--1||g__Marinobacter--1:capture_order_counter=o__Geobacterales--1||o__Pseudomonadales--1:capture_phylum_counter=p__Desulfobacterota--1||p__Proteobacteria--1:capture_species_counter=s__JACRCG01 sp903852495--1||s__Marinobacter flavimaris--1:evalue_avg=3.345e-43:evalue_max=6.69e-43:evalue_min=7.6e-75:evalue_std=4.730544366138003e-43:evalue_sum=6.69e-43:gapopen_avg=1.5:gapopen_max=2.0:gapopen_min=1.0:gapopen_std=0.7071067811865476:gapopen_sum=3.0:gtdb_class_counter=:gtdb_domain_counter=:gtdb_family_counter=:gtdb_genus_counter=:gtdb_order_counter=:gtdb_phylum_counter=:gtdb_species_counter=:heptad_counter=MCP-38H--2:lbd_counter=:length_avg=133.0:length_max=154.0:length_min=112.0:length_std=29.698484809834994:length_sum=266.0:mismatch_avg=21.5:mismatch_max=22.0:mismatch_min=21.0:mismatch_std=0.7071067811865476:mismatch_sum=43.0:name=N827874:qcovhsp_avg=100.0:qcovhsp_max=100.0:qcovhsp_min=100.0:qcovhsp_std=0.0:qcovhsp_sum=200.0:qend_avg=132.5:qend_max=154.0:qend_min=111.0:qend_std=30.405591591021544:qend_sum=265.0:qstart_avg=1.0:qstart_max=1.0:qstart_min=1.0:qstart_std=0.0:qstart_sum=2.0:ref_name_counter=GB_GCA_903861645.1_protein.faa_CAIOVE010000009.1_32@PF00015_full_PFAM.247.421--2:scovhsp_avg=75.85:scovhsp_max=87.9:scovhsp_min=63.8:scovhsp_std=17.0412734265958:scovhsp_sum=151.7:send_avg=132.0:send_max=153.0:send_min=111.0:send_std=29.698484809834994:send_sum=264.0:sstart_avg=1.0:sstart_max=1.0:sstart_min=1.0:sstart_std=0.0:sstart_sum=2.0],41921c72-9fc3-4567-b154-71413311fb25_3@MCPsignal.11.156:0.00564171[&&NHX:Sample=rhizpot2:Type=capture:besthit=86.8:bitscore=214.0:capture_class=c__Desulfuromonadia:capture_domain=d__Bacteria:capture_family=f__Pseudopelobacteraceae:capture_genus=g__JACRCG01:capture_order=o__Geobacterales:capture_phylum=p__Desulfobacterota:capture_species=s__JACRCG01 sp903852495:evalue=1.19e-71:gapopen=0.0:heptad=MCP-38H:length=144.0:mismatch=19.0:qcovhsp=99.3:qend=144.0:qstart=1.0:ref_name=GB_GCA_903861645.1_protein.faa_CAIOVE010000009.1_32@PF00015_full_PFAM.247.421:scovhsp=82.8:send=152.0:sstart=9.0])0.534:0.0464773[&&NHX:Sample_counter=rhizpot1--1||rhizpot2--2:Type_counter=capture--3:besthit_avg=83.8:besthit_max=86.8:besthit_min=79.5:besthit_std=3.819685850956854:besthit_sum=251.39999999999998:bitscore_avg=191.66666666666666:bitscore_max=222.0:bitscore_min=139.0:bitscore_std=45.78573285788198:bitscore_sum=575.0:capture_class_counter=c__Desulfuromonadia--2||c__Gammaproteobacteria--1:capture_domain_counter=d__Bacteria--3:capture_family_counter=f__Oleiphilaceae--1||f__Pseudopelobacteraceae--2:capture_genus_counter=g__JACRCG01--2||g__Marinobacter--1:capture_order_counter=o__Geobacterales--2||o__Pseudomonadales--1:capture_phylum_counter=p__Desulfobacterota--2||p__Proteobacteria--1:capture_species_counter=s__JACRCG01 sp903852495--2||s__Marinobacter flavimaris--1:evalue_avg=2.23e-43:evalue_max=6.69e-43:evalue_min=7.6e-75:evalue_std=3.862473300878597e-43:evalue_sum=6.69e-43:gapopen_avg=1.0:gapopen_max=2.0:gapopen_min=0.0:gapopen_std=1.0:gapopen_sum=3.0:gtdb_class_counter=:gtdb_domain_counter=:gtdb_family_counter=:gtdb_genus_counter=:gtdb_order_counter=:gtdb_phylum_counter=:gtdb_species_counter=:heptad_counter=MCP-38H--3:lbd_counter=:length_avg=136.66666666666666:length_max=154.0:length_min=112.0:length_std=21.93931022920578:length_sum=410.0:mismatch_avg=20.666666666666668:mismatch_max=22.0:mismatch_min=19.0:mismatch_std=1.5275252316519465:mismatch_sum=62.0:name=N827876:qcovhsp_avg=99.76666666666667:qcovhsp_max=100.0:qcovhsp_min=99.3:qcovhsp_std=0.40414518843273967:qcovhsp_sum=299.3:qend_avg=136.33333333333334:qend_max=154.0:qend_min=111.0:qend_std=22.50185177565023:qend_sum=409.0:qstart_avg=1.0:qstart_max=1.0:qstart_min=1.0:qstart_std=0.0:qstart_sum=3.0:ref_name_counter=GB_GCA_903861645.1_protein.faa_CAIOVE010000009.1_32@PF00015_full_PFAM.247.421--3:scovhsp_avg=78.16666666666667:scovhsp_max=87.9:scovhsp_min=63.8:scovhsp_std=12.700524923534989:scovhsp_sum=234.5:send_avg=138.66666666666666:send_max=153.0:send_min=111.0:send_std=23.96525262402492:send_sum=416.0:sstart_avg=3.6666666666666665:sstart_max=9.0:sstart_min=1.0:sstart_std=4.618802153517007:sstart_sum=11.0],((GB_GCA_903884435.1_protein.faa_CAISEY010000408.1_2@PF00015_full_PFAM.132.426:0.0625236[&&NHX:Type=GTDB:gtdb_class=c__Alphaproteobacteria:gtdb_domain=d__Bacteria:gtdb_family=f__Beijerinckiaceae:gtdb_genus=g__28-YEA-48:gtdb_order=o__Rhizobiales:gtdb_phylum=p__Proteobacteria:gtdb_species=s__28-YEA-48 sp903884435:heptad=MCP-38H:species=d__Bacteria_p__Proteobacteria_c__Alphaproteobacteria_o__Rhizobiales_f__Beijerinckiaceae_g__28-YEA-48_s__28-YEA-48 sp903884435],(GB_GCA_903885755.1_protein.faa_CAISJZ010000219.1_5@PF00015_full_PFAM.144.433:0.0196876[&&NHX:Type=GTDB:gtdb_class=c__Alphaproteobacteria:gtdb_domain=d__Bacteria:gtdb_family=f__Beijerinckiaceae:gtdb_genus=g__28-YEA-48:gtdb_order=o__Rhizobiales:gtdb_phylum=p__Proteobacteria:gtdb_species=s__28-YEA-48 sp903885755:heptad=MCP-38H:species=d__Bacteria_p__Proteobacteria_c__Alphaproteobacteria_o__Rhizobiales_f__Beijerinckiaceae_g__28-YEA-48_s__28-YEA-48 sp903885755],(GB_GCA_903861645.1_protein.faa_CAIOVE010000009.1_32@PF00015_full_PFAM.247.421:0.00683859[&&NHX:Type=GTDB:gtdb_class=c__Alphaproteobacteria:gtdb_domain=d__Bacteria:gtdb_family=f__Beijerinckiaceae:gtdb_genus=g__28-YEA-48:gtdb_order=o__Rhizobiales:gtdb_phylum=p__Proteobacteria:gtdb_species=s__28-YEA-48 sp903861645:heptad=MCP-38H:species=d__Bacteria_p__Proteobacteria_c__Alphaproteobacteria_o__Rhizobiales_f__Beijerinckiaceae_g__28-YEA-48_s__28-YEA-48 sp903861645],(GB_GCA_903931945.1_protein.faa_CAIZEI010000135.1_9@PF00015_full_PFAM.245.424:0.0559491[&&NHX:Type=GTDB:gtdb_class=c__Alphaproteobacteria:gtdb_domain=d__Bacteria:gtdb_family=f__Beijerinckiaceae:gtdb_genus=g__28-YEA-48:gtdb_order=o__Rhizobiales:gtdb_phylum=p__Proteobacteria:gtdb_species=s__28-YEA-48 sp903931945:heptad=MCP-38H:species=d__Bacteria_p__Proteobacteria_c__Alphaproteobacteria_o__Rhizobiales_f__Beijerinckiaceae_g__28-YEA-48_s__28-YEA-48 sp903931945],GB_GCA_903825465.1_protein.faa_CAIKAR010000108.1_31@PF00015_full_PFAM.128.418:0.0478483[&&NHX:Type=GTDB:gtdb_class=c__Alphaproteobacteria:gtdb_domain=d__Bacteria:gtdb_family=f__Beijerinckiaceae:gtdb_genus=g__28-YEA-48:gtdb_order=o__Rhizobiales:gtdb_phylum=p__Proteobacteria:gtdb_species=s__28-YEA-48 sp903825465:heptad=MCP-38H:species=d__Bacteria_p__Proteobacteria_c__Alphaproteobacteria_o__Rhizobiales_f__Beijerinckiaceae_g__28-YEA-48_s__28-YEA-48 sp903825465])0.311:0.0250874[&&NHX:Sample_counter=:Type_counter=GTDB--2:capture_class_counter=:capture_domain_counter=:capture_family_counter=:capture_genus_counter=:capture_order_counter=:capture_phylum_counter=:capture_species_counter=:evoltype=D:gtdb_class_counter=c__Alphaproteobacteria--2:gtdb_domain_counter=d__Bacteria--2:gtdb_family_counter=f__Beijerinckiaceae--2:gtdb_genus_counter=g__28-YEA-48--2:gtdb_order_counter=o__Rhizobiales--2:gtdb_phylum_counter=p__Proteobacteria--2:gtdb_species_counter=s__28-YEA-48 sp903825465--1||s__28-YEA-48 sp903931945--1:heptad_counter=MCP-38H--2:lbd_counter=:lca=d__Bacteria:lca_tree=g__28-YEA-48:name=N827882:ref_name_counter=])0.849:0.0204034[&&NHX:Sample_counter=:Type_counter=GTDB--3:capture_class_counter=:capture_domain_counter=:capture_family_counter=:capture_genus_counter=:capture_order_counter=:capture_phylum_counter=:capture_species_counter=:evoltype=D:gtdb_class_counter=c__Alphaproteobacteria--3:gtdb_domain_counter=d__Bacteria--3:gtdb_family_counter=f__Beijerinckiaceae--3:gtdb_genus_counter=g__28-YEA-48--3:gtdb_order_counter=o__Rhizobiales--3:gtdb_phylum_counter=p__Proteobacteria--3:gtdb_species_counter=s__28-YEA-48 sp903825465--1||s__28-YEA-48 sp903861645--1||s__28-YEA-48 sp903931945--1:heptad_counter=MCP-38H--3:lbd_counter=:lca=d__Bacteria:lca_tree=g__28-YEA-48:name=N827883:ref_name_counter=])0.949:0.0273105[&&NHX:Sample_counter=:Type_counter=GTDB--4:capture_class_counter=:capture_domain_counter=:capture_family_counter=:capture_genus_counter=:capture_order_counter=:capture_phylum_counter=:capture_species_counter=:evoltype=D:gtdb_class_counter=c__Alphaproteobacteria--4:gtdb_domain_counter=d__Bacteria--4:gtdb_family_counter=f__Beijerinckiaceae--4:gtdb_genus_counter=g__28-YEA-48--4:gtdb_order_counter=o__Rhizobiales--4:gtdb_phylum_counter=p__Proteobacteria--4:gtdb_species_counter=s__28-YEA-48 sp903825465--1||s__28-YEA-48 sp903861645--1||s__28-YEA-48 sp903885755--1||s__28-YEA-48 sp903931945--1:heptad_counter=MCP-38H--4:lbd_counter=:lca=d__Bacteria:lca_tree=g__28-YEA-48:name=N827884:ref_name_counter=])0.934:0.035397[&&NHX:Sample_counter=:Type_counter=GTDB--5:capture_class_counter=:capture_domain_counter=:capture_family_counter=:capture_genus_counter=:capture_order_counter=:capture_phylum_counter=:capture_species_counter=:evoltype=D:gtdb_class_counter=c__Alphaproteobacteria--5:gtdb_domain_counter=d__Bacteria--5:gtdb_family_counter=f__Beijerinckiaceae--5:gtdb_genus_counter=g__28-YEA-48--5:gtdb_order_counter=o__Rhizobiales--5:gtdb_phylum_counter=p__Proteobacteria--5:gtdb_species_counter=s__28-YEA-48 sp903825465--1||s__28-YEA-48 sp903861645--1||s__28-YEA-48 sp903884435--1||s__28-YEA-48 sp903885755--1||s__28-YEA-48 sp903931945--1:heptad_counter=MCP-38H--5:lbd_counter=:lca=d__Bacteria:lca_tree=g__28-YEA-48:name=N827885:ref_name_counter=],((GB_GCA_900299065.1_protein.faa_OMIJ01000162.1_2@PF00015_full_PFAM.247.421:0.00846979[&&NHX:Type=GTDB:gtdb_class=c__Alphaproteobacteria:gtdb_domain=d__Bacteria:gtdb_family=f__Beijerinckiaceae:gtdb_genus=g__28-YEA-48:gtdb_order=o__Rhizobiales:gtdb_phylum=p__Proteobacteria:gtdb_species=s__28-YEA-48 sp900299065:heptad=MCP-38H:species=d__Bacteria_p__Proteobacteria_c__Alphaproteobacteria_o__Rhizobiales_f__Beijerinckiaceae_g__28-YEA-48_s__28-YEA-48 sp900299065],GB_GCA_903903935.1_protein.faa_CAIVAX010000061.1_5@PF00015_full_PFAM.206.383:5e-09[&&NHX:Type=GTDB:gtdb_class=c__Alphaproteobacteria:gtdb_domain=d__Bacteria:gtdb_family=f__Beijerinckiaceae:gtdb_genus=g__28-YEA-48:gtdb_order=o__Rhizobiales:gtdb_phylum=p__Proteobacteria:gtdb_species=s__28-YEA-48 sp903903935:heptad=MCP-38H:species=d__Bacteria_p__Proteobacteria_c__Alphaproteobacteria_o__Rhizobiales_f__Beijerinckiaceae_g__28-YEA-48_s__28-YEA-48 sp903903935])1:0.12638[&&NHX:Sample_counter=:Type_counter=GTDB--2:capture_class_counter=:capture_domain_counter=:capture_family_counter=:capture_genus_counter=:capture_order_counter=:capture_phylum_counter=:capture_species_counter=:evoltype=D:gtdb_class_counter=c__Alphaproteobacteria--2:gtdb_domain_counter=d__Bacteria--2:gtdb_family_counter=f__Beijerinckiaceae--2:gtdb_genus_counter=g__28-YEA-48--2:gtdb_order_counter=o__Rhizobiales--2:gtdb_phylum_counter=p__Proteobacteria--2:gtdb_species_counter=s__28-YEA-48 sp900299065--1||s__28-YEA-48 sp903903935--1:heptad_counter=MCP-38H--2:lbd_counter=:lca=d__Bacteria:lca_tree=g__28-YEA-48:name=N827888:ref_name_counter=],(((RS_GCF_002752655.1_protein.faa_NZ_CP023737.1_3802@PF00015_full_PFAM.130.429:0.028061[&&NHX:Type=GTDB:gtdb_class=c__Alphaproteobacteria:gtdb_domain=d__Bacteria:gtdb_family=f__Beijerinckiaceae:gtdb_genus=g__Methylosinus:gtdb_order=o__Rhizobiales:gtdb_phylum=p__Proteobacteria:gtdb_species=s__Methylosinus trichosporium:heptad=MCP-38H:species=d__Bacteria_p__Proteobacteria_c__Alphaproteobacteria_o__Rhizobiales_f__Beijerinckiaceae_g__Methylosinus_s__Methylosinus trichosporium],(RS_GCF_009811655.1_protein.faa_NZ_BGJX01000041.1_19@PF00015_full_PFAM.141.431:0.00471849[&&NHX:Type=GTDB:gtdb_class=c__Alphaproteobacteria:gtdb_domain=d__Bacteria:gtdb_family=f__Beijerinckiaceae:gtdb_genus=g__Methylosinus:gtdb_order=o__Rhizobiales:gtdb_phylum=p__Proteobacteria:gtdb_species=s__Methylosinus sp009811655:heptad=MCP-38H:species=d__Bacteria_p__Proteobacteria_c__Alphaproteobacteria_o__Rhizobiales_f__Beijerinckiaceae_g__Methylosinus_s__Methylosinus sp009811655],(RS_GCF_015709455.1_protein.faa_NZ_JADNQW010000005.1_3889@PF00015_full_PFAM.141.431:0.00680785[&&NHX:Type=GTDB:gtdb_class=c__Alphaproteobacteria:gtdb_domain=d__Bacteria:gtdb_family=f__Beijerinckiaceae:gtdb_genus=g__Methylosinus:gtdb_order=o__Rhizobiales:gtdb_phylum=p__Proteobacteria:gtdb_species=s__Methylosinus sp015709455:heptad=MCP-38H:species=d__Bacteria_p__Proteobacteria_c__Alphaproteobacteria_o__Rhizobiales_f__Beijerinckiaceae_g__Methylosinus_s__Methylosinus sp015709455],(RS_GCF_000685825.1_protein.faa_NZ_JMKQ01000006.1_931@PF00015_full_PFAM.138.431:5e-09[&&NHX:Type=GTDB:gtdb_class=c__Alphaproteobacteria:gtdb_domain=d__Bacteria:gtdb_family=f__Beijerinckiaceae:gtdb_genus=g__Methylosinus:gtdb_order=o__Rhizobiales:gtdb_phylum=p__Proteobacteria:gtdb_species=s__Methylosinus sp000685825:heptad=MCP-38H:species=d__Bacteria_p__Proteobacteria_c__Alphaproteobacteria_o__Rhizobiales_f__Beijerinckiaceae_g__Methylosinus_s__Methylosinus sp000685825],(RS_GCF_000379125.1_protein.faa_NZ_KB900626.1_1505@PF00015_full_PFAM.135.431:0.00219406[&&NHX:Type=GTDB:gtdb_class=c__Alphaproteobacteria:gtdb_domain=d__Bacteria:gtdb_family=f__Beijerinckiaceae:gtdb_genus=g__Methylosinus:gtdb_order=o__Rhizobiales:gtdb_phylum=p__Proteobacteria:gtdb_species=s__Methylosinus sp000379125:heptad=MCP-38H:species=d__Bacteria_p__Proteobacteria_c__Alphaproteobacteria_o__Rhizobiales_f__Beijerinckiaceae_g__Methylosinus_s__Methylosinus sp000379125],(RS_GCF_009936375.1_protein.faa_NZ_AP022332.1_2907@PF00015_full_PFAM.135.431:0[&&NHX:Type=GTDB:gtdb_class=c__Alphaproteobacteria:gtdb_domain=d__Bacteria:gtdb_family=f__Beijerinckiaceae:gtdb_genus=g__Methylosinus:gtdb_order=o__Rhizobiales:gtdb_phylum=p__Proteobacteria:gtdb_species=s__Methylosinus sp009936375:heptad=MCP-38H:species=d__Bacteria_p__Proteobacteria_c__Alphaproteobacteria_o__Rhizobiales_f__Beijerinckiaceae_g__Methylosinus_s__Methylosinus sp009936375],RS_GCF_000745215.1_protein.faa_NZ_JQNK01000009.1_359@PF00015_full_PFAM.135.431:0[&&NHX:Type=GTDB:gtdb_class=c__Alphaproteobacteria:gtdb_domain=d__Bacteria:gtdb_family=f__Beijerinckiaceae:gtdb_genus=g__Methylosinus:gtdb_order=o__Rhizobiales:gtdb_phylum=p__Proteobacteria:gtdb_species=s__Methylosinus sp000745215:heptad=MCP-38H:species=d__Bacteria_p__Proteobacteria_c__Alphaproteobacteria_o__Rhizobiales_f__Beijerinckiaceae_g__Methylosinus_s__Methylosinus sp000745215]):5e-09[&&NHX:Sample_counter=:Type_counter=GTDB--2:capture_class_counter=:capture_domain_counter=:capture_family_counter=:capture_genus_counter=:capture_order_counter=:capture_phylum_counter=:capture_species_counter=:evoltype=D:gtdb_class_counter=c__Alphaproteobacteria--2:gtdb_domain_counter=d__Bacteria--2:gtdb_family_counter=f__Beijerinckiaceae--2:gtdb_genus_counter=g__Methylosinus--2:gtdb_order_counter=o__Rhizobiales--2:gtdb_phylum_counter=p__Proteobacteria--2:gtdb_species_counter=s__Methylosinus sp000745215--1||s__Methylosinus sp009936375--1:heptad_counter=MCP-38H--2:lbd_counter=:lca=d__Bacteria:lca_tree=g__Methylosinus:name=N827896:ref_name_counter=])0:5e-09[&&NHX:Sample_counter=:Type_counter=GTDB--3:capture_class_counter=:capture_domain_counter=:capture_family_counter=:capture_genus_counter=:capture_order_counter=:capture_phylum_counter=:capture_species_counter=:evoltype=D:gtdb_class_counter=c__Alphaproteobacteria--3:gtdb_domain_counter=d__Bacteria--3:gtdb_family_counter=f__Beijerinckiaceae--3:gtdb_genus_counter=g__Methylosinus--3:gtdb_order_counter=o__Rhizobiales--3:gtdb_phylum_counter=p__Proteobacteria--3:gtdb_species_counter=s__Methylosinus sp000379125--1||s__Methylosinus sp000745215--1||s__Methylosinus sp009936375--1:heptad_counter=MCP-38H--3:lbd_counter=:lca=d__Bacteria:lca_tree=g__Methylosinus:name=N827897:ref_name_counter=])0.896:0.00441078[&&NHX:Sample_counter=:Type_counter=GTDB--4:capture_class_counter=:capture_domain_counter=:capture_family_counter=:capture_genus_counter=:capture_order_counter=:capture_phylum_counter=:capture_species_counter=:evoltype=D:gtdb_class_counter=c__Alphaproteobacteria--4:gtdb_domain_counter=d__Bacteria--4:gtdb_family_counter=f__Beijerinckiaceae--4:gtdb_genus_counter=g__Methylosinus--4:gtdb_order_counter=o__Rhizobiales--4:gtdb_phylum_counter=p__Proteobacteria--4:gtdb_species_counter=s__Methylosinus sp000379125--1||s__Methylosinus sp000685825--1||s__Methylosinus sp000745215--1||s__Methylosinus sp009936375--1:heptad_counter=MCP-38H--4:lbd_counter=:lca=d__Bacteria:lca_tree=g__Methylosinus:name=N827898:ref_name_counter=])0.809:0.00447623[&&NHX:Sample_counter=:Type_counter=GTDB--5:capture_class_counter=:capture_domain_counter=:capture_family_counter=:capture_genus_counter=:capture_order_counter=:capture_phylum_counter=:capture_species_counter=:evoltype=D:gtdb_class_counter=c__Alphaproteobacteria--5:gtdb_domain_counter=d__Bacteria--5:gtdb_family_counter=f__Beijerinckiaceae--5:gtdb_genus_counter=g__Methylosinus--5:gtdb_order_counter=o__Rhizobiales--5:gtdb_phylum_counter=p__Proteobacteria--5:gtdb_species_counter=s__Methylosinus sp000379125--1||s__Methylosinus sp000685825--1||s__Methylosinus sp000745215--1||s__Methylosinus sp009936375--1||s__Methylosinus sp015709455--1:heptad_counter=MCP-38H--5:lbd_counter=:lca=d__Bacteria:lca_tree=g__Methylosinus:name=N827899:ref_name_counter=])0.987:0.0306112[&&NHX:Sample_counter=:Type_counter=GTDB--6:capture_class_counter=:capture_domain_counter=:capture_family_counter=:capture_genus_counter=:capture_order_counter=:capture_phylum_counter=:capture_species_counter=:evoltype=D:gtdb_class_counter=c__Alphaproteobacteria--6:gtdb_domain_counter=d__Bacteria--6:gtdb_family_counter=f__Beijerinckiaceae--6:gtdb_genus_counter=g__Methylosinus--6:gtdb_order_counter=o__Rhizobiales--6:gtdb_phylum_counter=p__Proteobacteria--6:gtdb_species_counter=s__Methylosinus sp000379125--1||s__Methylosinus sp000685825--1||s__Methylosinus sp000745215--1||s__Methylosinus sp009811655--1||s__Methylosinus sp009936375--1||s__Methylosinus sp015709455--1:heptad_counter=MCP-38H--6:lbd_counter=:lca=d__Bacteria:lca_tree=g__Methylosinus:name=N827900:ref_name_counter=])0.969:0.0335491[&&NHX:Sample_counter=:Type_counter=GTDB--7:capture_class_counter=:capture_domain_counter=:capture_family_counter=:capture_genus_counter=:capture_order_counter=:capture_phylum_counter=:capture_species_counter=:evoltype=D:gtdb_class_counter=c__Alphaproteobacteria--7:gtdb_domain_counter=d__Bacteria--7:gtdb_family_counter=f__Beijerinckiaceae--7:gtdb_genus_counter=g__Methylosinus--7:gtdb_order_counter=o__Rhizobiales--7:gtdb_phylum_counter=p__Proteobacteria--7:gtdb_species_counter=s__Methylosinus sp000379125--1||s__Methylosinus sp000685825--1||s__Methylosinus sp000745215--1||s__Methylosinus sp009811655--1||s__Methylosinus sp009936375--1||s__Methylosinus sp015709455--1||s__Methylosinus trichosporium--1:heptad_counter=MCP-38H--7:lbd_counter=:lca=d__Bacteria:lca_tree=g__Methylosinus:name=N827901:ref_name_counter=],((RS_GCF_000188155.2_protein.faa_NZ_KE124774.1_4180@PF00015_full_PFAM.148.428:0.00971171[&&NHX:Type=GTDB:gtdb_class=c__Alphaproteobacteria:gtdb_domain=d__Bacteria:gtdb_family=f__Beijerinckiaceae:gtdb_genus=g__Methylocystis:gtdb_order=o__Rhizobiales:gtdb_phylum=p__Proteobacteria:gtdb_species=s__Methylocystis sp000188155:heptad=MCP-38H:species=d__Bacteria_p__Proteobacteria_c__Alphaproteobacteria_o__Rhizobiales_f__Beijerinckiaceae_g__Methylocystis_s__Methylocystis sp000188155],(GB_GCA_002929055.1_protein.faa_PERY01000009.1_85@PF00015_full_PFAM.150.423:0.0207727[&&NHX:Type=GTDB:gtdb_class=c__Alphaproteobacteria:gtdb_domain=d__Bacteria:gtdb_family=f__Beijerinckiaceae:gtdb_genus=g__Methylocystis:gtdb_order=o__Rhizobiales:gtdb_phylum=p__Proteobacteria:gtdb_species=s__Methylocystis sp002929055:heptad=MCP-38H:species=d__Bacteria_p__Proteobacteria_c__Alphaproteobacteria_o__Rhizobiales_f__Beijerinckiaceae_g__Methylocystis_s__Methylocystis sp002929055],(RS_GCF_000283235.1_protein.faa_NZ_AJTV01000002.1_32@PF00015_full_PFAM.188.423:0.0188024[&&NHX:Type=GTDB:gtdb_class=c__Alphaproteobacteria:gtdb_domain=d__Bacteria:gtdb_family=f__Beijerinckiaceae:gtdb_genus=g__Methylocystis:gtdb_order=o__Rhizobiales:gtdb_phylum=p__Proteobacteria:gtdb_species=s__Methylocystis parvus:heptad=MCP-38H:species=d__Bacteria_p__Proteobacteria_c__Alphaproteobacteria_o__Rhizobiales_f__Beijerinckiaceae_g__Methylocystis_s__Methylocystis parvus],(RS_GCF_011058845.1_protein.faa_NZ_JAAFZE010000001.1_190@PF00015_full_PFAM.144.427:0.0158563[&&NHX:Type=GTDB:gtdb_class=c__Alphaproteobacteria:gtdb_domain=d__Bacteria:gtdb_family=f__Beijerinckiaceae:gtdb_genus=g__Methylocystis:gtdb_order=o__Rhizobiales:gtdb_phylum=p__Proteobacteria:gtdb_species=s__Methylocystis sp011058845:heptad=MCP-38H:species=d__Bacteria_p__Proteobacteria_c__Alphaproteobacteria_o__Rhizobiales_f__Beijerinckiaceae_g__Methylocystis_s__Methylocystis sp011058845],RS_GCF_016745395.1_protein.faa_NZ_JAERVJ010000009.1_51@PF00015_full_PFAM.154.431:0.014597[&&NHX:Type=GTDB:gtdb_class=c__Alphaproteobacteria:gtdb_domain=d__Bacteria:gtdb_family=f__Beijerinckiaceae:gtdb_genus=g__Methylocystis:gtdb_order=o__Rhizobiales:gtdb_phylum=p__Proteobacteria:gtdb_species=s__Methylocystis sp016745395:heptad=MCP-38H:species=d__Bacteria_p__Proteobacteria_c__Alphaproteobacteria_o__Rhizobiales_f__Beijerinckiaceae_g__Methylocystis_s__Methylocystis sp016745395])0.973:0.0198945[&&NHX:Sample_counter=:Type_counter=GTDB--2:capture_class_counter=:capture_domain_counter=:capture_family_counter=:capture_genus_counter=:capture_order_counter=:capture_phylum_counter=:capture_species_counter=:evoltype=D:gtdb_class_counter=c__Alphaproteobacteria--2:gtdb_domain_counter=d__Bacteria--2:gtdb_family_counter=f__Beijerinckiaceae--2:gtdb_genus_counter=g__Methylocystis--2:gtdb_order_counter=o__Rhizobiales--2:gtdb_phylum_counter=p__Proteobacteria--2:gtdb_species_counter=s__Methylocystis sp011058845--1||s__Methylocystis sp016745395--1:heptad_counter=MCP-38H--2:lbd_counter=:lca=d__Bacteria:lca_tree=g__Methylocystis:name=N827907:ref_name_counter=])0.143:0.00764525[&&NHX:Sample_counter=:Type_counter=GTDB--3:capture_class_counter=:capture_domain_counter=:capture_family_counter=:capture_genus_counter=:capture_order_counter=:capture_phylum_counter=:capture_species_counter=:evoltype=D:gtdb_class_counter=c__Alphaproteobacteria--3:gtdb_domain_counter=d__Bacteria--3:gtdb_family_counter=f__Beijerinckiaceae--3:gtdb_genus_counter=g__Methylocystis--3:gtdb_order_counter=o__Rhizobiales--3:gtdb_phylum_counter=p__Proteobacteria--3:gtdb_species_counter=s__Methylocystis parvus--1||s__Methylocystis sp011058845--1||s__Methylocystis sp016745395--1:heptad_counter=MCP-38H--3:lbd_counter=:lca=d__Bacteria:lca_tree=g__Methylocystis:name=N827908:ref_name_counter=])0.915:0.0119177[&&NHX:Sample_counter=:Type_counter=GTDB--4:capture_class_counter=:capture_domain_counter=:capture_family_counter=:capture_genus_counter=:capture_order_counter=:capture_phylum_counter=:capture_species_counter=:evoltype=D:gtdb_class_counter=c__Alphaproteobacteria--4:gtdb_domain_counter=d__Bacteria--4:gtdb_family_counter=f__Beijerinckiaceae--4:gtdb_genus_counter=g__Methylocystis--4:gtdb_order_counter=o__Rhizobiales--4:gtdb_phylum_counter=p__Proteobacteria--4:gtdb_species_counter=s__Methylocystis parvus--1||s__Methylocystis sp002929055--1||s__Methylocystis sp011058845--1||s__Methylocystis sp016745395--1:heptad_counter=MCP-38H--4:lbd_counter=:lca=d__Bacteria:lca_tree=g__Methylocystis:name=N827909:ref_name_counter=])0.864:0.0115853[&&NHX:Sample_counter=:Type_counter=GTDB--5:capture_class_counter=:capture_domain_counter=:capture_family_counter=:capture_genus_counter=:capture_order_counter=:capture_phylum_counter=:capture_species_counter=:evoltype=D:gtdb_class_counter=c__Alphaproteobacteria--5:gtdb_domain_counter=d__Bacteria--5:gtdb_family_counter=f__Beijerinckiaceae--5:gtdb_genus_counter=g__Methylocystis--5:gtdb_order_counter=o__Rhizobiales--5:gtdb_phylum_counter=p__Proteobacteria--5:gtdb_species_counter=s__Methylocystis parvus--1||s__Methylocystis sp000188155--1||s__Methylocystis sp002929055--1||s__Methylocystis sp011058845--1||s__Methylocystis sp016745395--1:heptad_counter=MCP-38H--5:lbd_counter=:lca=d__Bacteria:lca_tree=g__Methylocystis:name=N827910:ref_name_counter=],((GB_GCA_002862095.1_protein.faa_PHSQ01000004.1_87@PF00015_full_PFAM.175.428:0.00321259[&&NHX:Type=GTDB:gtdb_class=c__Alphaproteobacteria:gtdb_domain=d__Bacteria:gtdb_family=f__Beijerinckiaceae:gtdb_genus=g__Methylocystis:gtdb_order=o__Rhizobiales:gtdb_phylum=p__Proteobacteria:gtdb_species=s__Methylocystis sp002862095:heptad=MCP-38H:species=d__Bacteria_p__Proteobacteria_c__Alphaproteobacteria_o__Rhizobiales_f__Beijerinckiaceae_g__Methylocystis_s__Methylocystis sp002862095],RS_GCF_004802635.2_protein.faa_NZ_CP046052.1_404@PF00015_full_PFAM.166.424:0.0357316[&&NHX:Type=GTDB:gtdb_class=c__Alphaproteobacteria:gtdb_domain=d__Bacteria:gtdb_family=f__Beijerinckiaceae:gtdb_genus=g__Methylocystis:gtdb_order=o__Rhizobiales:gtdb_phylum=p__Proteobacteria:gtdb_species=s__Methylocystis heyeri:heptad=MCP-38H:species=d__Bacteria_p__Proteobacteria_c__Alphaproteobacteria_o__Rhizobiales_f__Beijerinckiaceae_g__Methylocystis_s__Methylocystis heyeri])0.784:0.0138287[&&NHX:Sample_counter=:Type_counter=GTDB--2:capture_class_counter=:capture_domain_counter=:capture_family_counter=:capture_genus_counter=:capture_order_counter=:capture_phylum_counter=:capture_species_counter=:evoltype=D:gtdb_class_counter=c__Alphaproteobacteria--2:gtdb_domain_counter=d__Bacteria--2:gtdb_family_counter=f__Beijerinckiaceae--2:gtdb_genus_counter=g__Methylocystis--2:gtdb_order_counter=o__Rhizobiales--2:gtdb_phylum_counter=p__Proteobacteria--2:gtdb_species_counter=s__Methylocystis heyeri--1||s__Methylocystis sp002862095--1:heptad_counter=MCP-38H--2:lbd_counter=:lca=d__Bacteria:lca_tree=g__Methylocystis:name=N827913:ref_name_counter=],GB_GCA_003152255.1_protein.faa_PLZT01000430.1_3@PF00015_full_PFAM.148.425:0.0641747[&&NHX:Type=GTDB:gtdb_class=c__Alphaproteobacteria:gtdb_domain=d__Bacteria:gtdb_family=f__Beijerinckiaceae:gtdb_genus=g__Methylocystis:gtdb_order=o__Rhizobiales:gtdb_phylum=p__Proteobacteria:gtdb_species=s__Methylocystis sp003152255:heptad=MCP-38H:species=d__Bacteria_p__Proteobacteria_c__Alphaproteobacteria_o__Rhizobiales_f__Beijerinckiaceae_g__Methylocystis_s__Methylocystis sp003152255])0.942:0.0218742[&&NHX:Sample_counter=:Type_counter=GTDB--3:capture_class_counter=:capture_domain_counter=:capture_family_counter=:capture_genus_counter=:capture_order_counter=:capture_phylum_counter=:capture_species_counter=:evoltype=D:gtdb_class_counter=c__Alphaproteobacteria--3:gtdb_domain_counter=d__Bacteria--3:gtdb_family_counter=f__Beijerinckiaceae--3:gtdb_genus_counter=g__Methylocystis--3:gtdb_order_counter=o__Rhizobiales--3:gtdb_phylum_counter=p__Proteobacteria--3:gtdb_species_counter=s__Methylocystis heyeri--1||s__Methylocystis sp002862095--1||s__Methylocystis sp003152255--1:heptad_counter=MCP-38H--3:lbd_counter=:lca=d__Bacteria:lca_tree=g__Methylocystis:name=N827915:ref_name_counter=])0.893:0.0236695[&&NHX:Sample_counter=:Type_counter=GTDB--8:capture_class_counter=:capture_domain_counter=:capture_family_counter=:capture_genus_counter=:capture_order_counter=:capture_phylum_counter=:capture_species_counter=:evoltype=D:gtdb_class_counter=c__Alphaproteobacteria--8:gtdb_domain_counter=d__Bacteria--8:gtdb_family_counter=f__Beijerinckiaceae--8:gtdb_genus_counter=g__Methylocystis--8:gtdb_order_counter=o__Rhizobiales--8:gtdb_phylum_counter=p__Proteobacteria--8:gtdb_species_counter=s__Methylocystis heyeri--1||s__Methylocystis parvus--1||s__Methylocystis sp000188155--1||s__Methylocystis sp002862095--1||s__Methylocystis sp002929055--1||s__Methylocystis sp003152255--1||s__Methylocystis sp011058845--1||s__Methylocystis sp016745395--1:heptad_counter=MCP-38H--8:lbd_counter=:lca=d__Bacteria:lca_tree=g__Methylocystis:name=N827916:ref_name_counter=])1:0.173446[&&NHX:Sample_counter=:Type_counter=GTDB--15:capture_class_counter=:capture_domain_counter=:capture_family_counter=:capture_genus_counter=:capture_order_counter=:capture_phylum_counter=:capture_species_counter=:evoltype=D:gtdb_class_counter=c__Alphaproteobacteria--15:gtdb_domain_counter=d__Bacteria--15:gtdb_family_counter=f__Beijerinckiaceae--15:gtdb_genus_counter=g__Methylocystis--8||g__Methylosinus--7:gtdb_order_counter=o__Rhizobiales--15:gtdb_phylum_counter=p__Proteobacteria--15:gtdb_species_counter=s__Methylocystis heyeri--1||s__Methylocystis parvus--1||s__Methylocystis sp000188155--1||s__Methylocystis sp002862095--1||s__Methylocystis sp002929055--1||s__Methylocystis sp003152255--1||s__Methylocystis sp011058845--1||s__Methylocystis sp016745395--1||s__Methylosinus sp000379125--1||s__Methylosinus sp000685825--1||s__Methylosinus sp000745215--1||s__Methylosinus sp009811655--1||s__Methylosinus sp009936375--1||s__Methylosinus sp015709455--1||s__Methylosinus trichosporium--1:heptad_counter=MCP-38H--15:lbd_counter=:lca=d__Bacteria:lca_tree=f__Beijerinckiaceae:name=N827917:ref_name_counter=],((((GB_GCA_015655535.1_protein.faa_JAATEW010000410.1_2@PF00015_full_PFAM.247.428:0.00843377[&&NHX:Type=GTDB:gtdb_class=c__Alphaproteobacteria:gtdb_domain=d__Bacteria:gtdb_family=f__Beijerinckiaceae:gtdb_genus=g__Methyloferula:gtdb_order=o__Rhizobiales:gtdb_phylum=p__Proteobacteria:gtdb_species=s__Methyloferula sp015655535:heptad=MCP-38H:species=d__Bacteria_p__Proteobacteria_c__Alphaproteobacteria_o__Rhizobiales_f__Beijerinckiaceae_g__Methyloferula_s__Methyloferula sp015655535],RS_GCF_000385335.1_protein.faa_NZ_ARWA01000001.1_990@PF00015_full_PFAM.111.426:5e-09[&&NHX:Type=GTDB:gtdb_class=c__Alphaproteobacteria:gtdb_domain=d__Bacteria:gtdb_family=f__Beijerinckiaceae:gtdb_genus=g__Methyloferula:gtdb_order=o__Rhizobiales:gtdb_phylum=p__Proteobacteria:gtdb_species=s__Methyloferula stellata:heptad=MCP-38H:species=d__Bacteria_p__Proteobacteria_c__Alphaproteobacteria_o__Rhizobiales_f__Beijerinckiaceae_g__Methyloferula_s__Methyloferula stellata])0.995:0.0990096[&&NHX:Sample_counter=:Type_counter=GTDB--2:capture_class_counter=:capture_domain_counter=:capture_family_counter=:capture_genus_counter=:capture_order_counter=:capture_phylum_counter=:capture_species_counter=:evoltype=D:gtdb_class_counter=c__Alphaproteobacteria--2:gtdb_domain_counter=d__Bacteria--2:gtdb_family_counter=f__Beijerinckiaceae--2:gtdb_genus_counter=g__Methyloferula--2:gtdb_order_counter=o__Rhizobiales--2:gtdb_phylum_counter=p__Proteobacteria--2:gtdb_species_counter=s__Methyloferula sp015655535--1||s__Methyloferula stellata--1:heptad_counter=MCP-38H--2:lbd_counter=:lca=d__Bacteria:lca_tree=g__Methyloferula:name=N827920:ref_name_counter=],(RS_GCF_004135935.1_protein.faa_NZ_CP025086.1_799@PF00015_full_PFAM.250.418:0.0920832[&&NHX:Type=GTDB:gtdb_class=c__Alphaproteobacteria:gtdb_domain=d__Bacteria:gtdb_family=f__Beijerinckiaceae:gtdb_genus=g__Methylovirgula:gtdb_order=o__Rhizobiales:gtdb_phylum=p__Proteobacteria:gtdb_species=s__Methylovirgula ligni:heptad=MCP-38H:species=d__Bacteria_p__Proteobacteria_c__Alphaproteobacteria_o__Rhizobiales_f__Beijerinckiaceae_g__Methylovirgula_s__Methylovirgula ligni],GB_GCA_004298435.1_protein.faa_SCSF01000036.1_11@PF00015_full_PFAM.254.428:0.0544573[&&NHX:Type=GTDB:gtdb_class=c__Alphaproteobacteria:gtdb_domain=d__Bacteria:gtdb_family=f__Beijerinckiaceae:gtdb_genus=g__Methylovirgula:gtdb_order=o__Rhizobiales:gtdb_phylum=p__Proteobacteria:gtdb_species=s__Methylovirgula sp004298435:heptad=MCP-38H:species=d__Bacteria_p__Proteobacteria_c__Alphaproteobacteria_o__Rhizobiales_f__Beijerinckiaceae_g__Methylovirgula_s__Methylovirgula sp004298435])0.933:0.0621999[&&NHX:Sample_counter=:Type_counter=GTDB--2:capture_class_counter=:capture_domain_counter=:capture_family_counter=:capture_genus_counter=:capture_order_counter=:capture_phylum_counter=:capture_species_counter=:evoltype=D:gtdb_class_counter=c__Alphaproteobacteria--2:gtdb_domain_counter=d__Bacteria--2:gtdb_family_counter=f__Beijerinckiaceae--2:gtdb_genus_counter=g__Methylovirgula--2:gtdb_order_counter=o__Rhizobiales--2:gtdb_phylum_counter=p__Proteobacteria--2:gtdb_species_counter=s__Methylovirgula ligni--1||s__Methylovirgula sp004298435--1:heptad_counter=MCP-38H--2:lbd_counter=:lca=d__Bacteria:lca_tree=g__Methylovirgula:name=N827923:ref_name_counter=])0.877:0.0452583[&&NHX:Sample_counter=:Type_counter=GTDB--4:capture_class_counter=:capture_domain_counter=:capture_family_counter=:capture_genus_counter=:capture_order_counter=:capture_phylum_counter=:capture_species_counter=:evoltype=D:gtdb_class_counter=c__Alphaproteobacteria--4:gtdb_domain_counter=d__Bacteria--4:gtdb_family_counter=f__Beijerinckiaceae--4:gtdb_genus_counter=g__Methyloferula--2||g__Methylovirgula--2:gtdb_order_counter=o__Rhizobiales--4:gtdb_phylum_counter=p__Proteobacteria--4:gtdb_species_counter=s__Methyloferula sp015655535--1||s__Methyloferula stellata--1||s__Methylovirgula ligni--1||s__Methylovirgula sp004298435--1:heptad_counter=MCP-38H--4:lbd_counter=:lca=d__Bacteria:lca_tree=f__Beijerinckiaceae:name=N827924:ref_name_counter=],(GB_GCA_901457705.2_protein.faa_LR590083.2_224@PF00015_full_PFAM.241.427:0.0574969[&&NHX:Type=GTDB:gtdb_class=c__Alphaproteobacteria:gtdb_domain=d__Bacteria:gtdb_family=f__Beijerinckiaceae:gtdb_genus=g__RH-AL1:gtdb_order=o__Rhizobiales:gtdb_phylum=p__Proteobacteria:gtdb_species=s__RH-AL1 sp901457705:heptad=MCP-38H:species=d__Bacteria_p__Proteobacteria_c__Alphaproteobacteria_o__Rhizobiales_f__Beijerinckiaceae_g__RH-AL1_s__RH-AL1 sp901457705],RS_GCF_009765775.1_protein.faa_NZ_LMUU01000251.1_36@PF00015_full_PFAM.235.407:0.0930583[&&NHX:Type=GTDB:gtdb_class=c__Alphaproteobacteria:gtdb_domain=d__Bacteria:gtdb_family=f__Beijerinckiaceae:gtdb_genus=g__RH-AL1:gtdb_order=o__Rhizobiales:gtdb_phylum=p__Proteobacteria:gtdb_species=s__RH-AL1 sp009765775:heptad=MCP-38H:species=d__Bacteria_p__Proteobacteria_c__Alphaproteobacteria_o__Rhizobiales_f__Beijerinckiaceae_g__RH-AL1_s__RH-AL1 sp009765775])0.999:0.123383[&&NHX:Sample_counter=:Type_counter=GTDB--2:capture_class_counter=:capture_domain_counter=:capture_family_counter=:capture_genus_counter=:capture_order_counter=:capture_phylum_counter=:capture_species_counter=:evoltype=D:gtdb_class_counter=c__Alphaproteobacteria--2:gtdb_domain_counter=d__Bacteria--2:gtdb_family_counter=f__Beijerinckiaceae--2:gtdb_genus_counter=g__RH-AL1--2:gtdb_order_counter=o__Rhizobiales--2:gtdb_phylum_counter=p__Proteobacteria--2:gtdb_species_counter=s__RH-AL1 sp009765775--1||s__RH-AL1 sp901457705--1:heptad_counter=MCP-38H--2:lbd_counter=:lca=d__Bacteria:lca_tree=g__RH-AL1:name=N827927:ref_name_counter=])0.952:0.0539148[&&NHX:Sample_counter=:Type_counter=GTDB--6:capture_class_counter=:capture_domain_counter=:capture_family_counter=:capture_genus_counter=:capture_order_counter=:capture_phylum_counter=:capture_species_counter=:evoltype=D:gtdb_class_counter=c__Alphaproteobacteria--6:gtdb_domain_counter=d__Bacteria--6:gtdb_family_counter=f__Beijerinckiaceae--6:gtdb_genus_counter=g__Methyloferula--2||g__Methylovirgula--2||g__RH-AL1--2:gtdb_order_counter=o__Rhizobiales--6:gtdb_phylum_counter=p__Proteobacteria--6:gtdb_species_counter=s__Methyloferula sp015655535--1||s__Methyloferula stellata--1||s__Methylovirgula ligni--1||s__Methylovirgula sp004298435--1||s__RH-AL1 sp009765775--1||s__RH-AL1 sp901457705--1:heptad_counter=MCP-38H--6:lbd_counter=:lca=d__Bacteria:lca_tree=f__Beijerinckiaceae:name=N827928:ref_name_counter=],((GB_GCA_019244955.1_protein.faa_JAFASC010000310.1_3@PF00015_full_PFAM.97.399:0.0241761[&&NHX:Type=GTDB:gtdb_class=c__Alphaproteobacteria:gtdb_domain=d__Bacteria:gtdb_family=f__Beijerinckiaceae:gtdb_genus=g__JAFASC01:gtdb_order=o__Rhizobiales:gtdb_phylum=p__Proteobacteria:gtdb_species=s__JAFASC01 sp019244955:heptad=MCP-38H:species=d__Bacteria_p__Proteobacteria_c__Alphaproteobacteria_o__Rhizobiales_f__Beijerinckiaceae_g__JAFASC01_s__JAFASC01 sp019244955],GB_GCA_019242655.1_protein.faa_JAFAVH010000203.1_5@PF00015_full_PFAM.122.416:0.039482[&&NHX:Type=GTDB:gtdb_class=c__Alphaproteobacteria:gtdb_domain=d__Bacteria:gtdb_family=f__Beijerinckiaceae:gtdb_genus=g__JAFASC01:gtdb_order=o__Rhizobiales:gtdb_phylum=p__Proteobacteria:gtdb_species=s__JAFASC01 sp019242655:heptad=MCP-38H:species=d__Bacteria_p__Proteobacteria_c__Alphaproteobacteria_o__Rhizobiales_f__Beijerinckiaceae_g__JAFASC01_s__JAFASC01 sp019242655])1:0.104693[&&NHX:Sample_counter=:Type_counter=GTDB--2:capture_class_counter=:capture_domain_counter=:capture_family_counter=:capture_genus_counter=:capture_order_counter=:capture_phylum_counter=:capture_species_counter=:evoltype=D:gtdb_class_counter=c__Alphaproteobacteria--2:gtdb_domain_counter=d__Bacteria--2:gtdb_family_counter=f__Beijerinckiaceae--2:gtdb_genus_counter=g__JAFASC01--2:gtdb_order_counter=o__Rhizobiales--2:gtdb_phylum_counter=p__Proteobacteria--2:gtdb_species_counter=s__JAFASC01 sp019242655--1||s__JAFASC01 sp019244955--1:heptad_counter=MCP-38H--2:lbd_counter=:lca=d__Bacteria:lca_tree=g__JAFASC01:name=N827931:ref_name_counter=],(GB_GCA_019075905.1_protein.faa_JAGXAM010000007.1_39@PF00015_full_PFAM.253.429:0.0549333[&&NHX:Type=GTDB:gtdb_class=c__Alphaproteobacteria:gtdb_domain=d__Bacteria:gtdb_family=f__Beijerinckiaceae:gtdb_genus=g__REEB77:gtdb_order=o__Rhizobiales:gtdb_phylum=p__Proteobacteria:gtdb_species=s__REEB77 sp019075905:heptad=MCP-38H:species=d__Bacteria_p__Proteobacteria_c__Alphaproteobacteria_o__Rhizobiales_f__Beijerinckiaceae_g__REEB77_s__REEB77 sp019075905],GB_GCA_019075865.1_protein.faa_JAGXAN010000001.1_386@PF00015_full_PFAM.133.428:0.0309123[&&NHX:Type=GTDB:gtdb_class=c__Alphaproteobacteria:gtdb_domain=d__Bacteria:gtdb_family=f__Beijerinckiaceae:gtdb_genus=g__REEB77:gtdb_order=o__Rhizobiales:gtdb_phylum=p__Proteobacteria:gtdb_species=s__REEB77 sp019075865:heptad=MCP-38H:species=d__Bacteria_p__Proteobacteria_c__Alphaproteobacteria_o__Rhizobiales_f__Beijerinckiaceae_g__REEB77_s__REEB77 sp019075865])0.99:0.0749083[&&NHX:Sample_counter=:Type_counter=GTDB--2:capture_class_counter=:capture_domain_counter=:capture_family_counter=:capture_genus_counter=:capture_order_counter=:capture_phylum_counter=:capture_species_counter=:evoltype=D:gtdb_class_counter=c__Alphaproteobacteria--2:gtdb_domain_counter=d__Bacteria--2:gtdb_family_counter=f__Beijerinckiaceae--2:gtdb_genus_counter=g__REEB77--2:gtdb_order_counter=o__Rhizobiales--2:gtdb_phylum_counter=p__Proteobacteria--2:gtdb_species_counter=s__REEB77 sp019075865--1||s__REEB77 sp019075905--1:heptad_counter=MCP-38H--2:lbd_counter=:lca=d__Bacteria:lca_tree=g__REEB77:name=N827934:ref_name_counter=])0.022:0.00604223[&&NHX:Sample_counter=:Type_counter=GTDB--4:capture_class_counter=:capture_domain_counter=:capture_family_counter=:capture_genus_counter=:capture_order_counter=:capture_phylum_counter=:capture_species_counter=:evoltype=D:gtdb_class_counter=c__Alphaproteobacteria--4:gtdb_domain_counter=d__Bacteria--4:gtdb_family_counter=f__Beijerinckiaceae--4:gtdb_genus_counter=g__JAFASC01--2||g__REEB77--2:gtdb_order_counter=o__Rhizobiales--4:gtdb_phylum_counter=p__Proteobacteria--4:gtdb_species_counter=s__JAFASC01 sp019242655--1||s__JAFASC01 sp019244955--1||s__REEB77 sp019075865--1||s__REEB77 sp019075905--1:heptad_counter=MCP-38H--4:lbd_counter=:lca=d__Bacteria:lca_tree=f__Beijerinckiaceae:name=N827935:ref_name_counter=])0.681:0.0191372[&&NHX:Sample_counter=:Type_counter=GTDB--10:capture_class_counter=:capture_domain_counter=:capture_family_counter=:capture_genus_counter=:capture_order_counter=:capture_phylum_counter=:capture_species_counter=:evoltype=D:gtdb_class_counter=c__Alphaproteobacteria--10:gtdb_domain_counter=d__Bacteria--10:gtdb_family_counter=f__Beijerinckiaceae--10:gtdb_genus_counter=g__JAFASC01--2||g__Methyloferula--2||g__Methylovirgula--2||g__REEB77--2||g__RH-AL1--2:gtdb_order_counter=o__Rhizobiales--10:gtdb_phylum_counter=p__Proteobacteria--10:gtdb_species_counter=s__JAFASC01 sp019242655--1||s__JAFASC01 sp019244955--1||s__Methyloferula sp015655535--1||s__Methyloferula stellata--1||s__Methylovirgula ligni--1||s__Methylovirgula sp004298435--1||s__REEB77 sp019075865--1||s__REEB77 sp019075905--1||s__RH-AL1 sp009765775--1||s__RH-AL1 sp901457705--1:heptad_counter=MCP-38H--10:lbd_counter=:lca=d__Bacteria:lca_tree=f__Beijerinckiaceae:name=N827936:ref_name_counter=])0.91:0.039544[&&NHX:Sample_counter=:Type_counter=GTDB--25:capture_class_counter=:capture_domain_counter=:capture_family_counter=:capture_genus_counter=:capture_order_counter=:capture_phylum_counter=:capture_species_counter=:evoltype=D:gtdb_class_counter=c__Alphaproteobacteria--25:gtdb_domain_counter=d__Bacteria--25:gtdb_family_counter=f__Beijerinckiaceae--25:gtdb_genus_counter=g__JAFASC01--2||g__Methylocystis--8||g__Methyloferula--2||g__Methylosinus--7||g__Methylovirgula--2||g__REEB77--2||g__RH-AL1--2:gtdb_order_counter=o__Rhizobiales--25:gtdb_phylum_counter=p__Proteobacteria--25:gtdb_species_counter=s__JAFASC01 sp019242655--1||s__JAFASC01 sp019244955--1||s__Methylocystis heyeri--1||s__Methylocystis parvus--1||s__Methylocystis sp000188155--1||s__Methylocystis sp002862095--1||s__Methylocystis sp002929055--1||s__Methylocystis sp003152255--1||s__Methylocystis sp011058845--1||s__Methylocystis sp016745395--1||s__Methyloferula sp015655535--1||s__Methyloferula stellata--1||s__Methylosinus sp000379125--1||s__Methylosinus sp000685825--1||s__Methylosinus sp000745215--1||s__Methylosinus sp009811655--1||s__Methylosinus sp009936375--1||s__Methylosinus sp015709455--1||s__Methylosinus trichosporium--1||s__Methylovirgula ligni--1||s__Methylovirgula sp004298435--1||s__REEB77 sp019075865--1||s__REEB77 sp019075905--1||s__RH-AL1 sp009765775--1||s__RH-AL1 sp901457705--1:heptad_counter=MCP-38H--25:lbd_counter=:lca=d__Bacteria:lca_tree=f__Beijerinckiaceae:name=N827937:ref_name_counter=])0.807:0.0175034[&&NHX:Sample_counter=:Type_counter=GTDB--27:capture_class_counter=:capture_domain_counter=:capture_family_counter=:capture_genus_counter=:capture_order_counter=:capture_phylum_counter=:capture_species_counter=:evoltype=D:gtdb_class_counter=c__Alphaproteobacteria--27:gtdb_domain_counter=d__Bacteria--27:gtdb_family_counter=f__Beijerinckiaceae--27:gtdb_genus_counter=g__28-YEA-48--2||g__JAFASC01--2||g__Methylocystis--8||g__Methyloferula--2||g__Methylosinus--7||g__Methylovirgula--2||g__REEB77--2||g__RH-AL1--2:gtdb_order_counter=o__Rhizobiales--27:gtdb_phylum_counter=p__Proteobacteria--27:gtdb_species_counter=s__28-YEA-48 sp900299065--1||s__28-YEA-48 sp903903935--1||s__JAFASC01 sp019242655--1||s__JAFASC01 sp019244955--1||s__Methylocystis heyeri--1||s__Methylocystis parvus--1||s__Methylocystis sp000188155--1||s__Methylocystis sp002862095--1||s__Methylocystis sp002929055--1||s__Methylocystis sp003152255--1||s__Methylocystis sp011058845--1||s__Methylocystis sp016745395--1||s__Methyloferula sp015655535--1||s__Methyloferula stellata--1||s__Methylosinus sp000379125--1||s__Methylosinus sp000685825--1||s__Methylosinus sp000745215--1||s__Methylosinus sp009811655--1||s__Methylosinus sp009936375--1||s__Methylosinus sp015709455--1||s__Methylosinus trichosporium--1||s__Methylovirgula ligni--1||s__Methylovirgula sp004298435--1||s__REEB77 sp019075865--1||s__REEB77 sp019075905--1||s__RH-AL1 sp009765775--1||s__RH-AL1 sp901457705--1:heptad_counter=MCP-38H--27:lbd_counter=:lca=d__Bacteria:lca_tree=f__Beijerinckiaceae:name=N827938:ref_name_counter=])0.722:0.014596[&&NHX:Sample_counter=:Type_counter=GTDB--32:capture_class_counter=:capture_domain_counter=:capture_family_counter=:capture_genus_counter=:capture_order_counter=:capture_phylum_counter=:capture_species_counter=:evoltype=D:gtdb_class_counter=c__Alphaproteobacteria--32:gtdb_domain_counter=d__Bacteria--32:gtdb_family_counter=f__Beijerinckiaceae--32:gtdb_genus_counter=g__28-YEA-48--7||g__JAFASC01--2||g__Methylocystis--8||g__Methyloferula--2||g__Methylosinus--7||g__Methylovirgula--2||g__REEB77--2||g__RH-AL1--2:gtdb_order_counter=o__Rhizobiales--32:gtdb_phylum_counter=p__Proteobacteria--32:gtdb_species_counter=s__28-YEA-48 sp900299065--1||s__28-YEA-48 sp903825465--1||s__28-YEA-48 sp903861645--1||s__28-YEA-48 sp903884435--1||s__28-YEA-48 sp903885755--1||s__28-YEA-48 sp903903935--1||s__28-YEA-48 sp903931945--1||s__JAFASC01 sp019242655--1||s__JAFASC01 sp019244955--1||s__Methylocystis heyeri--1||s__Methylocystis parvus--1||s__Methylocystis sp000188155--1||s__Methylocystis sp002862095--1||s__Methylocystis sp002929055--1||s__Methylocystis sp003152255--1||s__Methylocystis sp011058845--1||s__Methylocystis sp016745395--1||s__Methyloferula sp015655535--1||s__Methyloferula stellata--1||s__Methylosinus sp000379125--1||s__Methylosinus sp000685825--1||s__Methylosinus sp000745215--1||s__Methylosinus sp009811655--1||s__Methylosinus sp009936375--1||s__Methylosinus sp015709455--1||s__Methylosinus trichosporium--1||s__Methylovirgula ligni--1||s__Methylovirgula sp004298435--1||s__REEB77 sp019075865--1||s__REEB77 sp019075905--1||s__RH-AL1 sp009765775--1||s__RH-AL1 sp901457705--1:heptad_counter=MCP-38H--32:lbd_counter=:lca=d__Bacteria:lca_tree=f__Beijerinckiaceae:name=N827939:ref_name_counter=])0.973:0.193637[&&NHX:Sample_counter=rhizpot1--1||rhizpot2--2:Type_counter=GTDB--32||capture--3:besthit_avg=83.8:besthit_max=86.8:besthit_min=79.5:besthit_std=3.819685850956854:besthit_sum=251.4:bitscore_avg=191.66666666666666:bitscore_max=222.0:bitscore_min=139.0:bitscore_std=45.78573285788198:bitscore_sum=575.0:capture_class_counter=c__Desulfuromonadia--2||c__Gammaproteobacteria--1:capture_domain_counter=d__Bacteria--3:capture_family_counter=f__Oleiphilaceae--1||f__Pseudopelobacteraceae--2:capture_genus_counter=g__JACRCG01--2||g__Marinobacter--1:capture_order_counter=o__Geobacterales--2||o__Pseudomonadales--1:capture_phylum_counter=p__Desulfobacterota--2||p__Proteobacteria--1:capture_species_counter=s__JACRCG01 sp903852495--2||s__Marinobacter flavimaris--1:evalue_avg=2.23e-43:evalue_max=6.69e-43:evalue_min=7.6e-75:evalue_std=3.862473300878597e-43:evalue_sum=6.69e-43:gapopen_avg=1.0:gapopen_max=2.0:gapopen_min=0.0:gapopen_std=1.0:gapopen_sum=3.0:gtdb_class_counter=c__Alphaproteobacteria--32:gtdb_domain_counter=d__Bacteria--32:gtdb_family_counter=f__Beijerinckiaceae--32:gtdb_genus_counter=g__28-YEA-48--7||g__JAFASC01--2||g__Methylocystis--8||g__Methyloferula--2||g__Methylosinus--7||g__Methylovirgula--2||g__REEB77--2||g__RH-AL1--2:gtdb_order_counter=o__Rhizobiales--32:gtdb_phylum_counter=p__Proteobacteria--32:gtdb_species_counter=s__28-YEA-48 sp900299065--1||s__28-YEA-48 sp903825465--1||s__28-YEA-48 sp903861645--1||s__28-YEA-48 sp903884435--1||s__28-YEA-48 sp903885755--1||s__28-YEA-48 sp903903935--1||s__28-YEA-48 sp903931945--1||s__JAFASC01 sp019242655--1||s__JAFASC01 sp019244955--1||s__Methylocystis heyeri--1||s__Methylocystis parvus--1||s__Methylocystis sp000188155--1||s__Methylocystis sp002862095--1||s__Methylocystis sp002929055--1||s__Methylocystis sp003152255--1||s__Methylocystis sp011058845--1||s__Methylocystis sp016745395--1||s__Methyloferula sp015655535--1||s__Methyloferula stellata--1||s__Methylosinus sp000379125--1||s__Methylosinus sp000685825--1||s__Methylosinus sp000745215--1||s__Methylosinus sp009811655--1||s__Methylosinus sp009936375--1||s__Methylosinus sp015709455--1||s__Methylosinus trichosporium--1||s__Methylovirgula ligni--1||s__Methylovirgula sp004298435--1||s__REEB77 sp019075865--1||s__REEB77 sp019075905--1||s__RH-AL1 sp009765775--1||s__RH-AL1 sp901457705--1:heptad_counter=MCP-38H--35:lbd_counter=:lca=d__Bacteria:lca_tree=f__Beijerinckiaceae:length_avg=136.66666666666666:length_max=154.0:length_min=112.0:length_std=21.93931022920578:length_sum=410.0:mismatch_avg=20.666666666666668:mismatch_max=22.0:mismatch_min=19.0:mismatch_std=1.5275252316519465:mismatch_sum=62.0:name=N827940:qcovhsp_avg=99.76666666666667:qcovhsp_max=100.0:qcovhsp_min=99.3:qcovhsp_std=0.40414518843273967:qcovhsp_sum=299.3:qend_avg=136.33333333333334:qend_max=154.0:qend_min=111.0:qend_std=22.50185177565023:qend_sum=409.0:qstart_avg=1.0:qstart_max=1.0:qstart_min=1.0:qstart_std=0.0:qstart_sum=3.0:ref_name_counter=GB_GCA_903861645.1_protein.faa_CAIOVE010000009.1_32@PF00015_full_PFAM.247.421--3:scovhsp_avg=78.16666666666667:scovhsp_max=87.9:scovhsp_min=63.8:scovhsp_std=12.700524923534989:scovhsp_sum=234.5:send_avg=138.66666666666666:send_max=153.0:send_min=111.0:send_std=23.96525262402492:send_sum=416.0:sstart_avg=3.6666666666666665:sstart_max=9.0:sstart_min=1.0:sstart_std=4.618802153517007:sstart_sum=11.0])0.82:0.124797[&&NHX:Sample_counter=rhizpot1--2||rhizpot2--3:Type_counter=GTDB--34||capture--5:besthit_avg=77.12:besthit_max=86.8:besthit_min=62.5:besthit_std=10.076805049220708:besthit_sum=385.6:bitscore_avg=170.6:bitscore_max=222.0:bitscore_min=116.0:bitscore_std=46.31198548971962:bitscore_sum=853.0:capture_class_counter=c__Desulfuromonadia--2||c__Gammaproteobacteria--1||c__Thermoplasmata--2:capture_domain_counter=d__Archaea--2||d__Bacteria--3:capture_family_counter=f__Methanomassiliicoccaceae--2||f__Oleiphilaceae--1||f__Pseudopelobacteraceae--2:capture_genus_counter=g__JACRCG01--2||g__Marinobacter--1||g__UBA6--2:capture_order_counter=o__Geobacterales--2||o__Methanomassiliicoccales--2||o__Pseudomonadales--1:capture_phylum_counter=p__Desulfobacterota--2||p__Proteobacteria--1||p__Thermoplasmatota--2:capture_species_counter=s__JACRCG01 sp903852495--2||s__Marinobacter flavimaris--1||s__UBA6 sp002508545--2:evalue_avg=2.120000001338e-34:evalue_max=1.06e-33:evalue_min=7.6e-75:evalue_std=4.740464111551589e-34:evalue_sum=1.0600000006689999e-33:gapopen_avg=0.6:gapopen_max=2.0:gapopen_min=0.0:gapopen_std=0.8944271909999159:gapopen_sum=3.0:gtdb_class_counter=c__Alphaproteobacteria--34:gtdb_domain_counter=d__Bacteria--34:gtdb_family_counter=f__Beijerinckiaceae--34:gtdb_genus_counter=g__28-YEA-48--7||g__Alsobacter--2||g__JAFASC01--2||g__Methylocystis--8||g__Methyloferula--2||g__Methylosinus--7||g__Methylovirgula--2||g__REEB77--2||g__RH-AL1--2:gtdb_order_counter=o__Rhizobiales--34:gtdb_phylum_counter=p__Proteobacteria--34:gtdb_species_counter=s__28-YEA-48 sp900299065--1||s__28-YEA-48 sp903825465--1||s__28-YEA-48 sp903861645--1||s__28-YEA-48 sp903884435--1||s__28-YEA-48 sp903885755--1||s__28-YEA-48 sp903903935--1||s__28-YEA-48 sp903931945--1||s__Alsobacter metallidurans--1||s__Alsobacter soli--1||s__JAFASC01 sp019242655--1||s__JAFASC01 sp019244955--1||s__Methylocystis heyeri--1||s__Methylocystis parvus--1||s__Methylocystis sp000188155--1||s__Methylocystis sp002862095--1||s__Methylocystis sp002929055--1||s__Methylocystis sp003152255--1||s__Methylocystis sp011058845--1||s__Methylocystis sp016745395--1||s__Methyloferula sp015655535--1||s__Methyloferula stellata--1||s__Methylosinus sp000379125--1||s__Methylosinus sp000685825--1||s__Methylosinus sp000745215--1||s__Methylosinus sp009811655--1||s__Methylosinus sp009936375--1||s__Methylosinus sp015709455--1||s__Methylosinus trichosporium--1||s__Methylovirgula ligni--1||s__Methylovirgula sp004298435--1||s__REEB77 sp019075865--1||s__REEB77 sp019075905--1||s__RH-AL1 sp009765775--1||s__RH-AL1 sp901457705--1:heptad_counter=MCP-38H--39:lbd_counter=:lca_tree=f__Beijerinckiaceae:length_avg=130.4:length_max=154.0:length_min=104.0:length_std=21.419617176784463:length_sum=652.0:mismatch_avg=28.0:mismatch_max=39.0:mismatch_min=19.0:mismatch_std=10.099504938362077:mismatch_sum=140.0:name=N827941:qcovhsp_avg=98.70000000000002:qcovhsp_max=100.0:qcovhsp_min=96.3:qcovhsp_std=1.592168332809066:qcovhsp_sum=493.50000000000006:qend_avg=130.6:qend_max=154.0:qend_min=104.0:qend_std=21.83575050232989:qend_sum=653.0:qstart_avg=1.4:qstart_max=3.0:qstart_min=1.0:qstart_std=0.8944271909999159:qstart_sum=7.0:ref_name_counter=GB_GCA_001296005.1_protein.faa_LJHR01000053.1_8@PF00015_full_PFAM.476.651--1||GB_GCA_903861645.1_protein.faa_CAIOVE010000009.1_32@PF00015_full_PFAM.247.421--3||RS_GCF_003004785.1_protein.faa_NZ_PVZS01000024.1_42@PF00015_full_PFAM.368.539--1:scovhsp_avg=74.92:scovhsp_max=87.9:scovhsp_min=59.4:scovhsp_std=12.535030913404245:scovhsp_sum=374.6:send_avg=137.2:send_max=153.0:send_min=111.0:send_std=21.288494545176274:send_sum=686.0:sstart_avg=8.2:sstart_max=16.0:sstart_min=1.0:sstart_std=7.049822692805827:sstart_sum=41.0],e4830f62-11ef-449c-acf9-36cfd9a61d8b_1@MCPsignal.21.85:0.128851[&&NHX:Sample=rhiztom3:Type=capture:capture_class=c__Gammaproteobacteria:capture_domain=d__Bacteria:capture_family=f__Pseudomonadaceae:capture_genus=g__Pseudomonas_E:capture_order=o__Pseudomonadales:capture_phylum=p__Proteobacteria:capture_species=s__Pseudomonas_E sp900585815:heptad=MCP-38H])0.812:0.154598[&&NHX:Sample_counter=rhizpot1--2||rhizpot2--3||rhiztom3--1:Type_counter=GTDB--34||capture--6:besthit_avg=77.12:besthit_max=86.8:besthit_min=62.5:besthit_std=10.076805049220708:besthit_sum=385.6:bitscore_avg=170.6:bitscore_max=222.0:bitscore_min=116.0:bitscore_std=46.31198548971962:bitscore_sum=853.0:capture_class_counter=c__Desulfuromonadia--2||c__Gammaproteobacteria--2||c__Thermoplasmata--2:capture_domain_counter=d__Archaea--2||d__Bacteria--4:capture_family_counter=f__Methanomassiliicoccaceae--2||f__Oleiphilaceae--1||f__Pseudomonadaceae--1||f__Pseudopelobacteraceae--2:capture_genus_counter=g__JACRCG01--2||g__Marinobacter--1||g__Pseudomonas_E--1||g__UBA6--2:capture_order_counter=o__Geobacterales--2||o__Methanomassiliicoccales--2||o__Pseudomonadales--2:capture_phylum_counter=p__Desulfobacterota--2||p__Proteobacteria--2||p__Thermoplasmatota--2:capture_species_counter=s__JACRCG01 sp903852495--2||s__Marinobacter flavimaris--1||s__Pseudomonas_E sp900585815--1||s__UBA6 sp002508545--2:evalue_avg=2.120000001338e-34:evalue_max=1.06e-33:evalue_min=7.6e-75:evalue_std=4.740464111551589e-34:evalue_sum=1.0600000006689999e-33:gapopen_avg=0.6:gapopen_max=2.0:gapopen_min=0.0:gapopen_std=0.8944271909999159:gapopen_sum=3.0:gtdb_class_counter=c__Alphaproteobacteria--34:gtdb_domain_counter=d__Bacteria--34:gtdb_family_counter=f__Beijerinckiaceae--34:gtdb_genus_counter=g__28-YEA-48--7||g__Alsobacter--2||g__JAFASC01--2||g__Methylocystis--8||g__Methyloferula--2||g__Methylosinus--7||g__Methylovirgula--2||g__REEB77--2||g__RH-AL1--2:gtdb_order_counter=o__Rhizobiales--34:gtdb_phylum_counter=p__Proteobacteria--34:gtdb_species_counter=s__28-YEA-48 sp900299065--1||s__28-YEA-48 sp903825465--1||s__28-YEA-48 sp903861645--1||s__28-YEA-48 sp903884435--1||s__28-YEA-48 sp903885755--1||s__28-YEA-48 sp903903935--1||s__28-YEA-48 sp903931945--1||s__Alsobacter metallidurans--1||s__Alsobacter soli--1||s__JAFASC01 sp019242655--1||s__JAFASC01 sp019244955--1||s__Methylocystis heyeri--1||s__Methylocystis parvus--1||s__Methylocystis sp000188155--1||s__Methylocystis sp002862095--1||s__Methylocystis sp002929055--1||s__Methylocystis sp003152255--1||s__Methylocystis sp011058845--1||s__Methylocystis sp016745395--1||s__Methyloferula sp015655535--1||s__Methyloferula stellata--1||s__Methylosinus sp000379125--1||s__Methylosinus sp000685825--1||s__Methylosinus sp000745215--1||s__Methylosinus sp009811655--1||s__Methylosinus sp009936375--1||s__Methylosinus sp015709455--1||s__Methylosinus trichosporium--1||s__Methylovirgula ligni--1||s__Methylovirgula sp004298435--1||s__REEB77 sp019075865--1||s__REEB77 sp019075905--1||s__RH-AL1 sp009765775--1||s__RH-AL1 sp901457705--1:heptad_counter=MCP-38H--40:lbd_counter=:lca_tree=f__Beijerinckiaceae:length_avg=130.4:length_max=154.0:length_min=104.0:length_std=21.419617176784463:length_sum=652.0:mismatch_avg=28.0:mismatch_max=39.0:mismatch_min=19.0:mismatch_std=10.099504938362077:mismatch_sum=140.0:name=N827943:qcovhsp_avg=98.70000000000002:qcovhsp_max=100.0:qcovhsp_min=96.3:qcovhsp_std=1.592168332809066:qcovhsp_sum=493.50000000000006:qend_avg=130.6:qend_max=154.0:qend_min=104.0:qend_std=21.83575050232989:qend_sum=653.0:qstart_avg=1.4:qstart_max=3.0:qstart_min=1.0:qstart_std=0.8944271909999159:qstart_sum=7.0:ref_name_counter=GB_GCA_001296005.1_protein.faa_LJHR01000053.1_8@PF00015_full_PFAM.476.651--1||GB_GCA_903861645.1_protein.faa_CAIOVE010000009.1_32@PF00015_full_PFAM.247.421--3||RS_GCF_003004785.1_protein.faa_NZ_PVZS01000024.1_42@PF00015_full_PFAM.368.539--1:scovhsp_avg=74.92:scovhsp_max=87.9:scovhsp_min=59.4:scovhsp_std=12.535030913404245:scovhsp_sum=374.6:send_avg=137.2:send_max=153.0:send_min=111.0:send_std=21.288494545176274:send_sum=686.0:sstart_avg=8.2:sstart_max=16.0:sstart_min=1.0:sstart_std=7.049822692805827:sstart_sum=41.0])0.679:0.0834576[&&NHX:Sample_counter=rhizpot1--2||rhizpot2--3||rhiztom3--2:Type_counter=GTDB--38||capture--7:besthit_avg=77.12:besthit_max=86.8:besthit_min=62.5:besthit_std=10.076805049220708:besthit_sum=385.6:bitscore_avg=170.6:bitscore_max=222.0:bitscore_min=116.0:bitscore_std=46.31198548971962:bitscore_sum=853.0:capture_class_counter=c__Bacilli--1||c__Desulfuromonadia--2||c__Gammaproteobacteria--2||c__Thermoplasmata--2:capture_domain_counter=d__Archaea--2||d__Bacteria--5:capture_family_counter=f__Methanomassiliicoccaceae--2||f__Oleiphilaceae--1||f__Paenibacillaceae--1||f__Pseudomonadaceae--1||f__Pseudopelobacteraceae--2:capture_genus_counter=g__JACRCG01--2||g__Marinobacter--1||g__Paenibacillus_Z--1||g__Pseudomonas_E--1||g__UBA6--2:capture_order_counter=o__Geobacterales--2||o__Methanomassiliicoccales--2||o__Paenibacillales--1||o__Pseudomonadales--2:capture_phylum_counter=p__Desulfobacterota--2||p__Firmicutes--1||p__Proteobacteria--2||p__Thermoplasmatota--2:capture_species_counter=s__JACRCG01 sp903852495--2||s__Marinobacter flavimaris--1||s__Paenibacillus_Z methanolicus--1||s__Pseudomonas_E sp900585815--1||s__UBA6 sp002508545--2:evalue_avg=2.120000001338e-34:evalue_max=1.06e-33:evalue_min=7.6e-75:evalue_std=4.740464111551589e-34:evalue_sum=1.0600000006689999e-33:gapopen_avg=0.6:gapopen_max=2.0:gapopen_min=0.0:gapopen_std=0.8944271909999159:gapopen_sum=3.0:gtdb_class_counter=c__Alphaproteobacteria--38:gtdb_domain_counter=d__Bacteria--38:gtdb_family_counter=f__Beijerinckiaceae--38:gtdb_genus_counter=g__28-YEA-48--7||g__Alsobacter--2||g__JAFASC01--2||g__Methylocystis--8||g__Methyloferula--2||g__Methylosinus--7||g__Methylovirgula--2||g__REEB77--2||g__RH-AL1--2||g__Salinarimonas--4:gtdb_order_counter=o__Rhizobiales--38:gtdb_phylum_counter=p__Proteobacteria--38:gtdb_species_counter=s__28-YEA-48 sp900299065--1||s__28-YEA-48 sp903825465--1||s__28-YEA-48 sp903861645--1||s__28-YEA-48 sp903884435--1||s__28-YEA-48 sp903885755--1||s__28-YEA-48 sp903903935--1||s__28-YEA-48 sp903931945--1||s__Alsobacter metallidurans--1||s__Alsobacter soli--1||s__JAFASC01 sp019242655--1||s__JAFASC01 sp019244955--1||s__Methylocystis heyeri--1||s__Methylocystis parvus--1||s__Methylocystis sp000188155--1||s__Methylocystis sp002862095--1||s__Methylocystis sp002929055--1||s__Methylocystis sp003152255--1||s__Methylocystis sp011058845--1||s__Methylocystis sp016745395--1||s__Methyloferula sp015655535--1||s__Methyloferula stellata--1||s__Methylosinus sp000379125--1||s__Methylosinus sp000685825--1||s__Methylosinus sp000745215--1||s__Methylosinus sp009811655--1||s__Methylosinus sp009936375--1||s__Methylosinus sp015709455--1||s__Methylosinus trichosporium--1||s__Methylovirgula ligni--1||s__Methylovirgula sp004298435--1||s__REEB77 sp019075865--1||s__REEB77 sp019075905--1||s__RH-AL1 sp009765775--1||s__RH-AL1 sp901457705--1||s__Salinarimonas rosea--1||s__Salinarimonas sp003567055--2||s__Salinarimonas sp900094735--1:heptad_counter=MCP-38H--45:lbd_counter=:lca_tree=f__Beijerinckiaceae:length_avg=130.4:length_max=154.0:length_min=104.0:length_std=21.419617176784463:length_sum=652.0:mismatch_avg=28.0:mismatch_max=39.0:mismatch_min=19.0:mismatch_std=10.099504938362077:mismatch_sum=140.0:name=N827944:qcovhsp_avg=98.70000000000002:qcovhsp_max=100.0:qcovhsp_min=96.3:qcovhsp_std=1.592168332809066:qcovhsp_sum=493.50000000000006:qend_avg=130.6:qend_max=154.0:qend_min=104.0:qend_std=21.83575050232989:qend_sum=653.0:qstart_avg=1.4:qstart_max=3.0:qstart_min=1.0:qstart_std=0.8944271909999159:qstart_sum=7.0:ref_name_counter=GB_GCA_001296005.1_protein.faa_LJHR01000053.1_8@PF00015_full_PFAM.476.651--1||GB_GCA_903861645.1_protein.faa_CAIOVE010000009.1_32@PF00015_full_PFAM.247.421--3||RS_GCF_003004785.1_protein.faa_NZ_PVZS01000024.1_42@PF00015_full_PFAM.368.539--1:scovhsp_avg=74.92:scovhsp_max=87.9:scovhsp_min=59.4:scovhsp_std=12.535030913404245:scovhsp_sum=374.6:send_avg=137.2:send_max=153.0:send_min=111.0:send_std=21.288494545176274:send_sum=686.0:sstart_avg=8.2:sstart_max=16.0:sstart_min=1.0:sstart_std=7.049822692805827:sstart_sum=41.0])0.649:0.0898917[&&NHX:Sample_counter=rhizpot1--161||rhizpot2--17||rhizpot3--96||rhiztom1--5||rhiztom2--5||rhiztom3--9:Type_counter=GTDB--203||capture--293:besthit_avg=92.36240000000001:besthit_max=100.0:besthit_min=62.5:besthit_std=4.398451059965046:besthit_sum=23090.600000000002:bitscore_avg=213.568:bitscore_max=264.0:bitscore_min=116.0:bitscore_std=31.005981026855945:bitscore_sum=53392.0:capture_class_counter=c__Actinomycetia--8||c__Alphaproteobacteria--170||c__Bacilli--5||c__Dehalococcoidia--1||c__Desulfobulbia--1||c__Desulfovibrionia--3||c__Desulfuromonadia--6||c__Gammaproteobacteria--61||c__Halobacteria--7||c__Holophagae--6||c__Moduliflexia--1||c__Mor1--1||c__Myxococcia--11||c__Planctomycetia--1||c__Thermoplasmata--2||c__UBA1135--1||c__UBA2428--5||c__Verrucomicrobiae--3:capture_domain_counter=d__Archaea--9||d__Bacteria--284:capture_family_counter=f__Acanthopleuribacteraceae--1||f__Acetobacteraceae--8||f__Aeromonadaceae--1||f__Anaeromyxobacteraceae--1||f__Beijerinckiaceae--21||f__Burkholderiaceae--19||f__Casp-alpha2--4||f__Caulobacteraceae--2||f__Cellulomonadaceae--3||f__Chitinibacteraceae--1||f__Chitinimonadaceae--2||f__Chromobacteriaceae--4||f__Desulfovibrionaceae--3||f__Desulfurivibrionaceae--1||f__Dongiaceae--3||f__Elsteraceae--3||f__Enterobacteriaceae--1||f__Ferrovibrionaceae--1||f__Gallionellaceae--1||f__Gemmataceae--1||f__Geobacteraceae--2||f__Geodermatophilaceae--2||f__Holophagaceae--5||f__Hyphomicrobiaceae--1||f__JACQUA01--1||f__JAEUOS01--2||f__Kineosporiaceae--2||f__Magnetospirillaceae--4||f__Methanomassiliicoccaceae--2||f__Methyloligellaceae--1||f__Micromonosporaceae--1||f__Moduliflexaceae--1||f__Myxococcaceae--10||f__Natrialbaceae--1||f__Oleiphilaceae--1||f__Paenibacillaceae--5||f__Pseudomonadaceae--22||f__Pseudopelobacteraceae--4||f__Rhizobiaceae--5||f__Rhodanobacteraceae--1||f__Rhodobacteraceae--2||f__Rhodocyclaceae--2||f__SMYD01--1||f__Salinarchaeaceae--6||f__Shewanellaceae--1||f__Sphingomonadaceae--4||f__Steroidobacteraceae--1||f__Thioalkalivibrionaceae--1||f__UBA12508--3||f__UBA2386--1||f__UBA2428--5||f__Xanthobacteraceae--111||f__Xanthomonadaceae--1:capture_genus_counter=g__13-2-20CM-66-19--1||g__Acanthopleuribacter--1||g__Actinotalea--3||g__Aeromonas--1||g__Aureimonas--1||g__Azonexus--1||g__BOG-930--8||g__Blastococcus--1||g__Bosea--1||g__Bradyrhizobium--110||g__Casp-alpha2--2||g__Caulobacter--2||g__Celeribacter_A--2||g__Chitinibacter--1||g__Chromobacterium--1||g__Comamonas--1||g__Cystobacter--1||g__Desulfovibrio_R--1||g__Elstera--3||g__Ferrovibrio--1||g__Geodermatophilus--1||g__Geomonas--2||g__Geothrix--3||g__Herbaspirillum--2||g__Holophaga--2||g__Hyphomicrobium--1||g__JAAYAH01--1||g__JACQUA01--1||g__JACRCG01--4||g__JADJPO01--1||g__JAEUJT01--7||g__JAEUOS01--2||g__JAFAKZ01--2||g__Lysobacter--1||g__Magnetospirillum--3||g__Marinobacter--1||g__Melittangium--1||g__Methylobacterium--16||g__Methyloceanibacter--1||g__Methyloversatilis--1||g__Myxococcus--1||g__Natrinema--1||g__PBB1--1||g__Paenibacillus--2||g__Paenibacillus_A--1||g__Paenibacillus_C--1||g__Paenibacillus_Z--1||g__Paludibacterium--1||g__Paraburkholderia--1||g__Pararhizobium--3||g__Pectobacterium--1||g__Phaeospirillum--1||g__Planosporangium--1||g__Pseudodesulfovibrio--2||g__Pseudomonas--1||g__Pseudomonas_B--4||g__Pseudomonas_E--15||g__Pseudomonas_H--1||g__Pseudomonas_Q--1||g__R267--1||g__Rhabdaerophilum--4||g__Rhizobacter--1||g__Rhodanobacter--1||g__Rubrivivax--2||g__SMYD01--1||g__SXPK01--1||g__SYSU-D60009--3||g__Salinarchaeum--6||g__Shewanella--1||g__Shinella--1||g__Sideroxydans--1||g__Sphingomonas--3||g__Sphingomonas_N--1||g__Tardiphaga--1||g__Thioalkalivibrio--1||g__Thiomonas--11||g__UBA12508--3||g__UBA1479--2||g__UBA2428--5||g__UBA5123--1||g__UBA6--2||g__UBA6894--1||g__Vecturithrix--1||g__Vogesella--2:capture_order_counter=o__Acanthopleuribacterales--1||o__Acetobacterales--8||o__Actinomycetales--5||o__Burkholderiales--31||o__Caulobacterales--2||o__Desulfobulbales--1||o__Desulfovibrionales--3||o__Dongiales--3||o__Ectothiorhodospirales--1||o__Elsterales--3||o__Enterobacterales--3||o__Ferrovibrionales--1||o__Gemmatales--1||o__Geobacterales--6||o__Halobacteriales--7||o__Holophagales--5||o__JACQUA01--1||o__Methanomassiliicoccales--2||o__Moduliflexales--1||o__Mycobacteriales--3||o__Myxococcales--11||o__Opitutales--3||o__Paenibacillales--5||o__Pseudomonadales--23||o__Rhizobiales--139||o__Rhodobacterales--2||o__Rhodospirillales--8||o__SMYD01--1||o__Sphingomonadales--4||o__Steroidobacterales--1||o__UBA2386--1||o__UBA2428--5||o__Xanthomonadales--2:capture_phylum_counter=p__Acidobacteriota--7||p__Actinobacteriota--8||p__Bdellovibrionota--5||p__Chloroflexota--1||p__Desulfobacterota--7||p__Desulfobacterota_I--3||p__Firmicutes--5||p__Halobacteriota--7||p__Moduliflexota--1||p__Myxococcota--11||p__Planctomycetota--2||p__Proteobacteria--231||p__Thermoplasmatota--2||p__Verrucomicrobiota--3:capture_species_counter=s__13-2-20CM-66-19 sp018240525--1||s__Acanthopleuribacter sp017498545--1||s__Actinotalea sp000526515--3||s__Aeromonas salmonicida--1||s__Aureimonas ureilytica_A--1||s__Azonexus sp002345845--1||s__BOG-930 sp903918195--8||s__Blastococcus saxobsidens--1||s__Bosea sp013823325--1||s__Bradyrhizobium algeriense--15||s__Bradyrhizobium diazoefficiens_H--3||s__Bradyrhizobium elkanii_A--1||s__Bradyrhizobium huanghuaihaiense--1||s__Bradyrhizobium japonicum_H--2||s__Bradyrhizobium lablabi--1||s__Bradyrhizobium sp000239795--1||s__Bradyrhizobium sp000426245--1||s__Bradyrhizobium sp003020075--3||s__Bradyrhizobium sp015291625--3||s__Bradyrhizobium sp017305715--1||s__Bradyrhizobium sp017881085--2||s__Bradyrhizobium sp018130065--1||s__Bradyrhizobium sp018130165--7||s__Bradyrhizobium sp018130385--3||s__Bradyrhizobium sp018596315--63||s__Bradyrhizobium stylosanthis--1||s__Bradyrhizobium tropiciagri--1||s__Casp-alpha2 sp016763915--2||s__Caulobacter segnis_A--1||s__Caulobacter sp900114015--1||s__Celeribacter_A marinus--2||s__Chitinibacter sp013403565--1||s__Chromobacterium alkanivorans--1||s__Comamonas testosteroni_C--1||s__Cystobacter fuscus_A--1||s__Desulfovibrio_R marinus--1||s__Elstera cyanobacteriorum--3||s__Ferrovibrio sp002482765--1||s__Geodermatophilus saharensis--1||s__Geomonas pelophila--2||s__Geothrix sp903863195--3||s__Herbaspirillum sp006715495--2||s__Holophaga sp002319925--2||s__Hyphomicrobium sp003987725--1||s__JAAYAH01 sp012719445--1||s__JACQUA01 sp016210565--1||s__JACRCG01 sp014380135--2||s__JACRCG01 sp903852495--2||s__JADJPO01 sp016713225--1||s__JAEUJT01 sp016793525--7||s__JAEUOS01 sp016790695--2||s__JAFAKZ01 sp019234745--2||s__Lysobacter arseniciresistens--1||s__Magnetospirillum sp002435715--2||s__Magnetospirillum sp006218045--1||s__Marinobacter flavimaris--1||s__Melittangium primigenium--1||s__Methylobacterium frigidaeris--4||s__Methylobacterium indicum--6||s__Methylobacterium platani--1||s__Methylobacterium sp001422985--1||s__Methylobacterium sp003217615--1||s__Methylobacterium sp004004555--1||s__Methylobacterium sp900112625--1||s__Methylobacterium variabile--1||s__Methyloceanibacter superfactus--1||s__Methyloversatilis universalis--1||s__Myxococcus sp013336725--1||s__Natrinema salaciae--1||s__PBB1 sp903905475--1||s__Paenibacillus albilobatus--2||s__Paenibacillus_A phocaensis--1||s__Paenibacillus_C algorifonticola--1||s__Paenibacillus_Z methanolicus--1||s__Paludibacterium sp018802765--1||s__Paraburkholderia heleia--1||s__Pararhizobium sp900472785--1||s__Pararhizobium sp900474095--2||s__Pectobacterium polaris--1||s__Phaeospirillum sp903853455--1||s__Planosporangium flavigriseum--1||s__Pseudodesulfovibrio hydrargyri--2||s__Pseudomonas knackmussii--1||s__Pseudomonas_B rhizoryzae--4||s__Pseudomonas_E lurida--2||s__Pseudomonas_E mendocina_A--1||s__Pseudomonas_E mosselii_B--8||s__Pseudomonas_E sp000935045--1||s__Pseudomonas_E sp002113165--1||s__Pseudomonas_E sp003445295--1||s__Pseudomonas_E sp900585815--1||s__Pseudomonas_H flexibilis--1||s__Pseudomonas_Q kirkiae--1||s__R267 sp013340205--1||s__Rhabdaerophilum calidifontis--4||s__Rhizobacter gummiphilus--1||s__Rhodanobacter thiooxydans--1||s__Rubrivivax sp014859905--1||s__Rubrivivax sp016789865--1||s__SMYD01 sp004356015--1||s__SXPK01 sp903925435--1||s__SYSU-D60009 sp003574735--3||s__Salinarchaeum sp000403645--6||s__Shewanella sediminis--1||s__Shinella sp004514435--1||s__Sideroxydans sp013140695--1||s__Sphingomonas kyeonggiensis_A--2||s__Sphingomonas sp001557215--1||s__Sphingomonas_N oligoaromativorans--1||s__Tardiphaga sp018279705--1||s__Thioalkalivibrio sp000378605--1||s__Thiomonas sp000377645--11||s__UBA12508 sp001831095--3||s__UBA1479 sp002325375--2||s__UBA2428 sp002343545--5||s__UBA5123 sp002414225--1||s__UBA6 sp002508545--2||s__UBA6894 sp003669555--1||s__Vecturithrix granuli--1||s__Vogesella alkaliphila--1||s__Vogesella sp900090205--1:evalue_avg=4.342093135003767e-36:evalue_max=1.06e-33:evalue_min=4.46e-91:evalue_std=6.705320094036275e-35:evalue_sum=1.0855232837509416e-33:gapopen_avg=0.248:gapopen_max=2.0:gapopen_min=0.0:gapopen_std=0.45971878954622614:gapopen_sum=62.0:gtdb_class_counter=c__Alphaproteobacteria--203:gtdb_domain_counter=d__Bacteria--203:gtdb_family_counter=f__Azospirillaceae--2||f__Beijerinckiaceae--38||f__Xanthobacteraceae--163:gtdb_genus_counter=g__28-YEA-48--7||g__Alsobacter--2||g__Bradyrhizobium--163||g__JAFASC01--2||g__Methylocystis--8||g__Methyloferula--2||g__Methylosinus--7||g__Methylovirgula--2||g__Niveispirillum--2||g__REEB77--2||g__RH-AL1--2||g__Salinarimonas--4:gtdb_order_counter=o__Azospirillales--2||o__Rhizobiales--201:gtdb_phylum_counter=p__Proteobacteria--203:gtdb_species_counter=s__28-YEA-48 sp900299065--1||s__28-YEA-48 sp903825465--1||s__28-YEA-48 sp903861645--1||s__28-YEA-48 sp903884435--1||s__28-YEA-48 sp903885755--1||s__28-YEA-48 sp903903935--1||s__28-YEA-48 sp903931945--1||s__Alsobacter metallidurans--1||s__Alsobacter soli--1||s__Bradyrhizobium algeriense--1||s__Bradyrhizobium amphicarpaeae--2||s__Bradyrhizobium arachidis--2||s__Bradyrhizobium australiense--1||s__Bradyrhizobium betae--2||s__Bradyrhizobium betae_A--1||s__Bradyrhizobium cajani--1||s__Bradyrhizobium campsiandrae--1||s__Bradyrhizobium canariense--1||s__Bradyrhizobium canariense_A--1||s__Bradyrhizobium canariense_C--2||s__Bradyrhizobium centrolobii--2||s__Bradyrhizobium cosmicum--2||s__Bradyrhizobium cytisi--2||s__Bradyrhizobium daqingense--1||s__Bradyrhizobium denitrificans--1||s__Bradyrhizobium diazoefficiens--2||s__Bradyrhizobium diazoefficiens_A--2||s__Bradyrhizobium diazoefficiens_B--2||s__Bradyrhizobium diazoefficiens_C--2||s__Bradyrhizobium diazoefficiens_D--1||s__Bradyrhizobium diazoefficiens_F--1||s__Bradyrhizobium diazoefficiens_H--1||s__Bradyrhizobium elkanii_A--1||s__Bradyrhizobium erythrophlei_D--1||s__Bradyrhizobium forestalis--1||s__Bradyrhizobium guangdongense--1||s__Bradyrhizobium guangdongense_A--2||s__Bradyrhizobium guangxiense--2||s__Bradyrhizobium guangzhouense--1||s__Bradyrhizobium huanghuaihaiense--2||s__Bradyrhizobium iriomotense_A--2||s__Bradyrhizobium iriomotense_B--2||s__Bradyrhizobium ivorense--1||s__Bradyrhizobium japonicum--1||s__Bradyrhizobium japonicum_G--1||s__Bradyrhizobium japonicum_H--2||s__Bradyrhizobium jicamae--1||s__Bradyrhizobium jicamae_B--1||s__Bradyrhizobium lablabi--1||s__Bradyrhizobium lablabi_A--1||s__Bradyrhizobium lablabi_B--1||s__Bradyrhizobium lablabi_C--1||s__Bradyrhizobium liaoningense_A--2||s__Bradyrhizobium liaoningense_B--2||s__Bradyrhizobium liaoningense_C--1||s__Bradyrhizobium manausense--1||s__Bradyrhizobium manausense_C--2||s__Bradyrhizobium manausense_D--2||s__Bradyrhizobium murdochi--1||s__Bradyrhizobium nanningense--1||s__Bradyrhizobium neotropicale--2||s__Bradyrhizobium niftali--1||s__Bradyrhizobium nitroreducens--1||s__Bradyrhizobium oligotrophicum--1||s__Bradyrhizobium ottawaense--2||s__Bradyrhizobium ottawaense_A--1||s__Bradyrhizobium paxllaeri--1||s__Bradyrhizobium rifense--2||s__Bradyrhizobium sacchari--2||s__Bradyrhizobium shewense--1||s__Bradyrhizobium sp000026145--1||s__Bradyrhizobium sp000239775--1||s__Bradyrhizobium sp000239795--1||s__Bradyrhizobium sp000239815--1||s__Bradyrhizobium sp000244915--1||s__Bradyrhizobium sp000244935--1||s__Bradyrhizobium sp000282615--2||s__Bradyrhizobium sp000296215--1||s__Bradyrhizobium sp000426105--1||s__Bradyrhizobium sp000472385--2||s__Bradyrhizobium sp000472425--1||s__Bradyrhizobium sp000472925--1||s__Bradyrhizobium sp000473045--2||s__Bradyrhizobium sp000473065--1||s__Bradyrhizobium sp000515415--1||s__Bradyrhizobium sp000938255--2||s__Bradyrhizobium sp001590795--2||s__Bradyrhizobium sp001693485--1||s__Bradyrhizobium sp001908185--1||s__Bradyrhizobium sp001908205--1||s__Bradyrhizobium sp002531575--2||s__Bradyrhizobium sp003020115--1||s__Bradyrhizobium sp003020125--2||s__Bradyrhizobium sp004212635--1||s__Bradyrhizobium sp004216735--2||s__Bradyrhizobium sp005884765--1||s__Bradyrhizobium sp005884855--1||s__Bradyrhizobium sp005885285--1||s__Bradyrhizobium sp005937885--1||s__Bradyrhizobium sp009766005--1||s__Bradyrhizobium sp009930815--1||s__Bradyrhizobium sp011516635--1||s__Bradyrhizobium sp011602485--1||s__Bradyrhizobium sp013178945--2||s__Bradyrhizobium sp013240495--1||s__Bradyrhizobium sp014198245--1||s__Bradyrhizobium sp015291645--1||s__Bradyrhizobium sp015291745--1||s__Bradyrhizobium sp015624485--1||s__Bradyrhizobium sp015624505--2||s__Bradyrhizobium sp016219575--1||s__Bradyrhizobium sp017305715--1||s__Bradyrhizobium sp017872735--1||s__Bradyrhizobium sp017881085--1||s__Bradyrhizobium sp018130065--1||s__Bradyrhizobium sp018130145--1||s__Bradyrhizobium sp018130165--1||s__Bradyrhizobium sp018130385--1||s__Bradyrhizobium sp018131075--1||s__Bradyrhizobium sp018398875--1||s__Bradyrhizobium sp018449525--1||s__Bradyrhizobium sp018449695--1||s__Bradyrhizobium sp018596315--1||s__Bradyrhizobium sp019242285--1||s__Bradyrhizobium sp019243075--1||s__Bradyrhizobium sp019244115--1||s__Bradyrhizobium sp900103365--1||s__Bradyrhizobium sp900109945--2||s__Bradyrhizobium sp900113735--1||s__Bradyrhizobium sp900114915--1||s__Bradyrhizobium sp900176205--2||s__Bradyrhizobium stylosanthis--2||s__Bradyrhizobium valentinum--1||s__Bradyrhizobium zhanjiangense--1||s__JAFASC01 sp019242655--1||s__JAFASC01 sp019244955--1||s__Methylocystis heyeri--1||s__Methylocystis parvus--1||s__Methylocystis sp000188155--1||s__Methylocystis sp002862095--1||s__Methylocystis sp002929055--1||s__Methylocystis sp003152255--1||s__Methylocystis sp011058845--1||s__Methylocystis sp016745395--1||s__Methyloferula sp015655535--1||s__Methyloferula stellata--1||s__Methylosinus sp000379125--1||s__Methylosinus sp000685825--1||s__Methylosinus sp000745215--1||s__Methylosinus sp009811655--1||s__Methylosinus sp009936375--1||s__Methylosinus sp015709455--1||s__Methylosinus trichosporium--1||s__Methylovirgula ligni--1||s__Methylovirgula sp004298435--1||s__Niveispirillum sp009495745--1||s__Niveispirillum sp900188385--1||s__REEB77 sp019075865--1||s__REEB77 sp019075905--1||s__RH-AL1 sp009765775--1||s__RH-AL1 sp901457705--1||s__Salinarimonas rosea--1||s__Salinarimonas sp003567055--2||s__Salinarimonas sp900094735--1:heptad_counter=MCP-38H--496:lbd_counter=UNKNOWN--1:lca_tree=o__Rhizobiales:length_avg=141.076:length_max=174.0:length_min=73.0:length_std=19.348791355214686:length_sum=35269.0:mismatch_avg=10.36:mismatch_max=39.0:mismatch_min=0.0:mismatch_std=5.912209135971924:mismatch_sum=2590.0:name=N827945:qcovhsp_avg=97.906:qcovhsp_max=100.0:qcovhsp_min=95.0:qcovhsp_std=1.6351326045731436:qcovhsp_sum=24476.5:qend_avg=144.172:qend_max=179.0:qend_min=73.0:qend_std=21.197067691425136:qend_sum=36043.0:qstart_avg=4.22:qstart_max=9.0:qstart_min=1.0:qstart_std=2.63350362928587:qstart_sum=1055.0:ref_name_counter=GB_GCA_001296005.1_protein.faa_LJHR01000053.1_8@PF00015_full_PFAM.476.651--1||GB_GCA_005885285.1_protein.faa_VAZG01000135.1_12@PF00015_full_PFAM.502.681--51||GB_GCA_016219575.1_protein.faa_JACRMG010000023.1_132@PF00015_full_PFAM.504.682--1||GB_GCA_017305715.1_protein.faa_JAFKKG010000010.1_21@PF00015_full_PFAM.503.683--2||GB_GCA_017881085.1_protein.faa_JADGRI010000148.1_5@PF00015_full_PFAM.502.681--1||GB_GCA_903861645.1_protein.faa_CAIOVE010000009.1_32@PF00015_full_PFAM.247.421--3||RS_GCF_000426105.1_protein.faa_NZ_AUES01000010.1_46@PF00015_full_PFAM.502.682--1||RS_GCF_000472385.1_protein.faa_NZ_AWZU01000006.1_118@PF00015_full_PFAM.501.680--19||RS_GCF_000472425.1_protein.faa_NZ_AXAI01000010.1_70@PF00015_full_PFAM.502.678--13||RS_GCF_000472865.1_protein.faa_NZ_AXAP01000025.1_45@PF00015_full_PFAM.504.678--1||RS_GCF_001440415.1_protein.faa_NZ_LLYA01000001.1_57@PF00015_full_PFAM.504.610--6||RS_GCF_001908185.1_protein.faa_NZ_LGHM01000092.1_24@PF00015_full_PFAM.503.682--2||RS_GCF_002531575.1_protein.faa_NZ_NWTI01000005.1_187@PF00015_full_PFAM.504.680--2||RS_GCF_003004785.1_protein.faa_NZ_PVZS01000024.1_42@PF00015_full_PFAM.368.539--1||RS_GCF_003062295.1_protein.faa_NZ_PYCN01000004.1_189@PF00015_full_PFAM.502.683--4||RS_GCF_004114955.1_protein.faa_NZ_CP030053.1_1211@PF00015_full_PFAM.504.681--15||RS_GCF_004114975.1_protein.faa_NZ_CP030051.1_1335@PF00015_full_PFAM.501.680--46||RS_GCF_004216735.1_protein.faa_NZ_SGXS01000011.1_162@PF00015_full_PFAM.502.683--1||RS_GCF_007830635.1_protein.faa_NZ_VLLA01000001.1_31@PF00015_full_PFAM.504.680--5||RS_GCF_008123425.1_protein.faa_NZ_VSSS01000059.1_19@PF00015_full_PFAM.502.683--3||RS_GCF_009930815.1_protein.faa_NZ_CP022222.1_1261@PF00015_full_PFAM.502.680--23||RS_GCF_014529705.1_protein.faa_NZ_JAANIH010000022.1_46@PF00015_full_PFAM.502.681--2||RS_GCF_016599855.1_protein.faa_NZ_CP067041.1_1027@PF00015_full_PFAM.389.683--1||RS_GCF_016616885.1_protein.faa_NZ_CP067102.1_1240@PF00015_full_PFAM.502.683--1||RS_GCF_018129385.1_protein.faa_NZ_JAFCLN010000006.1_250@PF00015_full_PFAM.502.682--1||RS_GCF_018129685.1_protein.faa_NZ_JAFCLG010000001.1_1501@PF00015_full_PFAM.502.682--17||RS_GCF_018129965.1_protein.faa_NZ_JAFCKW010000020.1_61@PF00015_full_PFAM.502.682--4||RS_GCF_018129995.1_protein.faa_NZ_JAFCKS010000001.1_1263@PF00015_full_PFAM.504.679--2||RS_GCF_018130065.1_protein.faa_NZ_JAFCME010000034.1_6@PF00015_full_PFAM.499.678--4||RS_GCF_018130145.1_protein.faa_NZ_JAFCMB010000003.1_586@PF00015_full_PFAM.502.681--5||RS_GCF_018131075.1_protein.faa_NZ_JAFCLS010000007.1_181@PF00015_full_PFAM.502.681--1||RS_GCF_900094605.1_protein.faa_NZ_FMAI01000003.1_394@PF00015_full_PFAM.504.681--1||RS_GCF_900114915.1_protein.faa_NZ_FOUS01000004.1_294@PF00015_full_PFAM.502.681--10:scovhsp_avg=79.43359999999998:scovhsp_max=97.2:scovhsp_min=50.0:scovhsp_std=9.44020662084134:scovhsp_sum=19858.399999999998:send_avg=150.84:send_max=266.0:send_min=98.0:send_std=13.911019583892974:send_sum=37710.0:sstart_avg=11.1:sstart_max=109.0:sstart_min=1.0:sstart_std=15.83835261807927:sstart_sum=2775.0])0.361:0.0188305[&&NHX:Sample_counter=rhizpot1--161||rhizpot2--17||rhizpot3--96||rhiztom1--5||rhiztom2--5||rhiztom3--9:Type_counter=GTDB--204||capture--293:besthit_avg=92.36240000000001:besthit_max=100.0:besthit_min=62.5:besthit_std=4.398451059965046:besthit_sum=23090.600000000002:bitscore_avg=213.568:bitscore_max=264.0:bitscore_min=116.0:bitscore_std=31.005981026855945:bitscore_sum=53392.0:capture_class_counter=c__Actinomycetia--8||c__Alphaproteobacteria--170||c__Bacilli--5||c__Dehalococcoidia--1||c__Desulfobulbia--1||c__Desulfovibrionia--3||c__Desulfuromonadia--6||c__Gammaproteobacteria--61||c__Halobacteria--7||c__Holophagae--6||c__Moduliflexia--1||c__Mor1--1||c__Myxococcia--11||c__Planctomycetia--1||c__Thermoplasmata--2||c__UBA1135--1||c__UBA2428--5||c__Verrucomicrobiae--3:capture_domain_counter=d__Archaea--9||d__Bacteria--284:capture_family_counter=f__Acanthopleuribacteraceae--1||f__Acetobacteraceae--8||f__Aeromonadaceae--1||f__Anaeromyxobacteraceae--1||f__Beijerinckiaceae--21||f__Burkholderiaceae--19||f__Casp-alpha2--4||f__Caulobacteraceae--2||f__Cellulomonadaceae--3||f__Chitinibacteraceae--1||f__Chitinimonadaceae--2||f__Chromobacteriaceae--4||f__Desulfovibrionaceae--3||f__Desulfurivibrionaceae--1||f__Dongiaceae--3||f__Elsteraceae--3||f__Enterobacteriaceae--1||f__Ferrovibrionaceae--1||f__Gallionellaceae--1||f__Gemmataceae--1||f__Geobacteraceae--2||f__Geodermatophilaceae--2||f__Holophagaceae--5||f__Hyphomicrobiaceae--1||f__JACQUA01--1||f__JAEUOS01--2||f__Kineosporiaceae--2||f__Magnetospirillaceae--4||f__Methanomassiliicoccaceae--2||f__Methyloligellaceae--1||f__Micromonosporaceae--1||f__Moduliflexaceae--1||f__Myxococcaceae--10||f__Natrialbaceae--1||f__Oleiphilaceae--1||f__Paenibacillaceae--5||f__Pseudomonadaceae--22||f__Pseudopelobacteraceae--4||f__Rhizobiaceae--5||f__Rhodanobacteraceae--1||f__Rhodobacteraceae--2||f__Rhodocyclaceae--2||f__SMYD01--1||f__Salinarchaeaceae--6||f__Shewanellaceae--1||f__Sphingomonadaceae--4||f__Steroidobacteraceae--1||f__Thioalkalivibrionaceae--1||f__UBA12508--3||f__UBA2386--1||f__UBA2428--5||f__Xanthobacteraceae--111||f__Xanthomonadaceae--1:capture_genus_counter=g__13-2-20CM-66-19--1||g__Acanthopleuribacter--1||g__Actinotalea--3||g__Aeromonas--1||g__Aureimonas--1||g__Azonexus--1||g__BOG-930--8||g__Blastococcus--1||g__Bosea--1||g__Bradyrhizobium--110||g__Casp-alpha2--2||g__Caulobacter--2||g__Celeribacter_A--2||g__Chitinibacter--1||g__Chromobacterium--1||g__Comamonas--1||g__Cystobacter--1||g__Desulfovibrio_R--1||g__Elstera--3||g__Ferrovibrio--1||g__Geodermatophilus--1||g__Geomonas--2||g__Geothrix--3||g__Herbaspirillum--2||g__Holophaga--2||g__Hyphomicrobium--1||g__JAAYAH01--1||g__JACQUA01--1||g__JACRCG01--4||g__JADJPO01--1||g__JAEUJT01--7||g__JAEUOS01--2||g__JAFAKZ01--2||g__Lysobacter--1||g__Magnetospirillum--3||g__Marinobacter--1||g__Melittangium--1||g__Methylobacterium--16||g__Methyloceanibacter--1||g__Methyloversatilis--1||g__Myxococcus--1||g__Natrinema--1||g__PBB1--1||g__Paenibacillus--2||g__Paenibacillus_A--1||g__Paenibacillus_C--1||g__Paenibacillus_Z--1||g__Paludibacterium--1||g__Paraburkholderia--1||g__Pararhizobium--3||g__Pectobacterium--1||g__Phaeospirillum--1||g__Planosporangium--1||g__Pseudodesulfovibrio--2||g__Pseudomonas--1||g__Pseudomonas_B--4||g__Pseudomonas_E--15||g__Pseudomonas_H--1||g__Pseudomonas_Q--1||g__R267--1||g__Rhabdaerophilum--4||g__Rhizobacter--1||g__Rhodanobacter--1||g__Rubrivivax--2||g__SMYD01--1||g__SXPK01--1||g__SYSU-D60009--3||g__Salinarchaeum--6||g__Shewanella--1||g__Shinella--1||g__Sideroxydans--1||g__Sphingomonas--3||g__Sphingomonas_N--1||g__Tardiphaga--1||g__Thioalkalivibrio--1||g__Thiomonas--11||g__UBA12508--3||g__UBA1479--2||g__UBA2428--5||g__UBA5123--1||g__UBA6--2||g__UBA6894--1||g__Vecturithrix--1||g__Vogesella--2:capture_order_counter=o__Acanthopleuribacterales--1||o__Acetobacterales--8||o__Actinomycetales--5||o__Burkholderiales--31||o__Caulobacterales--2||o__Desulfobulbales--1||o__Desulfovibrionales--3||o__Dongiales--3||o__Ectothiorhodospirales--1||o__Elsterales--3||o__Enterobacterales--3||o__Ferrovibrionales--1||o__Gemmatales--1||o__Geobacterales--6||o__Halobacteriales--7||o__Holophagales--5||o__JACQUA01--1||o__Methanomassiliicoccales--2||o__Moduliflexales--1||o__Mycobacteriales--3||o__Myxococcales--11||o__Opitutales--3||o__Paenibacillales--5||o__Pseudomonadales--23||o__Rhizobiales--139||o__Rhodobacterales--2||o__Rhodospirillales--8||o__SMYD01--1||o__Sphingomonadales--4||o__Steroidobacterales--1||o__UBA2386--1||o__UBA2428--5||o__Xanthomonadales--2:capture_phylum_counter=p__Acidobacteriota--7||p__Actinobacteriota--8||p__Bdellovibrionota--5||p__Chloroflexota--1||p__Desulfobacterota--7||p__Desulfobacterota_I--3||p__Firmicutes--5||p__Halobacteriota--7||p__Moduliflexota--1||p__Myxococcota--11||p__Planctomycetota--2||p__Proteobacteria--231||p__Thermoplasmatota--2||p__Verrucomicrobiota--3:capture_species_counter=s__13-2-20CM-66-19 sp018240525--1||s__Acanthopleuribacter sp017498545--1||s__Actinotalea sp000526515--3||s__Aeromonas salmonicida--1||s__Aureimonas ureilytica_A--1||s__Azonexus sp002345845--1||s__BOG-930 sp903918195--8||s__Blastococcus saxobsidens--1||s__Bosea sp013823325--1||s__Bradyrhizobium algeriense--15||s__Bradyrhizobium diazoefficiens_H--3||s__Bradyrhizobium elkanii_A--1||s__Bradyrhizobium huanghuaihaiense--1||s__Bradyrhizobium japonicum_H--2||s__Bradyrhizobium lablabi--1||s__Bradyrhizobium sp000239795--1||s__Bradyrhizobium sp000426245--1||s__Bradyrhizobium sp003020075--3||s__Bradyrhizobium sp015291625--3||s__Bradyrhizobium sp017305715--1||s__Bradyrhizobium sp017881085--2||s__Bradyrhizobium sp018130065--1||s__Bradyrhizobium sp018130165--7||s__Bradyrhizobium sp018130385--3||s__Bradyrhizobium sp018596315--63||s__Bradyrhizobium stylosanthis--1||s__Bradyrhizobium tropiciagri--1||s__Casp-alpha2 sp016763915--2||s__Caulobacter segnis_A--1||s__Caulobacter sp900114015--1||s__Celeribacter_A marinus--2||s__Chitinibacter sp013403565--1||s__Chromobacterium alkanivorans--1||s__Comamonas testosteroni_C--1||s__Cystobacter fuscus_A--1||s__Desulfovibrio_R marinus--1||s__Elstera cyanobacteriorum--3||s__Ferrovibrio sp002482765--1||s__Geodermatophilus saharensis--1||s__Geomonas pelophila--2||s__Geothrix sp903863195--3||s__Herbaspirillum sp006715495--2||s__Holophaga sp002319925--2||s__Hyphomicrobium sp003987725--1||s__JAAYAH01 sp012719445--1||s__JACQUA01 sp016210565--1||s__JACRCG01 sp014380135--2||s__JACRCG01 sp903852495--2||s__JADJPO01 sp016713225--1||s__JAEUJT01 sp016793525--7||s__JAEUOS01 sp016790695--2||s__JAFAKZ01 sp019234745--2||s__Lysobacter arseniciresistens--1||s__Magnetospirillum sp002435715--2||s__Magnetospirillum sp006218045--1||s__Marinobacter flavimaris--1||s__Melittangium primigenium--1||s__Methylobacterium frigidaeris--4||s__Methylobacterium indicum--6||s__Methylobacterium platani--1||s__Methylobacterium sp001422985--1||s__Methylobacterium sp003217615--1||s__Methylobacterium sp004004555--1||s__Methylobacterium sp900112625--1||s__Methylobacterium variabile--1||s__Methyloceanibacter superfactus--1||s__Methyloversatilis universalis--1||s__Myxococcus sp013336725--1||s__Natrinema salaciae--1||s__PBB1 sp903905475--1||s__Paenibacillus albilobatus--2||s__Paenibacillus_A phocaensis--1||s__Paenibacillus_C algorifonticola--1||s__Paenibacillus_Z methanolicus--1||s__Paludibacterium sp018802765--1||s__Paraburkholderia heleia--1||s__Pararhizobium sp900472785--1||s__Pararhizobium sp900474095--2||s__Pectobacterium polaris--1||s__Phaeospirillum sp903853455--1||s__Planosporangium flavigriseum--1||s__Pseudodesulfovibrio hydrargyri--2||s__Pseudomonas knackmussii--1||s__Pseudomonas_B rhizoryzae--4||s__Pseudomonas_E lurida--2||s__Pseudomonas_E mendocina_A--1||s__Pseudomonas_E mosselii_B--8||s__Pseudomonas_E sp000935045--1||s__Pseudomonas_E sp002113165--1||s__Pseudomonas_E sp003445295--1||s__Pseudomonas_E sp900585815--1||s__Pseudomonas_H flexibilis--1||s__Pseudomonas_Q kirkiae--1||s__R267 sp013340205--1||s__Rhabdaerophilum calidifontis--4||s__Rhizobacter gummiphilus--1||s__Rhodanobacter thiooxydans--1||s__Rubrivivax sp014859905--1||s__Rubrivivax sp016789865--1||s__SMYD01 sp004356015--1||s__SXPK01 sp903925435--1||s__SYSU-D60009 sp003574735--3||s__Salinarchaeum sp000403645--6||s__Shewanella sediminis--1||s__Shinella sp004514435--1||s__Sideroxydans sp013140695--1||s__Sphingomonas kyeonggiensis_A--2||s__Sphingomonas sp001557215--1||s__Sphingomonas_N oligoaromativorans--1||s__Tardiphaga sp018279705--1||s__Thioalkalivibrio sp000378605--1||s__Thiomonas sp000377645--11||s__UBA12508 sp001831095--3||s__UBA1479 sp002325375--2||s__UBA2428 sp002343545--5||s__UBA5123 sp002414225--1||s__UBA6 sp002508545--2||s__UBA6894 sp003669555--1||s__Vecturithrix granuli--1||s__Vogesella alkaliphila--1||s__Vogesella sp900090205--1:evalue_avg=4.342093135003767e-36:evalue_max=1.06e-33:evalue_min=4.46e-91:evalue_std=6.705320094036275e-35:evalue_sum=1.0855232837509416e-33:gapopen_avg=0.248:gapopen_max=2.0:gapopen_min=0.0:gapopen_std=0.45971878954622614:gapopen_sum=62.0:gtdb_class_counter=c__Alphaproteobacteria--204:gtdb_domain_counter=d__Bacteria--204:gtdb_family_counter=f__Azospirillaceae--2||f__Beijerinckiaceae--38||f__Ferrovibrionaceae--1||f__Xanthobacteraceae--163:gtdb_genus_counter=g__28-YEA-48--7||g__Alsobacter--2||g__Bradyrhizobium--163||g__JAFASC01--2||g__JAFKFH01--1||g__Methylocystis--8||g__Methyloferula--2||g__Methylosinus--7||g__Methylovirgula--2||g__Niveispirillum--2||g__REEB77--2||g__RH-AL1--2||g__Salinarimonas--4:gtdb_order_counter=o__Azospirillales--2||o__Ferrovibrionales--1||o__Rhizobiales--201:gtdb_phylum_counter=p__Proteobacteria--204:gtdb_species_counter=s__28-YEA-48 sp900299065--1||s__28-YEA-48 sp903825465--1||s__28-YEA-48 sp903861645--1||s__28-YEA-48 sp903884435--1||s__28-YEA-48 sp903885755--1||s__28-YEA-48 sp903903935--1||s__28-YEA-48 sp903931945--1||s__Alsobacter metallidurans--1||s__Alsobacter soli--1||s__Bradyrhizobium algeriense--1||s__Bradyrhizobium amphicarpaeae--2||s__Bradyrhizobium arachidis--2||s__Bradyrhizobium australiense--1||s__Bradyrhizobium betae--2||s__Bradyrhizobium betae_A--1||s__Bradyrhizobium cajani--1||s__Bradyrhizobium campsiandrae--1||s__Bradyrhizobium canariense--1||s__Bradyrhizobium canariense_A--1||s__Bradyrhizobium canariense_C--2||s__Bradyrhizobium centrolobii--2||s__Bradyrhizobium cosmicum--2||s__Bradyrhizobium cytisi--2||s__Bradyrhizobium daqingense--1||s__Bradyrhizobium denitrificans--1||s__Bradyrhizobium diazoefficiens--2||s__Bradyrhizobium diazoefficiens_A--2||s__Bradyrhizobium diazoefficiens_B--2||s__Bradyrhizobium diazoefficiens_C--2||s__Bradyrhizobium diazoefficiens_D--1||s__Bradyrhizobium diazoefficiens_F--1||s__Bradyrhizobium diazoefficiens_H--1||s__Bradyrhizobium elkanii_A--1||s__Bradyrhizobium erythrophlei_D--1||s__Bradyrhizobium forestalis--1||s__Bradyrhizobium guangdongense--1||s__Bradyrhizobium guangdongense_A--2||s__Bradyrhizobium guangxiense--2||s__Bradyrhizobium guangzhouense--1||s__Bradyrhizobium huanghuaihaiense--2||s__Bradyrhizobium iriomotense_A--2||s__Bradyrhizobium iriomotense_B--2||s__Bradyrhizobium ivorense--1||s__Bradyrhizobium japonicum--1||s__Bradyrhizobium japonicum_G--1||s__Bradyrhizobium japonicum_H--2||s__Bradyrhizobium jicamae--1||s__Bradyrhizobium jicamae_B--1||s__Bradyrhizobium lablabi--1||s__Bradyrhizobium lablabi_A--1||s__Bradyrhizobium lablabi_B--1||s__Bradyrhizobium lablabi_C--1||s__Bradyrhizobium liaoningense_A--2||s__Bradyrhizobium liaoningense_B--2||s__Bradyrhizobium liaoningense_C--1||s__Bradyrhizobium manausense--1||s__Bradyrhizobium manausense_C--2||s__Bradyrhizobium manausense_D--2||s__Bradyrhizobium murdochi--1||s__Bradyrhizobium nanningense--1||s__Bradyrhizobium neotropicale--2||s__Bradyrhizobium niftali--1||s__Bradyrhizobium nitroreducens--1||s__Bradyrhizobium oligotrophicum--1||s__Bradyrhizobium ottawaense--2||s__Bradyrhizobium ottawaense_A--1||s__Bradyrhizobium paxllaeri--1||s__Bradyrhizobium rifense--2||s__Bradyrhizobium sacchari--2||s__Bradyrhizobium shewense--1||s__Bradyrhizobium sp000026145--1||s__Bradyrhizobium sp000239775--1||s__Bradyrhizobium sp000239795--1||s__Bradyrhizobium sp000239815--1||s__Bradyrhizobium sp000244915--1||s__Bradyrhizobium sp000244935--1||s__Bradyrhizobium sp000282615--2||s__Bradyrhizobium sp000296215--1||s__Bradyrhizobium sp000426105--1||s__Bradyrhizobium sp000472385--2||s__Bradyrhizobium sp000472425--1||s__Bradyrhizobium sp000472925--1||s__Bradyrhizobium sp000473045--2||s__Bradyrhizobium sp000473065--1||s__Bradyrhizobium sp000515415--1||s__Bradyrhizobium sp000938255--2||s__Bradyrhizobium sp001590795--2||s__Bradyrhizobium sp001693485--1||s__Bradyrhizobium sp001908185--1||s__Bradyrhizobium sp001908205--1||s__Bradyrhizobium sp002531575--2||s__Bradyrhizobium sp003020115--1||s__Bradyrhizobium sp003020125--2||s__Bradyrhizobium sp004212635--1||s__Bradyrhizobium sp004216735--2||s__Bradyrhizobium sp005884765--1||s__Bradyrhizobium sp005884855--1||s__Bradyrhizobium sp005885285--1||s__Bradyrhizobium sp005937885--1||s__Bradyrhizobium sp009766005--1||s__Bradyrhizobium sp009930815--1||s__Bradyrhizobium sp011516635--1||s__Bradyrhizobium sp011602485--1||s__Bradyrhizobium sp013178945--2||s__Bradyrhizobium sp013240495--1||s__Bradyrhizobium sp014198245--1||s__Bradyrhizobium sp015291645--1||s__Bradyrhizobium sp015291745--1||s__Bradyrhizobium sp015624485--1||s__Bradyrhizobium sp015624505--2||s__Bradyrhizobium sp016219575--1||s__Bradyrhizobium sp017305715--1||s__Bradyrhizobium sp017872735--1||s__Bradyrhizobium sp017881085--1||s__Bradyrhizobium sp018130065--1||s__Bradyrhizobium sp018130145--1||s__Bradyrhizobium sp018130165--1||s__Bradyrhizobium sp018130385--1||s__Bradyrhizobium sp018131075--1||s__Bradyrhizobium sp018398875--1||s__Bradyrhizobium sp018449525--1||s__Bradyrhizobium sp018449695--1||s__Bradyrhizobium sp018596315--1||s__Bradyrhizobium sp019242285--1||s__Bradyrhizobium sp019243075--1||s__Bradyrhizobium sp019244115--1||s__Bradyrhizobium sp900103365--1||s__Bradyrhizobium sp900109945--2||s__Bradyrhizobium sp900113735--1||s__Bradyrhizobium sp900114915--1||s__Bradyrhizobium sp900176205--2||s__Bradyrhizobium stylosanthis--2||s__Bradyrhizobium valentinum--1||s__Bradyrhizobium zhanjiangense--1||s__JAFASC01 sp019242655--1||s__JAFASC01 sp019244955--1||s__JAFKFH01 sp017307375--1||s__Methylocystis heyeri--1||s__Methylocystis parvus--1||s__Methylocystis sp000188155--1||s__Methylocystis sp002862095--1||s__Methylocystis sp002929055--1||s__Methylocystis sp003152255--1||s__Methylocystis sp011058845--1||s__Methylocystis sp016745395--1||s__Methyloferula sp015655535--1||s__Methyloferula stellata--1||s__Methylosinus sp000379125--1||s__Methylosinus sp000685825--1||s__Methylosinus sp000745215--1||s__Methylosinus sp009811655--1||s__Methylosinus sp009936375--1||s__Methylosinus sp015709455--1||s__Methylosinus trichosporium--1||s__Methylovirgula ligni--1||s__Methylovirgula sp004298435--1||s__Niveispirillum sp009495745--1||s__Niveispirillum sp900188385--1||s__REEB77 sp019075865--1||s__REEB77 sp019075905--1||s__RH-AL1 sp009765775--1||s__RH-AL1 sp901457705--1||s__Salinarimonas rosea--1||s__Salinarimonas sp003567055--2||s__Salinarimonas sp900094735--1:heptad_counter=MCP-38H--497:lbd_counter=UNKNOWN--1:lca_tree=o__Rhizobiales:length_avg=141.076:length_max=174.0:length_min=73.0:length_std=19.348791355214686:length_sum=35269.0:mismatch_avg=10.36:mismatch_max=39.0:mismatch_min=0.0:mismatch_std=5.912209135971924:mismatch_sum=2590.0:name=N827946:qcovhsp_avg=97.906:qcovhsp_max=100.0:qcovhsp_min=95.0:qcovhsp_std=1.6351326045731436:qcovhsp_sum=24476.5:qend_avg=144.172:qend_max=179.0:qend_min=73.0:qend_std=21.197067691425136:qend_sum=36043.0:qstart_avg=4.22:qstart_max=9.0:qstart_min=1.0:qstart_std=2.63350362928587:qstart_sum=1055.0:ref_name_counter=GB_GCA_001296005.1_protein.faa_LJHR01000053.1_8@PF00015_full_PFAM.476.651--1||GB_GCA_005885285.1_protein.faa_VAZG01000135.1_12@PF00015_full_PFAM.502.681--51||GB_GCA_016219575.1_protein.faa_JACRMG010000023.1_132@PF00015_full_PFAM.504.682--1||GB_GCA_017305715.1_protein.faa_JAFKKG010000010.1_21@PF00015_full_PFAM.503.683--2||GB_GCA_017881085.1_protein.faa_JADGRI010000148.1_5@PF00015_full_PFAM.502.681--1||GB_GCA_903861645.1_protein.faa_CAIOVE010000009.1_32@PF00015_full_PFAM.247.421--3||RS_GCF_000426105.1_protein.faa_NZ_AUES01000010.1_46@PF00015_full_PFAM.502.682--1||RS_GCF_000472385.1_protein.faa_NZ_AWZU01000006.1_118@PF00015_full_PFAM.501.680--19||RS_GCF_000472425.1_protein.faa_NZ_AXAI01000010.1_70@PF00015_full_PFAM.502.678--13||RS_GCF_000472865.1_protein.faa_NZ_AXAP01000025.1_45@PF00015_full_PFAM.504.678--1||RS_GCF_001440415.1_protein.faa_NZ_LLYA01000001.1_57@PF00015_full_PFAM.504.610--6||RS_GCF_001908185.1_protein.faa_NZ_LGHM01000092.1_24@PF00015_full_PFAM.503.682--2||RS_GCF_002531575.1_protein.faa_NZ_NWTI01000005.1_187@PF00015_full_PFAM.504.680--2||RS_GCF_003004785.1_protein.faa_NZ_PVZS01000024.1_42@PF00015_full_PFAM.368.539--1||RS_GCF_003062295.1_protein.faa_NZ_PYCN01000004.1_189@PF00015_full_PFAM.502.683--4||RS_GCF_004114955.1_protein.faa_NZ_CP030053.1_1211@PF00015_full_PFAM.504.681--15||RS_GCF_004114975.1_protein.faa_NZ_CP030051.1_1335@PF00015_full_PFAM.501.680--46||RS_GCF_004216735.1_protein.faa_NZ_SGXS01000011.1_162@PF00015_full_PFAM.502.683--1||RS_GCF_007830635.1_protein.faa_NZ_VLLA01000001.1_31@PF00015_full_PFAM.504.680--5||RS_GCF_008123425.1_protein.faa_NZ_VSSS01000059.1_19@PF00015_full_PFAM.502.683--3||RS_GCF_009930815.1_protein.faa_NZ_CP022222.1_1261@PF00015_full_PFAM.502.680--23||RS_GCF_014529705.1_protein.faa_NZ_JAANIH010000022.1_46@PF00015_full_PFAM.502.681--2||RS_GCF_016599855.1_protein.faa_NZ_CP067041.1_1027@PF00015_full_PFAM.389.683--1||RS_GCF_016616885.1_protein.faa_NZ_CP067102.1_1240@PF00015_full_PFAM.502.683--1||RS_GCF_018129385.1_protein.faa_NZ_JAFCLN010000006.1_250@PF00015_full_PFAM.502.682--1||RS_GCF_018129685.1_protein.faa_NZ_JAFCLG010000001.1_1501@PF00015_full_PFAM.502.682--17||RS_GCF_018129965.1_protein.faa_NZ_JAFCKW010000020.1_61@PF00015_full_PFAM.502.682--4||RS_GCF_018129995.1_protein.faa_NZ_JAFCKS010000001.1_1263@PF00015_full_PFAM.504.679--2||RS_GCF_018130065.1_protein.faa_NZ_JAFCME010000034.1_6@PF00015_full_PFAM.499.678--4||RS_GCF_018130145.1_protein.faa_NZ_JAFCMB010000003.1_586@PF00015_full_PFAM.502.681--5||RS_GCF_018131075.1_protein.faa_NZ_JAFCLS010000007.1_181@PF00015_full_PFAM.502.681--1||RS_GCF_900094605.1_protein.faa_NZ_FMAI01000003.1_394@PF00015_full_PFAM.504.681--1||RS_GCF_900114915.1_protein.faa_NZ_FOUS01000004.1_294@PF00015_full_PFAM.502.681--10:scovhsp_avg=79.43359999999998:scovhsp_max=97.2:scovhsp_min=50.0:scovhsp_std=9.44020662084134:scovhsp_sum=19858.399999999998:send_avg=150.84:send_max=266.0:send_min=98.0:send_std=13.911019583892974:send_sum=37710.0:sstart_avg=11.1:sstart_max=109.0:sstart_min=1.0:sstart_std=15.83835261807927:sstart_sum=2775.0])0.952:0.0632614[&&NHX:Sample_counter=rhizpot1--161||rhizpot2--17||rhizpot3--98||rhiztom1--5||rhiztom2--5||rhiztom3--9:Type_counter=GTDB--216||capture--295:besthit_avg=92.36240000000001:besthit_max=100.0:besthit_min=62.5:besthit_std=4.398451059965046:besthit_sum=23090.600000000002:bitscore_avg=213.568:bitscore_max=264.0:bitscore_min=116.0:bitscore_std=31.005981026855945:bitscore_sum=53392.0:capture_class_counter=c__Actinomycetia--8||c__Alphaproteobacteria--170||c__Bacilli--5||c__Dehalococcoidia--1||c__Desulfobulbia--1||c__Desulfovibrionia--4||c__Desulfuromonadia--6||c__Gammaproteobacteria--62||c__Halobacteria--7||c__Holophagae--6||c__Moduliflexia--1||c__Mor1--1||c__Myxococcia--11||c__Planctomycetia--1||c__Thermoplasmata--2||c__UBA1135--1||c__UBA2428--5||c__Verrucomicrobiae--3:capture_domain_counter=d__Archaea--9||d__Bacteria--286:capture_family_counter=f__Acanthopleuribacteraceae--1||f__Acetobacteraceae--8||f__Aeromonadaceae--1||f__Anaeromyxobacteraceae--1||f__Beijerinckiaceae--21||f__Burkholderiaceae--19||f__Casp-alpha2--4||f__Caulobacteraceae--2||f__Cellulomonadaceae--3||f__Chitinibacteraceae--1||f__Chitinimonadaceae--2||f__Chromobacteriaceae--4||f__Desulfovibrionaceae--4||f__Desulfurivibrionaceae--1||f__Dongiaceae--3||f__Elsteraceae--3||f__Enterobacteriaceae--1||f__Ferrovibrionaceae--1||f__Gallionellaceae--1||f__Gemmataceae--1||f__Geobacteraceae--2||f__Geodermatophilaceae--2||f__Holophagaceae--5||f__Hyphomicrobiaceae--1||f__JACQUA01--1||f__JAEUOS01--2||f__Kineosporiaceae--2||f__Magnetospirillaceae--4||f__Methanomassiliicoccaceae--2||f__Methyloligellaceae--1||f__Micromonosporaceae--1||f__Moduliflexaceae--1||f__Myxococcaceae--10||f__Natrialbaceae--1||f__Oleiphilaceae--1||f__Paenibacillaceae--5||f__Pseudomonadaceae--22||f__Pseudopelobacteraceae--4||f__Rhizobiaceae--5||f__Rhodanobacteraceae--1||f__Rhodobacteraceae--2||f__Rhodocyclaceae--3||f__SMYD01--1||f__Salinarchaeaceae--6||f__Shewanellaceae--1||f__Sphingomonadaceae--4||f__Steroidobacteraceae--1||f__Thioalkalivibrionaceae--1||f__UBA12508--3||f__UBA2386--1||f__UBA2428--5||f__Xanthobacteraceae--111||f__Xanthomonadaceae--1:capture_genus_counter=g__13-2-20CM-66-19--1||g__Acanthopleuribacter--1||g__Actinotalea--3||g__Aeromonas--1||g__Aureimonas--1||g__Azonexus--2||g__BOG-930--8||g__Blastococcus--1||g__Bosea--1||g__Bradyrhizobium--110||g__Casp-alpha2--2||g__Caulobacter--2||g__Celeribacter_A--2||g__Chitinibacter--1||g__Chromobacterium--1||g__Comamonas--1||g__Cystobacter--1||g__Desulfovibrio_R--1||g__Elstera--3||g__Ferrovibrio--1||g__Geodermatophilus--1||g__Geomonas--2||g__Geothrix--3||g__Herbaspirillum--2||g__Holophaga--2||g__Hyphomicrobium--1||g__JAAYAH01--1||g__JACQUA01--1||g__JACRCG01--4||g__JADJPO01--1||g__JAEUJT01--7||g__JAEUOS01--2||g__JAFAKZ01--2||g__Lysobacter--1||g__Magnetospirillum--3||g__Marinobacter--1||g__Melittangium--1||g__Methylobacterium--16||g__Methyloceanibacter--1||g__Methyloversatilis--1||g__Myxococcus--1||g__Natrinema--1||g__PBB1--1||g__Paenibacillus--2||g__Paenibacillus_A--1||g__Paenibacillus_C--1||g__Paenibacillus_Z--1||g__Paludibacterium--1||g__Paraburkholderia--1||g__Pararhizobium--3||g__Pectobacterium--1||g__Phaeospirillum--1||g__Planosporangium--1||g__Pseudodesulfovibrio--2||g__Pseudomonas--1||g__Pseudomonas_B--4||g__Pseudomonas_E--15||g__Pseudomonas_H--1||g__Pseudomonas_Q--1||g__R267--1||g__Rhabdaerophilum--4||g__Rhizobacter--1||g__Rhodanobacter--1||g__Rubrivivax--2||g__SMYD01--1||g__SXPK01--1||g__SYSU-D60009--3||g__Salinarchaeum--6||g__Shewanella--1||g__Shinella--1||g__Sideroxydans--1||g__Sphingomonas--3||g__Sphingomonas_N--1||g__Tardiphaga--1||g__Thioalkalivibrio--1||g__Thiomonas--11||g__UBA12508--3||g__UBA1479--2||g__UBA2428--5||g__UBA5123--1||g__UBA6--2||g__UBA6814--1||g__UBA6894--1||g__Vecturithrix--1||g__Vogesella--2:capture_order_counter=o__Acanthopleuribacterales--1||o__Acetobacterales--8||o__Actinomycetales--5||o__Burkholderiales--32||o__Caulobacterales--2||o__Desulfobulbales--1||o__Desulfovibrionales--4||o__Dongiales--3||o__Ectothiorhodospirales--1||o__Elsterales--3||o__Enterobacterales--3||o__Ferrovibrionales--1||o__Gemmatales--1||o__Geobacterales--6||o__Halobacteriales--7||o__Holophagales--5||o__JACQUA01--1||o__Methanomassiliicoccales--2||o__Moduliflexales--1||o__Mycobacteriales--3||o__Myxococcales--11||o__Opitutales--3||o__Paenibacillales--5||o__Pseudomonadales--23||o__Rhizobiales--139||o__Rhodobacterales--2||o__Rhodospirillales--8||o__SMYD01--1||o__Sphingomonadales--4||o__Steroidobacterales--1||o__UBA2386--1||o__UBA2428--5||o__Xanthomonadales--2:capture_phylum_counter=p__Acidobacteriota--7||p__Actinobacteriota--8||p__Bdellovibrionota--5||p__Chloroflexota--1||p__Desulfobacterota--7||p__Desulfobacterota_I--4||p__Firmicutes--5||p__Halobacteriota--7||p__Moduliflexota--1||p__Myxococcota--11||p__Planctomycetota--2||p__Proteobacteria--232||p__Thermoplasmatota--2||p__Verrucomicrobiota--3:capture_species_counter=s__13-2-20CM-66-19 sp018240525--1||s__Acanthopleuribacter sp017498545--1||s__Actinotalea sp000526515--3||s__Aeromonas salmonicida--1||s__Aureimonas ureilytica_A--1||s__Azonexus aromaticus_B--1||s__Azonexus sp002345845--1||s__BOG-930 sp903918195--8||s__Blastococcus saxobsidens--1||s__Bosea sp013823325--1||s__Bradyrhizobium algeriense--15||s__Bradyrhizobium diazoefficiens_H--3||s__Bradyrhizobium elkanii_A--1||s__Bradyrhizobium huanghuaihaiense--1||s__Bradyrhizobium japonicum_H--2||s__Bradyrhizobium lablabi--1||s__Bradyrhizobium sp000239795--1||s__Bradyrhizobium sp000426245--1||s__Bradyrhizobium sp003020075--3||s__Bradyrhizobium sp015291625--3||s__Bradyrhizobium sp017305715--1||s__Bradyrhizobium sp017881085--2||s__Bradyrhizobium sp018130065--1||s__Bradyrhizobium sp018130165--7||s__Bradyrhizobium sp018130385--3||s__Bradyrhizobium sp018596315--63||s__Bradyrhizobium stylosanthis--1||s__Bradyrhizobium tropiciagri--1||s__Casp-alpha2 sp016763915--2||s__Caulobacter segnis_A--1||s__Caulobacter sp900114015--1||s__Celeribacter_A marinus--2||s__Chitinibacter sp013403565--1||s__Chromobacterium alkanivorans--1||s__Comamonas testosteroni_C--1||s__Cystobacter fuscus_A--1||s__Desulfovibrio_R marinus--1||s__Elstera cyanobacteriorum--3||s__Ferrovibrio sp002482765--1||s__Geodermatophilus saharensis--1||s__Geomonas pelophila--2||s__Geothrix sp903863195--3||s__Herbaspirillum sp006715495--2||s__Holophaga sp002319925--2||s__Hyphomicrobium sp003987725--1||s__JAAYAH01 sp012719445--1||s__JACQUA01 sp016210565--1||s__JACRCG01 sp014380135--2||s__JACRCG01 sp903852495--2||s__JADJPO01 sp016713225--1||s__JAEUJT01 sp016793525--7||s__JAEUOS01 sp016790695--2||s__JAFAKZ01 sp019234745--2||s__Lysobacter arseniciresistens--1||s__Magnetospirillum sp002435715--2||s__Magnetospirillum sp006218045--1||s__Marinobacter flavimaris--1||s__Melittangium primigenium--1||s__Methylobacterium frigidaeris--4||s__Methylobacterium indicum--6||s__Methylobacterium platani--1||s__Methylobacterium sp001422985--1||s__Methylobacterium sp003217615--1||s__Methylobacterium sp004004555--1||s__Methylobacterium sp900112625--1||s__Methylobacterium variabile--1||s__Methyloceanibacter superfactus--1||s__Methyloversatilis universalis--1||s__Myxococcus sp013336725--1||s__Natrinema salaciae--1||s__PBB1 sp903905475--1||s__Paenibacillus albilobatus--2||s__Paenibacillus_A phocaensis--1||s__Paenibacillus_C algorifonticola--1||s__Paenibacillus_Z methanolicus--1||s__Paludibacterium sp018802765--1||s__Paraburkholderia heleia--1||s__Pararhizobium sp900472785--1||s__Pararhizobium sp900474095--2||s__Pectobacterium polaris--1||s__Phaeospirillum sp903853455--1||s__Planosporangium flavigriseum--1||s__Pseudodesulfovibrio hydrargyri--2||s__Pseudomonas knackmussii--1||s__Pseudomonas_B rhizoryzae--4||s__Pseudomonas_E lurida--2||s__Pseudomonas_E mendocina_A--1||s__Pseudomonas_E mosselii_B--8||s__Pseudomonas_E sp000935045--1||s__Pseudomonas_E sp002113165--1||s__Pseudomonas_E sp003445295--1||s__Pseudomonas_E sp900585815--1||s__Pseudomonas_H flexibilis--1||s__Pseudomonas_Q kirkiae--1||s__R267 sp013340205--1||s__Rhabdaerophilum calidifontis--4||s__Rhizobacter gummiphilus--1||s__Rhodanobacter thiooxydans--1||s__Rubrivivax sp014859905--1||s__Rubrivivax sp016789865--1||s__SMYD01 sp004356015--1||s__SXPK01 sp903925435--1||s__SYSU-D60009 sp003574735--3||s__Salinarchaeum sp000403645--6||s__Shewanella sediminis--1||s__Shinella sp004514435--1||s__Sideroxydans sp013140695--1||s__Sphingomonas kyeonggiensis_A--2||s__Sphingomonas sp001557215--1||s__Sphingomonas_N oligoaromativorans--1||s__Tardiphaga sp018279705--1||s__Thioalkalivibrio sp000378605--1||s__Thiomonas sp000377645--11||s__UBA12508 sp001831095--3||s__UBA1479 sp002325375--2||s__UBA2428 sp002343545--5||s__UBA5123 sp002414225--1||s__UBA6 sp002508545--2||s__UBA6814 sp002452635--1||s__UBA6894 sp003669555--1||s__Vecturithrix granuli--1||s__Vogesella alkaliphila--1||s__Vogesella sp900090205--1:evalue_avg=4.342093135003767e-36:evalue_max=1.06e-33:evalue_min=4.46e-91:evalue_std=6.705320094036275e-35:evalue_sum=1.0855232837509416e-33:gapopen_avg=0.248:gapopen_max=2.0:gapopen_min=0.0:gapopen_std=0.45971878954622614:gapopen_sum=62.0:gtdb_class_counter=c__Alphaproteobacteria--216:gtdb_domain_counter=d__Bacteria--216:gtdb_family_counter=f__Azospirillaceae--9||f__Beijerinckiaceae--38||f__Ferrovibrionaceae--1||f__Xanthobacteraceae--168:gtdb_genus_counter=g__28-YEA-48--7||g__Alsobacter--2||g__Azospirillum--7||g__Bradyrhizobium--168||g__JAFASC01--2||g__JAFKFH01--1||g__Methylocystis--8||g__Methyloferula--2||g__Methylosinus--7||g__Methylovirgula--2||g__Niveispirillum--2||g__REEB77--2||g__RH-AL1--2||g__Salinarimonas--4:gtdb_order_counter=o__Azospirillales--9||o__Ferrovibrionales--1||o__Rhizobiales--206:gtdb_phylum_counter=p__Proteobacteria--216:gtdb_species_counter=s__28-YEA-48 sp900299065--1||s__28-YEA-48 sp903825465--1||s__28-YEA-48 sp903861645--1||s__28-YEA-48 sp903884435--1||s__28-YEA-48 sp903885755--1||s__28-YEA-48 sp903903935--1||s__28-YEA-48 sp903931945--1||s__Alsobacter metallidurans--1||s__Alsobacter soli--1||s__Azospirillum agricola--1||s__Azospirillum humicireducens--1||s__Azospirillum melinis--1||s__Azospirillum sp003116035--1||s__Azospirillum sp003590795--1||s__Azospirillum sp016595245--1||s__Azospirillum thiophilum--1||s__Bradyrhizobium algeriense--1||s__Bradyrhizobium amphicarpaeae--2||s__Bradyrhizobium arachidis--2||s__Bradyrhizobium australiense--1||s__Bradyrhizobium betae--2||s__Bradyrhizobium betae_A--1||s__Bradyrhizobium cajani--1||s__Bradyrhizobium campsiandrae--1||s__Bradyrhizobium canariense--1||s__Bradyrhizobium canariense_A--1||s__Bradyrhizobium canariense_C--2||s__Bradyrhizobium centrolobii--2||s__Bradyrhizobium cosmicum--2||s__Bradyrhizobium cytisi--2||s__Bradyrhizobium daqingense--1||s__Bradyrhizobium denitrificans--1||s__Bradyrhizobium diazoefficiens--2||s__Bradyrhizobium diazoefficiens_A--2||s__Bradyrhizobium diazoefficiens_B--3||s__Bradyrhizobium diazoefficiens_C--2||s__Bradyrhizobium diazoefficiens_D--1||s__Bradyrhizobium diazoefficiens_F--1||s__Bradyrhizobium diazoefficiens_H--1||s__Bradyrhizobium elkanii_A--1||s__Bradyrhizobium erythrophlei_D--1||s__Bradyrhizobium forestalis--1||s__Bradyrhizobium guangdongense--1||s__Bradyrhizobium guangdongense_A--2||s__Bradyrhizobium guangxiense--2||s__Bradyrhizobium guangzhouense--1||s__Bradyrhizobium huanghuaihaiense--2||s__Bradyrhizobium iriomotense_A--2||s__Bradyrhizobium iriomotense_B--2||s__Bradyrhizobium ivorense--1||s__Bradyrhizobium japonicum--1||s__Bradyrhizobium japonicum_G--1||s__Bradyrhizobium japonicum_H--2||s__Bradyrhizobium jicamae--1||s__Bradyrhizobium jicamae_B--1||s__Bradyrhizobium lablabi--1||s__Bradyrhizobium lablabi_A--1||s__Bradyrhizobium lablabi_B--1||s__Bradyrhizobium lablabi_C--1||s__Bradyrhizobium liaoningense_A--2||s__Bradyrhizobium liaoningense_B--2||s__Bradyrhizobium liaoningense_C--1||s__Bradyrhizobium manausense--1||s__Bradyrhizobium manausense_C--2||s__Bradyrhizobium manausense_D--2||s__Bradyrhizobium murdochi--1||s__Bradyrhizobium nanningense--1||s__Bradyrhizobium neotropicale--2||s__Bradyrhizobium niftali--1||s__Bradyrhizobium nitroreducens--1||s__Bradyrhizobium oligotrophicum--1||s__Bradyrhizobium ottawaense--2||s__Bradyrhizobium ottawaense_A--1||s__Bradyrhizobium paxllaeri--1||s__Bradyrhizobium rifense--2||s__Bradyrhizobium sacchari--2||s__Bradyrhizobium shewense--1||s__Bradyrhizobium sp000026145--1||s__Bradyrhizobium sp000239775--1||s__Bradyrhizobium sp000239795--1||s__Bradyrhizobium sp000239815--2||s__Bradyrhizobium sp000244915--1||s__Bradyrhizobium sp000244935--1||s__Bradyrhizobium sp000282615--2||s__Bradyrhizobium sp000296215--1||s__Bradyrhizobium sp000426105--1||s__Bradyrhizobium sp000472385--2||s__Bradyrhizobium sp000472425--1||s__Bradyrhizobium sp000472925--1||s__Bradyrhizobium sp000473045--2||s__Bradyrhizobium sp000473065--1||s__Bradyrhizobium sp000515415--1||s__Bradyrhizobium sp000938255--2||s__Bradyrhizobium sp001590795--2||s__Bradyrhizobium sp001693485--1||s__Bradyrhizobium sp001908185--1||s__Bradyrhizobium sp001908205--1||s__Bradyrhizobium sp002531575--2||s__Bradyrhizobium sp003020115--1||s__Bradyrhizobium sp003020125--2||s__Bradyrhizobium sp004212635--1||s__Bradyrhizobium sp004216735--2||s__Bradyrhizobium sp005884765--1||s__Bradyrhizobium sp005884855--1||s__Bradyrhizobium sp005885285--1||s__Bradyrhizobium sp005937885--1||s__Bradyrhizobium sp009766005--1||s__Bradyrhizobium sp009930815--1||s__Bradyrhizobium sp011516635--1||s__Bradyrhizobium sp011602485--1||s__Bradyrhizobium sp013178945--2||s__Bradyrhizobium sp013240495--1||s__Bradyrhizobium sp014198245--1||s__Bradyrhizobium sp015291645--1||s__Bradyrhizobium sp015291665--1||s__Bradyrhizobium sp015291745--1||s__Bradyrhizobium sp015624485--1||s__Bradyrhizobium sp015624505--2||s__Bradyrhizobium sp016213215--1||s__Bradyrhizobium sp016219575--1||s__Bradyrhizobium sp017305715--1||s__Bradyrhizobium sp017872735--1||s__Bradyrhizobium sp017881085--1||s__Bradyrhizobium sp018130065--1||s__Bradyrhizobium sp018130145--1||s__Bradyrhizobium sp018130165--1||s__Bradyrhizobium sp018130385--1||s__Bradyrhizobium sp018131075--1||s__Bradyrhizobium sp018398875--1||s__Bradyrhizobium sp018449525--1||s__Bradyrhizobium sp018449695--1||s__Bradyrhizobium sp018596315--1||s__Bradyrhizobium sp019242285--1||s__Bradyrhizobium sp019243075--1||s__Bradyrhizobium sp019244115--1||s__Bradyrhizobium sp900103365--1||s__Bradyrhizobium sp900109945--2||s__Bradyrhizobium sp900113735--1||s__Bradyrhizobium sp900114915--1||s__Bradyrhizobium sp900176205--2||s__Bradyrhizobium stylosanthis--3||s__Bradyrhizobium valentinum--1||s__Bradyrhizobium zhanjiangense--1||s__JAFASC01 sp019242655--1||s__JAFASC01 sp019244955--1||s__JAFKFH01 sp017307375--1||s__Methylocystis heyeri--1||s__Methylocystis parvus--1||s__Methylocystis sp000188155--1||s__Methylocystis sp002862095--1||s__Methylocystis sp002929055--1||s__Methylocystis sp003152255--1||s__Methylocystis sp011058845--1||s__Methylocystis sp016745395--1||s__Methyloferula sp015655535--1||s__Methyloferula stellata--1||s__Methylosinus sp000379125--1||s__Methylosinus sp000685825--1||s__Methylosinus sp000745215--1||s__Methylosinus sp009811655--1||s__Methylosinus sp009936375--1||s__Methylosinus sp015709455--1||s__Methylosinus trichosporium--1||s__Methylovirgula ligni--1||s__Methylovirgula sp004298435--1||s__Niveispirillum sp009495745--1||s__Niveispirillum sp900188385--1||s__REEB77 sp019075865--1||s__REEB77 sp019075905--1||s__RH-AL1 sp009765775--1||s__RH-AL1 sp901457705--1||s__Salinarimonas rosea--1||s__Salinarimonas sp003567055--2||s__Salinarimonas sp900094735--1:heptad_counter=MCP-38H--511:lbd_counter=UNKNOWN--1:lca_tree=o__Rhizobiales:length_avg=141.076:length_max=174.0:length_min=73.0:length_std=19.348791355214686:length_sum=35269.0:mismatch_avg=10.36:mismatch_max=39.0:mismatch_min=0.0:mismatch_std=5.912209135971924:mismatch_sum=2590.0:name=N827947:qcovhsp_avg=97.906:qcovhsp_max=100.0:qcovhsp_min=95.0:qcovhsp_std=1.6351326045731436:qcovhsp_sum=24476.5:qend_avg=144.172:qend_max=179.0:qend_min=73.0:qend_std=21.197067691425136:qend_sum=36043.0:qstart_avg=4.22:qstart_max=9.0:qstart_min=1.0:qstart_std=2.63350362928587:qstart_sum=1055.0:ref_name_counter=GB_GCA_001296005.1_protein.faa_LJHR01000053.1_8@PF00015_full_PFAM.476.651--1||GB_GCA_005885285.1_protein.faa_VAZG01000135.1_12@PF00015_full_PFAM.502.681--51||GB_GCA_016219575.1_protein.faa_JACRMG010000023.1_132@PF00015_full_PFAM.504.682--1||GB_GCA_017305715.1_protein.faa_JAFKKG010000010.1_21@PF00015_full_PFAM.503.683--2||GB_GCA_017881085.1_protein.faa_JADGRI010000148.1_5@PF00015_full_PFAM.502.681--1||GB_GCA_903861645.1_protein.faa_CAIOVE010000009.1_32@PF00015_full_PFAM.247.421--3||RS_GCF_000426105.1_protein.faa_NZ_AUES01000010.1_46@PF00015_full_PFAM.502.682--1||RS_GCF_000472385.1_protein.faa_NZ_AWZU01000006.1_118@PF00015_full_PFAM.501.680--19||RS_GCF_000472425.1_protein.faa_NZ_AXAI01000010.1_70@PF00015_full_PFAM.502.678--13||RS_GCF_000472865.1_protein.faa_NZ_AXAP01000025.1_45@PF00015_full_PFAM.504.678--1||RS_GCF_001440415.1_protein.faa_NZ_LLYA01000001.1_57@PF00015_full_PFAM.504.610--6||RS_GCF_001908185.1_protein.faa_NZ_LGHM01000092.1_24@PF00015_full_PFAM.503.682--2||RS_GCF_002531575.1_protein.faa_NZ_NWTI01000005.1_187@PF00015_full_PFAM.504.680--2||RS_GCF_003004785.1_protein.faa_NZ_PVZS01000024.1_42@PF00015_full_PFAM.368.539--1||RS_GCF_003062295.1_protein.faa_NZ_PYCN01000004.1_189@PF00015_full_PFAM.502.683--4||RS_GCF_004114955.1_protein.faa_NZ_CP030053.1_1211@PF00015_full_PFAM.504.681--15||RS_GCF_004114975.1_protein.faa_NZ_CP030051.1_1335@PF00015_full_PFAM.501.680--46||RS_GCF_004216735.1_protein.faa_NZ_SGXS01000011.1_162@PF00015_full_PFAM.502.683--1||RS_GCF_007830635.1_protein.faa_NZ_VLLA01000001.1_31@PF00015_full_PFAM.504.680--5||RS_GCF_008123425.1_protein.faa_NZ_VSSS01000059.1_19@PF00015_full_PFAM.502.683--3||RS_GCF_009930815.1_protein.faa_NZ_CP022222.1_1261@PF00015_full_PFAM.502.680--23||RS_GCF_014529705.1_protein.faa_NZ_JAANIH010000022.1_46@PF00015_full_PFAM.502.681--2||RS_GCF_016599855.1_protein.faa_NZ_CP067041.1_1027@PF00015_full_PFAM.389.683--1||RS_GCF_016616885.1_protein.faa_NZ_CP067102.1_1240@PF00015_full_PFAM.502.683--1||RS_GCF_018129385.1_protein.faa_NZ_JAFCLN010000006.1_250@PF00015_full_PFAM.502.682--1||RS_GCF_018129685.1_protein.faa_NZ_JAFCLG010000001.1_1501@PF00015_full_PFAM.502.682--17||RS_GCF_018129965.1_protein.faa_NZ_JAFCKW010000020.1_61@PF00015_full_PFAM.502.682--4||RS_GCF_018129995.1_protein.faa_NZ_JAFCKS010000001.1_1263@PF00015_full_PFAM.504.679--2||RS_GCF_018130065.1_protein.faa_NZ_JAFCME010000034.1_6@PF00015_full_PFAM.499.678--4||RS_GCF_018130145.1_protein.faa_NZ_JAFCMB010000003.1_586@PF00015_full_PFAM.502.681--5||RS_GCF_018131075.1_protein.faa_NZ_JAFCLS010000007.1_181@PF00015_full_PFAM.502.681--1||RS_GCF_900094605.1_protein.faa_NZ_FMAI01000003.1_394@PF00015_full_PFAM.504.681--1||RS_GCF_900114915.1_protein.faa_NZ_FOUS01000004.1_294@PF00015_full_PFAM.502.681--10:scovhsp_avg=79.43359999999998:scovhsp_max=97.2:scovhsp_min=50.0:scovhsp_std=9.44020662084134:scovhsp_sum=19858.399999999998:send_avg=150.84:send_max=266.0:send_min=98.0:send_std=13.911019583892974:send_sum=37710.0:sstart_avg=11.1:sstart_max=109.0:sstart_min=1.0:sstart_std=15.83835261807927:sstart_sum=2775.0],(((2e10a9d0-4157-4ef2-86c1-aa115058328e_5@MCPsignal.97.160:0.154672[&&NHX:Sample=rhiztom3:Type=capture:capture_class=c__Gammaproteobacteria:capture_domain=d__Bacteria:capture_family=f__Enterobacteriaceae:capture_genus=g__Brenneria:capture_order=o__Enterobacterales:capture_phylum=p__Proteobacteria:capture_species=s__Brenneria alni:heptad=MCP-38H],(9dc38717-8108-44bb-97e6-3ce3152ef7e6_4@MCPsignal.643.777:0.167129[&&NHX:Sample=rhizpot3:Type=capture:capture_class=c__Gammaproteobacteria:capture_domain=d__Bacteria:capture_family=f__S144-34:capture_genus=g__S144-34:capture_order=o__S144-34:capture_phylum=p__Proteobacteria:capture_species=s__S144-34 sp015494165:heptad=MCP-38H],(RS_GCF_002924445.1_protein.faa_NZ_PIGG01000045.1_15@PF00015_full_PFAM.373.537:0.172882[&&NHX:Type=GTDB:gtdb_class=c__Alphaproteobacteria:gtdb_domain=d__Bacteria:gtdb_family=f__Minwuiaceae:gtdb_genus=g__Minwuia:gtdb_order=o__Minwuiales:gtdb_phylum=p__Proteobacteria:gtdb_species=s__Minwuia thermotolerans:heptad=MCP-38H:species=d__Bacteria_p__Proteobacteria_c__Alphaproteobacteria_o__Minwuiales_f__Minwuiaceae_g__Minwuia_s__Minwuia thermotolerans],804073a1-0074-5dfc-bb61-7893d9208f90_1@MCPsignal.297.399:0.157023[&&NHX:Sample=rhiztom1:Type=capture:besthit=79.8:bitscore=131.0:capture_class=c__Actinomycetia:capture_domain=d__Bacteria:capture_family=f__Geodermatophilaceae:capture_genus=g__Geodermatophilus:capture_order=o__Mycobacteriales:capture_phylum=p__Actinobacteriota:capture_species=s__Geodermatophilus amargosae:evalue=8.51e-40:gapopen=0.0:heptad=MCP-38H:length=99.0:mismatch=20.0:qcovhsp=97.1:qend=102.0:qstart=4.0:ref_name=RS_GCF_000299935.1_protein.faa_NZ_AMRL01000022.1_47@PF00015_full_PFAM.473.653:scovhsp=55.0:send=99.0:sstart=1.0])0.735:0.0582639[&&NHX:Sample_counter=rhiztom1--1:Type_counter=GTDB--1||capture--1:besthit_avg=79.8:besthit_max=79.8:besthit_min=79.8:besthit_std=0:besthit_sum=79.8:bitscore_avg=131.0:bitscore_max=131.0:bitscore_min=131.0:bitscore_std=0:bitscore_sum=131.0:capture_class_counter=c__Actinomycetia--1:capture_domain_counter=d__Bacteria--1:capture_family_counter=f__Geodermatophilaceae--1:capture_genus_counter=g__Geodermatophilus--1:capture_order_counter=o__Mycobacteriales--1:capture_phylum_counter=p__Actinobacteriota--1:capture_species_counter=s__Geodermatophilus amargosae--1:evalue_avg=8.51e-40:evalue_max=8.51e-40:evalue_min=8.51e-40:evalue_std=0:evalue_sum=8.51e-40:gapopen_avg=0.0:gapopen_max=0.0:gapopen_min=0.0:gapopen_std=0:gapopen_sum=0.0:gtdb_class_counter=c__Alphaproteobacteria--1:gtdb_domain_counter=d__Bacteria--1:gtdb_family_counter=f__Minwuiaceae--1:gtdb_genus_counter=g__Minwuia--1:gtdb_order_counter=o__Minwuiales--1:gtdb_phylum_counter=p__Proteobacteria--1:gtdb_species_counter=s__Minwuia thermotolerans--1:heptad_counter=MCP-38H--2:lbd_counter=:lca_tree=s__Minwuia thermotolerans:length_avg=99.0:length_max=99.0:length_min=99.0:length_std=0:length_sum=99.0:mismatch_avg=20.0:mismatch_max=20.0:mismatch_min=20.0:mismatch_std=0:mismatch_sum=20.0:name=N827952:qcovhsp_avg=97.1:qcovhsp_max=97.1:qcovhsp_min=97.1:qcovhsp_std=0:qcovhsp_sum=97.1:qend_avg=102.0:qend_max=102.0:qend_min=102.0:qend_std=0:qend_sum=102.0:qstart_avg=4.0:qstart_max=4.0:qstart_min=4.0:qstart_std=0:qstart_sum=4.0:ref_name_counter=RS_GCF_000299935.1_protein.faa_NZ_AMRL01000022.1_47@PF00015_full_PFAM.473.653--1:scovhsp_avg=55.0:scovhsp_max=55.0:scovhsp_min=55.0:scovhsp_std=0:scovhsp_sum=55.0:send_avg=99.0:send_max=99.0:send_min=99.0:send_std=0:send_sum=99.0:sstart_avg=1.0:sstart_max=1.0:sstart_min=1.0:sstart_std=0:sstart_sum=1.0])0.789:0.0879077[&&NHX:Sample_counter=rhizpot3--1||rhiztom1--1:Type_counter=GTDB--1||capture--2:besthit_avg=79.8:besthit_max=79.8:besthit_min=79.8:besthit_std=0:besthit_sum=79.8:bitscore_avg=131.0:bitscore_max=131.0:bitscore_min=131.0:bitscore_std=0:bitscore_sum=131.0:capture_class_counter=c__Actinomycetia--1||c__Gammaproteobacteria--1:capture_domain_counter=d__Bacteria--2:capture_family_counter=f__Geodermatophilaceae--1||f__S144-34--1:capture_genus_counter=g__Geodermatophilus--1||g__S144-34--1:capture_order_counter=o__Mycobacteriales--1||o__S144-34--1:capture_phylum_counter=p__Actinobacteriota--1||p__Proteobacteria--1:capture_species_counter=s__Geodermatophilus amargosae--1||s__S144-34 sp015494165--1:evalue_avg=8.51e-40:evalue_max=8.51e-40:evalue_min=8.51e-40:evalue_std=0:evalue_sum=8.51e-40:gapopen_avg=0.0:gapopen_max=0.0:gapopen_min=0.0:gapopen_std=0:gapopen_sum=0.0:gtdb_class_counter=c__Alphaproteobacteria--1:gtdb_domain_counter=d__Bacteria--1:gtdb_family_counter=f__Minwuiaceae--1:gtdb_genus_counter=g__Minwuia--1:gtdb_order_counter=o__Minwuiales--1:gtdb_phylum_counter=p__Proteobacteria--1:gtdb_species_counter=s__Minwuia thermotolerans--1:heptad_counter=MCP-38H--3:lbd_counter=:lca_tree=s__Minwuia thermotolerans:length_avg=99.0:length_max=99.0:length_min=99.0:length_std=0:length_sum=99.0:mismatch_avg=20.0:mismatch_max=20.0:mismatch_min=20.0:mismatch_std=0:mismatch_sum=20.0:name=N827953:qcovhsp_avg=97.1:qcovhsp_max=97.1:qcovhsp_min=97.1:qcovhsp_std=0:qcovhsp_sum=97.1:qend_avg=102.0:qend_max=102.0:qend_min=102.0:qend_std=0:qend_sum=102.0:qstart_avg=4.0:qstart_max=4.0:qstart_min=4.0:qstart_std=0:qstart_sum=4.0:ref_name_counter=RS_GCF_000299935.1_protein.faa_NZ_AMRL01000022.1_47@PF00015_full_PFAM.473.653--1:scovhsp_avg=55.0:scovhsp_max=55.0:scovhsp_min=55.0:scovhsp_std=0:scovhsp_sum=55.0:send_avg=99.0:send_max=99.0:send_min=99.0:send_std=0:send_sum=99.0:sstart_avg=1.0:sstart_max=1.0:sstart_min=1.0:sstart_std=0:sstart_sum=1.0])0.552:0.0705647[&&NHX:Sample_counter=rhizpot3--1||rhiztom1--1||rhiztom3--1:Type_counter=GTDB--1||capture--3:besthit_avg=79.8:besthit_max=79.8:besthit_min=79.8:besthit_std=0:besthit_sum=79.8:bitscore_avg=131.0:bitscore_max=131.0:bitscore_min=131.0:bitscore_std=0:bitscore_sum=131.0:capture_class_counter=c__Actinomycetia--1||c__Gammaproteobacteria--2:capture_domain_counter=d__Bacteria--3:capture_family_counter=f__Enterobacteriaceae--1||f__Geodermatophilaceae--1||f__S144-34--1:capture_genus_counter=g__Brenneria--1||g__Geodermatophilus--1||g__S144-34--1:capture_order_counter=o__Enterobacterales--1||o__Mycobacteriales--1||o__S144-34--1:capture_phylum_counter=p__Actinobacteriota--1||p__Proteobacteria--2:capture_species_counter=s__Brenneria alni--1||s__Geodermatophilus amargosae--1||s__S144-34 sp015494165--1:evalue_avg=8.51e-40:evalue_max=8.51e-40:evalue_min=8.51e-40:evalue_std=0:evalue_sum=8.51e-40:gapopen_avg=0.0:gapopen_max=0.0:gapopen_min=0.0:gapopen_std=0:gapopen_sum=0.0:gtdb_class_counter=c__Alphaproteobacteria--1:gtdb_domain_counter=d__Bacteria--1:gtdb_family_counter=f__Minwuiaceae--1:gtdb_genus_counter=g__Minwuia--1:gtdb_order_counter=o__Minwuiales--1:gtdb_phylum_counter=p__Proteobacteria--1:gtdb_species_counter=s__Minwuia thermotolerans--1:heptad_counter=MCP-38H--4:lbd_counter=:lca_tree=s__Minwuia thermotolerans:length_avg=99.0:length_max=99.0:length_min=99.0:length_std=0:length_sum=99.0:mismatch_avg=20.0:mismatch_max=20.0:mismatch_min=20.0:mismatch_std=0:mismatch_sum=20.0:name=N827954:qcovhsp_avg=97.1:qcovhsp_max=97.1:qcovhsp_min=97.1:qcovhsp_std=0:qcovhsp_sum=97.1:qend_avg=102.0:qend_max=102.0:qend_min=102.0:qend_std=0:qend_sum=102.0:qstart_avg=4.0:qstart_max=4.0:qstart_min=4.0:qstart_std=0:qstart_sum=4.0:ref_name_counter=RS_GCF_000299935.1_protein.faa_NZ_AMRL01000022.1_47@PF00015_full_PFAM.473.653--1:scovhsp_avg=55.0:scovhsp_max=55.0:scovhsp_min=55.0:scovhsp_std=0:scovhsp_sum=55.0:send_avg=99.0:send_max=99.0:send_min=99.0:send_std=0:send_sum=99.0:sstart_avg=1.0:sstart_max=1.0:sstart_min=1.0:sstart_std=0:sstart_sum=1.0],((24729d02-f8e9-5e12-84ec-c9545c847e37_5@MCPsignal.176.255:0.347987[&&NHX:Sample=rhizpot3:Type=capture:capture_class=c__Alphaproteobacteria:capture_domain=d__Bacteria:capture_family=f__JAFLCR01:capture_genus=g__JAFLCR01:capture_order=o__Rickettsiales:capture_phylum=p__Proteobacteria:capture_species=s__JAFLCR01 sp017302755:heptad=MCP-38H],(09dd3005-e325-46ee-9693-dc0b91388895_1@MCPsignal.134.239:7e-09[&&NHX:Sample=rhizpot1:Type=capture:besthit=55.2:bitscore=95.9:capture_class=c__Alphaproteobacteria:capture_domain=d__Bacteria:capture_family=f__Rhizobiaceae:capture_genus=g__Pararhizobium:capture_order=o__Rhizobiales:capture_phylum=p__Proteobacteria:capture_species=s__Pararhizobium oryzae:evalue=1.01e-25:gapopen=0.0:heptad=MCP-38H:length=105.0:mismatch=47.0:qcovhsp=100.0:qend=105.0:qstart=1.0:ref_name=RS_GCF_014197795.1_protein.faa_NZ_JACIGI010000013.1_41@PF00015_full_PFAM.475.653:scovhsp=59.0:send=158.0:sstart=54.0],d4b3f1fc-0c02-51a4-908a-fc6d504f19ba_1@MCPsignal.39.131:0.327401[&&NHX:Sample=rhiztom1:Type=capture:capture_class=c__Actinomycetia:capture_domain=d__Bacteria:capture_family=f__Micromonosporaceae:capture_genus=g__Micromonospora_E:capture_order=o__Mycobacteriales:capture_phylum=p__Actinobacteriota:capture_species=s__Micromonospora_E pattaloongensis:heptad=MCP-38H])0.603:0.26002[&&NHX:Sample_counter=rhizpot1--1||rhiztom1--1:Type_counter=capture--2:besthit_avg=55.2:besthit_max=55.2:besthit_min=55.2:besthit_std=0:besthit_sum=55.2:bitscore_avg=95.9:bitscore_max=95.9:bitscore_min=95.9:bitscore_std=0:bitscore_sum=95.9:capture_class_counter=c__Actinomycetia--1||c__Alphaproteobacteria--1:capture_domain_counter=d__Bacteria--2:capture_family_counter=f__Micromonosporaceae--1||f__Rhizobiaceae--1:capture_genus_counter=g__Micromonospora_E--1||g__Pararhizobium--1:capture_order_counter=o__Mycobacteriales--1||o__Rhizobiales--1:capture_phylum_counter=p__Actinobacteriota--1||p__Proteobacteria--1:capture_species_counter=s__Micromonospora_E pattaloongensis--1||s__Pararhizobium oryzae--1:evalue_avg=1.01e-25:evalue_max=1.01e-25:evalue_min=1.01e-25:evalue_std=0:evalue_sum=1.01e-25:gapopen_avg=0.0:gapopen_max=0.0:gapopen_min=0.0:gapopen_std=0:gapopen_sum=0.0:gtdb_class_counter=:gtdb_domain_counter=:gtdb_family_counter=:gtdb_genus_counter=:gtdb_order_counter=:gtdb_phylum_counter=:gtdb_species_counter=:heptad_counter=MCP-38H--2:lbd_counter=:length_avg=105.0:length_max=105.0:length_min=105.0:length_std=0:length_sum=105.0:mismatch_avg=47.0:mismatch_max=47.0:mismatch_min=47.0:mismatch_std=0:mismatch_sum=47.0:name=N827958:qcovhsp_avg=100.0:qcovhsp_max=100.0:qcovhsp_min=100.0:qcovhsp_std=0:qcovhsp_sum=100.0:qend_avg=105.0:qend_max=105.0:qend_min=105.0:qend_std=0:qend_sum=105.0:qstart_avg=1.0:qstart_max=1.0:qstart_min=1.0:qstart_std=0:qstart_sum=1.0:ref_name_counter=RS_GCF_014197795.1_protein.faa_NZ_JACIGI010000013.1_41@PF00015_full_PFAM.475.653--1:scovhsp_avg=59.0:scovhsp_max=59.0:scovhsp_min=59.0:scovhsp_std=0:scovhsp_sum=59.0:send_avg=158.0:send_max=158.0:send_min=158.0:send_std=0:send_sum=158.0:sstart_avg=54.0:sstart_max=54.0:sstart_min=54.0:sstart_std=0:sstart_sum=54.0])0.833:0.111763[&&NHX:Sample_counter=rhizpot1--1||rhizpot3--1||rhiztom1--1:Type_counter=capture--3:besthit_avg=55.2:besthit_max=55.2:besthit_min=55.2:besthit_std=0:besthit_sum=55.2:bitscore_avg=95.9:bitscore_max=95.9:bitscore_min=95.9:bitscore_std=0:bitscore_sum=95.9:capture_class_counter=c__Actinomycetia--1||c__Alphaproteobacteria--2:capture_domain_counter=d__Bacteria--3:capture_family_counter=f__JAFLCR01--1||f__Micromonosporaceae--1||f__Rhizobiaceae--1:capture_genus_counter=g__JAFLCR01--1||g__Micromonospora_E--1||g__Pararhizobium--1:capture_order_counter=o__Mycobacteriales--1||o__Rhizobiales--1||o__Rickettsiales--1:capture_phylum_counter=p__Actinobacteriota--1||p__Proteobacteria--2:capture_species_counter=s__JAFLCR01 sp017302755--1||s__Micromonospora_E pattaloongensis--1||s__Pararhizobium oryzae--1:evalue_avg=1.01e-25:evalue_max=1.01e-25:evalue_min=1.01e-25:evalue_std=0:evalue_sum=1.01e-25:gapopen_avg=0.0:gapopen_max=0.0:gapopen_min=0.0:gapopen_std=0:gapopen_sum=0.0:gtdb_class_counter=:gtdb_domain_counter=:gtdb_family_counter=:gtdb_genus_counter=:gtdb_order_counter=:gtdb_phylum_counter=:gtdb_species_counter=:heptad_counter=MCP-38H--3:lbd_counter=:length_avg=105.0:length_max=105.0:length_min=105.0:length_std=0:length_sum=105.0:mismatch_avg=47.0:mismatch_max=47.0:mismatch_min=47.0:mismatch_std=0:mismatch_sum=47.0:name=N827959:qcovhsp_avg=100.0:qcovhsp_max=100.0:qcovhsp_min=100.0:qcovhsp_std=0:qcovhsp_sum=100.0:qend_avg=105.0:qend_max=105.0:qend_min=105.0:qend_std=0:qend_sum=105.0:qstart_avg=1.0:qstart_max=1.0:qstart_min=1.0:qstart_std=0:qstart_sum=1.0:ref_name_counter=RS_GCF_014197795.1_protein.faa_NZ_JACIGI010000013.1_41@PF00015_full_PFAM.475.653--1:scovhsp_avg=59.0:scovhsp_max=59.0:scovhsp_min=59.0:scovhsp_std=0:scovhsp_sum=59.0:send_avg=158.0:send_max=158.0:send_min=158.0:send_std=0:send_sum=158.0:sstart_avg=54.0:sstart_max=54.0:sstart_min=54.0:sstart_std=0:sstart_sum=54.0],(de02e097-abe2-4cad-9382-893def2ed7f5_3@MCPsignal.94.145:0.14758[&&NHX:Sample=rhiztom1:Type=capture:capture_class=c__Gammaproteobacteria:capture_domain=d__Bacteria:capture_family=f__Burkholderiaceae:capture_genus=g__Undibacterium:capture_order=o__Burkholderiales:capture_phylum=p__Proteobacteria:capture_species=s__Undibacterium sp014284115:heptad=MCP-38H],(39d4e42d-aa1b-4282-87a9-27672c662d71_1@MCPsignal.54.173:0.336872[&&NHX:Sample=rhiztom3:Type=capture:capture_class=c__Alphaproteobacteria:capture_domain=d__Bacteria:capture_family=f__Magnetospirillaceae:capture_genus=g__Phaeospirillum:capture_order=o__Rhodospirillales:capture_phylum=p__Proteobacteria:capture_species=s__Phaeospirillum sp903853455:heptad=MCP-38H],(eab6b272-4e4d-43df-ad0e-7db8f16309cb_4@MCPsignal.18.90:0.330932[&&NHX:Sample=rhiztom1:Type=capture:capture_class=c__Alphaproteobacteria:capture_domain=d__Bacteria:capture_family=f__Acetobacteraceae:capture_genus=g__Caldovatus:capture_order=o__Acetobacterales:capture_phylum=p__Proteobacteria:capture_species=s__Caldovatus sediminis:heptad=MCP-38H],98f4a921-ccf4-4c46-adca-6875502e856d_6@MCPsignal.69.123:0.0695378[&&NHX:Sample=rhiztom1:Type=capture:capture_class=c__Alphaproteobacteria:capture_domain=d__Bacteria:capture_family=f__Azospirillaceae:capture_genus=g__Azospirillum:capture_order=o__Azospirillales:capture_phylum=p__Proteobacteria:capture_species=s__Azospirillum oleiclasticum:heptad=MCP-38H])0.682:0.0438379[&&NHX:Sample_counter=rhiztom1--2:Type_counter=capture--2:capture_class_counter=c__Alphaproteobacteria--2:capture_domain_counter=d__Bacteria--2:capture_family_counter=f__Acetobacteraceae--1||f__Azospirillaceae--1:capture_genus_counter=g__Azospirillum--1||g__Caldovatus--1:capture_order_counter=o__Acetobacterales--1||o__Azospirillales--1:capture_phylum_counter=p__Proteobacteria--2:capture_species_counter=s__Azospirillum oleiclasticum--1||s__Caldovatus sediminis--1:gtdb_class_counter=:gtdb_domain_counter=:gtdb_family_counter=:gtdb_genus_counter=:gtdb_order_counter=:gtdb_phylum_counter=:gtdb_species_counter=:heptad_counter=MCP-38H--2:lbd_counter=:name=N827964:ref_name_counter=])0.661:0.133032[&&NHX:Sample_counter=rhiztom1--2||rhiztom3--1:Type_counter=capture--3:capture_class_counter=c__Alphaproteobacteria--3:capture_domain_counter=d__Bacteria--3:capture_family_counter=f__Acetobacteraceae--1||f__Azospirillaceae--1||f__Magnetospirillaceae--1:capture_genus_counter=g__Azospirillum--1||g__Caldovatus--1||g__Phaeospirillum--1:capture_order_counter=o__Acetobacterales--1||o__Azospirillales--1||o__Rhodospirillales--1:capture_phylum_counter=p__Proteobacteria--3:capture_species_counter=s__Azospirillum oleiclasticum--1||s__Caldovatus sediminis--1||s__Phaeospirillum sp903853455--1:gtdb_class_counter=:gtdb_domain_counter=:gtdb_family_counter=:gtdb_genus_counter=:gtdb_order_counter=:gtdb_phylum_counter=:gtdb_species_counter=:heptad_counter=MCP-38H--3:lbd_counter=:name=N827965:ref_name_counter=])0.763:0.0626108[&&NHX:Sample_counter=rhiztom1--3||rhiztom3--1:Type_counter=capture--4:capture_class_counter=c__Alphaproteobacteria--3||c__Gammaproteobacteria--1:capture_domain_counter=d__Bacteria--4:capture_family_counter=f__Acetobacteraceae--1||f__Azospirillaceae--1||f__Burkholderiaceae--1||f__Magnetospirillaceae--1:capture_genus_counter=g__Azospirillum--1||g__Caldovatus--1||g__Phaeospirillum--1||g__Undibacterium--1:capture_order_counter=o__Acetobacterales--1||o__Azospirillales--1||o__Burkholderiales--1||o__Rhodospirillales--1:capture_phylum_counter=p__Proteobacteria--4:capture_species_counter=s__Azospirillum oleiclasticum--1||s__Caldovatus sediminis--1||s__Phaeospirillum sp903853455--1||s__Undibacterium sp014284115--1:gtdb_class_counter=:gtdb_domain_counter=:gtdb_family_counter=:gtdb_genus_counter=:gtdb_order_counter=:gtdb_phylum_counter=:gtdb_species_counter=:heptad_counter=MCP-38H--4:lbd_counter=:name=N827966:ref_name_counter=])0.945:0.184801[&&NHX:Sample_counter=rhizpot1--1||rhizpot3--1||rhiztom1--4||rhiztom3--1:Type_counter=capture--7:besthit_avg=55.2:besthit_max=55.2:besthit_min=55.2:besthit_std=0:besthit_sum=55.2:bitscore_avg=95.9:bitscore_max=95.9:bitscore_min=95.9:bitscore_std=0:bitscore_sum=95.9:capture_class_counter=c__Actinomycetia--1||c__Alphaproteobacteria--5||c__Gammaproteobacteria--1:capture_domain_counter=d__Bacteria--7:capture_family_counter=f__Acetobacteraceae--1||f__Azospirillaceae--1||f__Burkholderiaceae--1||f__JAFLCR01--1||f__Magnetospirillaceae--1||f__Micromonosporaceae--1||f__Rhizobiaceae--1:capture_genus_counter=g__Azospirillum--1||g__Caldovatus--1||g__JAFLCR01--1||g__Micromonospora_E--1||g__Pararhizobium--1||g__Phaeospirillum--1||g__Undibacterium--1:capture_order_counter=o__Acetobacterales--1||o__Azospirillales--1||o__Burkholderiales--1||o__Mycobacteriales--1||o__Rhizobiales--1||o__Rhodospirillales--1||o__Rickettsiales--1:capture_phylum_counter=p__Actinobacteriota--1||p__Proteobacteria--6:capture_species_counter=s__Azospirillum oleiclasticum--1||s__Caldovatus sediminis--1||s__JAFLCR01 sp017302755--1||s__Micromonospora_E pattaloongensis--1||s__Pararhizobium oryzae--1||s__Phaeospirillum sp903853455--1||s__Undibacterium sp014284115--1:evalue_avg=1.01e-25:evalue_max=1.01e-25:evalue_min=1.01e-25:evalue_std=0:evalue_sum=1.01e-25:gapopen_avg=0.0:gapopen_max=0.0:gapopen_min=0.0:gapopen_std=0:gapopen_sum=0.0:gtdb_class_counter=:gtdb_domain_counter=:gtdb_family_counter=:gtdb_genus_counter=:gtdb_order_counter=:gtdb_phylum_counter=:gtdb_species_counter=:heptad_counter=MCP-38H--7:lbd_counter=:length_avg=105.0:length_max=105.0:length_min=105.0:length_std=0:length_sum=105.0:mismatch_avg=47.0:mismatch_max=47.0:mismatch_min=47.0:mismatch_std=0:mismatch_sum=47.0:name=N827967:qcovhsp_avg=100.0:qcovhsp_max=100.0:qcovhsp_min=100.0:qcovhsp_std=0:qcovhsp_sum=100.0:qend_avg=105.0:qend_max=105.0:qend_min=105.0:qend_std=0:qend_sum=105.0:qstart_avg=1.0:qstart_max=1.0:qstart_min=1.0:qstart_std=0:qstart_sum=1.0:ref_name_counter=RS_GCF_014197795.1_protein.faa_NZ_JACIGI010000013.1_41@PF00015_full_PFAM.475.653--1:scovhsp_avg=59.0:scovhsp_max=59.0:scovhsp_min=59.0:scovhsp_std=0:scovhsp_sum=59.0:send_avg=158.0:send_max=158.0:send_min=158.0:send_std=0:send_sum=158.0:sstart_avg=54.0:sstart_max=54.0:sstart_min=54.0:sstart_std=0:sstart_sum=54.0])0.768:0.0343563[&&NHX:Sample_counter=rhizpot1--1||rhizpot3--2||rhiztom1--5||rhiztom3--2:Type_counter=GTDB--1||capture--10:besthit_avg=67.5:besthit_max=79.8:besthit_min=55.2:besthit_std=17.394826817189067:besthit_sum=135.0:bitscore_avg=113.45:bitscore_max=131.0:bitscore_min=95.9:bitscore_std=24.81944801964781:bitscore_sum=226.9:capture_class_counter=c__Actinomycetia--2||c__Alphaproteobacteria--5||c__Gammaproteobacteria--3:capture_domain_counter=d__Bacteria--10:capture_family_counter=f__Acetobacteraceae--1||f__Azospirillaceae--1||f__Burkholderiaceae--1||f__Enterobacteriaceae--1||f__Geodermatophilaceae--1||f__JAFLCR01--1||f__Magnetospirillaceae--1||f__Micromonosporaceae--1||f__Rhizobiaceae--1||f__S144-34--1:capture_genus_counter=g__Azospirillum--1||g__Brenneria--1||g__Caldovatus--1||g__Geodermatophilus--1||g__JAFLCR01--1||g__Micromonospora_E--1||g__Pararhizobium--1||g__Phaeospirillum--1||g__S144-34--1||g__Undibacterium--1:capture_order_counter=o__Acetobacterales--1||o__Azospirillales--1||o__Burkholderiales--1||o__Enterobacterales--1||o__Mycobacteriales--2||o__Rhizobiales--1||o__Rhodospirillales--1||o__Rickettsiales--1||o__S144-34--1:capture_phylum_counter=p__Actinobacteriota--2||p__Proteobacteria--8:capture_species_counter=s__Azospirillum oleiclasticum--1||s__Brenneria alni--1||s__Caldovatus sediminis--1||s__Geodermatophilus amargosae--1||s__JAFLCR01 sp017302755--1||s__Micromonospora_E pattaloongensis--1||s__Pararhizobium oryzae--1||s__Phaeospirillum sp903853455--1||s__S144-34 sp015494165--1||s__Undibacterium sp014284115--1:evalue_avg=5.0500000000000425e-26:evalue_max=1.01e-25:evalue_min=8.51e-40:evalue_std=7.14177848998407e-26:evalue_sum=1.0100000000000085e-25:gapopen_avg=0.0:gapopen_max=0.0:gapopen_min=0.0:gapopen_std=0.0:gapopen_sum=0.0:gtdb_class_counter=c__Alphaproteobacteria--1:gtdb_domain_counter=d__Bacteria--1:gtdb_family_counter=f__Minwuiaceae--1:gtdb_genus_counter=g__Minwuia--1:gtdb_order_counter=o__Minwuiales--1:gtdb_phylum_counter=p__Proteobacteria--1:gtdb_species_counter=s__Minwuia thermotolerans--1:heptad_counter=MCP-38H--11:lbd_counter=:lca_tree=s__Minwuia thermotolerans:length_avg=102.0:length_max=105.0:length_min=99.0:length_std=4.242640687119285:length_sum=204.0:mismatch_avg=33.5:mismatch_max=47.0:mismatch_min=20.0:mismatch_std=19.091883092036785:mismatch_sum=67.0:name=N827968:qcovhsp_avg=98.55:qcovhsp_max=100.0:qcovhsp_min=97.1:qcovhsp_std=2.0506096654409918:qcovhsp_sum=197.1:qend_avg=103.5:qend_max=105.0:qend_min=102.0:qend_std=2.1213203435596424:qend_sum=207.0:qstart_avg=2.5:qstart_max=4.0:qstart_min=1.0:qstart_std=2.1213203435596424:qstart_sum=5.0:ref_name_counter=RS_GCF_000299935.1_protein.faa_NZ_AMRL01000022.1_47@PF00015_full_PFAM.473.653--1||RS_GCF_014197795.1_protein.faa_NZ_JACIGI010000013.1_41@PF00015_full_PFAM.475.653--1:scovhsp_avg=57.0:scovhsp_max=59.0:scovhsp_min=55.0:scovhsp_std=2.8284271247461903:scovhsp_sum=114.0:send_avg=128.5:send_max=158.0:send_min=99.0:send_std=41.71930009000631:send_sum=257.0:sstart_avg=27.5:sstart_max=54.0:sstart_min=1.0:sstart_std=37.476659402887016:sstart_sum=55.0],(((((RS_GCF_017161425.1_protein.faa_NZ_CP071057.1_2970@PF00015_full_PFAM.393.593:0.0888545[&&NHX:Type=GTDB:gtdb_class=c__Alphaproteobacteria:gtdb_domain=d__Bacteria:gtdb_family=f__Maricaulaceae:gtdb_genus=g__Marinicauda:gtdb_order=o__Caulobacterales:gtdb_phylum=p__Proteobacteria:gtdb_species=s__Marinicauda algicola:heptad=MCP-38H:species=d__Bacteria_p__Proteobacteria_c__Alphaproteobacteria_o__Caulobacterales_f__Maricaulaceae_g__Marinicauda_s__Marinicauda algicola],(RS_GCF_004793635.1_protein.faa_NZ_SRXV01000003.1_308@PF00015_full_PFAM.369.568:0.0620402[&&NHX:Type=GTDB:gtdb_class=c__Alphaproteobacteria:gtdb_domain=d__Bacteria:gtdb_family=f__Maricaulaceae:gtdb_genus=g__Marinicauda:gtdb_order=o__Caulobacterales:gtdb_phylum=p__Proteobacteria:gtdb_species=s__Marinicauda pacifica:heptad=MCP-38H:species=d__Bacteria_p__Proteobacteria_c__Alphaproteobacteria_o__Caulobacterales_f__Maricaulaceae_g__Marinicauda_s__Marinicauda pacifica],RS_GCF_017161425.1_protein.faa_NZ_CP071057.1_2968@PF00015_full_PFAM.369.551:0.0721233[&&NHX:Type=GTDB:gtdb_class=c__Alphaproteobacteria:gtdb_domain=d__Bacteria:gtdb_family=f__Maricaulaceae:gtdb_genus=g__Marinicauda:gtdb_order=o__Caulobacterales:gtdb_phylum=p__Proteobacteria:gtdb_species=s__Marinicauda algicola:heptad=MCP-38H:species=d__Bacteria_p__Proteobacteria_c__Alphaproteobacteria_o__Caulobacterales_f__Maricaulaceae_g__Marinicauda_s__Marinicauda algicola])0.73:0.0618219[&&NHX:Sample_counter=:Type_counter=GTDB--2:capture_class_counter=:capture_domain_counter=:capture_family_counter=:capture_genus_counter=:capture_order_counter=:capture_phylum_counter=:capture_species_counter=:evoltype=D:gtdb_class_counter=c__Alphaproteobacteria--2:gtdb_domain_counter=d__Bacteria--2:gtdb_family_counter=f__Maricaulaceae--2:gtdb_genus_counter=g__Marinicauda--2:gtdb_order_counter=o__Caulobacterales--2:gtdb_phylum_counter=p__Proteobacteria--2:gtdb_species_counter=s__Marinicauda algicola--1||s__Marinicauda pacifica--1:heptad_counter=MCP-38H--2:lbd_counter=:lca=d__Bacteria:lca_tree=g__Marinicauda:name=N827972:ref_name_counter=])0.992:0.212809[&&NHX:Sample_counter=:Type_counter=GTDB--3:capture_class_counter=:capture_domain_counter=:capture_family_counter=:capture_genus_counter=:capture_order_counter=:capture_phylum_counter=:capture_species_counter=:evoltype=D:gtdb_class_counter=c__Alphaproteobacteria--3:gtdb_domain_counter=d__Bacteria--3:gtdb_family_counter=f__Maricaulaceae--3:gtdb_genus_counter=g__Marinicauda--3:gtdb_order_counter=o__Caulobacterales--3:gtdb_phylum_counter=p__Proteobacteria--3:gtdb_species_counter=s__Marinicauda algicola--2||s__Marinicauda pacifica--1:heptad_counter=MCP-38H--3:lbd_counter=:lca=d__Bacteria:lca_tree=g__Marinicauda:name=N827973:ref_name_counter=],((RS_GCF_008630495.1_protein.faa_NZ_VWOJ01000005.1_63@PF00015_full_PFAM.374.549:0.163196[&&NHX:Type=GTDB:gtdb_class=c__Alphaproteobacteria:gtdb_domain=d__Bacteria:gtdb_family=f__Maricaulaceae:gtdb_genus=g__Oceanicaulis:gtdb_order=o__Caulobacterales:gtdb_phylum=p__Proteobacteria:gtdb_species=s__Oceanicaulis satelles:heptad=MCP-38H:species=d__Bacteria_p__Proteobacteria_c__Alphaproteobacteria_o__Caulobacterales_f__Maricaulaceae_g__Oceanicaulis_s__Oceanicaulis satelles],((GB_GCA_002173095.1_protein.faa_NHBK01000005.1_186@PF00015_full_PFAM.372.553:0.192535[&&NHX:Type=GTDB:gtdb_class=c__Alphaproteobacteria:gtdb_domain=d__Bacteria:gtdb_family=f__Hyphomonadaceae:gtdb_genus=g__Ponticaulis:gtdb_order=o__Caulobacterales:gtdb_phylum=p__Proteobacteria:gtdb_species=s__Ponticaulis sp002173095:heptad=MCP-38H:species=d__Bacteria_p__Proteobacteria_c__Alphaproteobacteria_o__Caulobacterales_f__Hyphomonadaceae_g__Ponticaulis_s__Ponticaulis sp002173095],GB_GCA_002699325.1_protein.faa_PABS01000017.1_18@PF00015_full_PFAM.370.544:0.105702[&&NHX:Type=GTDB:gtdb_class=c__Alphaproteobacteria:gtdb_domain=d__Bacteria:gtdb_family=f__Hyphomonadaceae:gtdb_genus=g__Ponticaulis:gtdb_order=o__Caulobacterales:gtdb_phylum=p__Proteobacteria:gtdb_species=s__Ponticaulis sp002699325:heptad=MCP-38H:species=d__Bacteria_p__Proteobacteria_c__Alphaproteobacteria_o__Caulobacterales_f__Hyphomonadaceae_g__Ponticaulis_s__Ponticaulis sp002699325])1:0.322336[&&NHX:Sample_counter=:Type_counter=GTDB--2:capture_class_counter=:capture_domain_counter=:capture_family_counter=:capture_genus_counter=:capture_order_counter=:capture_phylum_counter=:capture_species_counter=:evoltype=D:gtdb_class_counter=c__Alphaproteobacteria--2:gtdb_domain_counter=d__Bacteria--2:gtdb_family_counter=f__Hyphomonadaceae--2:gtdb_genus_counter=g__Ponticaulis--2:gtdb_order_counter=o__Caulobacterales--2:gtdb_phylum_counter=p__Proteobacteria--2:gtdb_species_counter=s__Ponticaulis sp002173095--1||s__Ponticaulis sp002699325--1:heptad_counter=MCP-38H--2:lbd_counter=:lca=d__Bacteria:lca_tree=g__Ponticaulis:name=N827977:ref_name_counter=],(RS_GCF_000382325.1_protein.faa_NZ_KB908056.1_639@PF00015_full_PFAM.372.548:0.308555[&&NHX:Type=GTDB:gtdb_class=c__Alphaproteobacteria:gtdb_domain=d__Bacteria:gtdb_family=f__Maricaulaceae:gtdb_genus=g__Woodsholea:gtdb_order=o__Caulobacterales:gtdb_phylum=p__Proteobacteria:gtdb_species=s__Woodsholea maritima:heptad=MCP-38H:species=d__Bacteria_p__Proteobacteria_c__Alphaproteobacteria_o__Caulobacterales_f__Maricaulaceae_g__Woodsholea_s__Woodsholea maritima],(GB_GCA_017642925.1_protein.faa_JAEPOL010000006.1_27@PF00015_full_PFAM.374.550:0.147027[&&NHX:Type=GTDB:gtdb_class=c__Alphaproteobacteria:gtdb_domain=d__Bacteria:gtdb_family=f__Maricaulaceae:gtdb_genus=g__Maricaulis:gtdb_order=o__Caulobacterales:gtdb_phylum=p__Proteobacteria:gtdb_species=s__Maricaulis sp017642925:heptad=MCP-38H:species=d__Bacteria_p__Proteobacteria_c__Alphaproteobacteria_o__Caulobacterales_f__Maricaulaceae_g__Maricaulis_s__Maricaulis sp017642925],(GB_GCA_002707795.1_protein.faa_PANX01000088.1_11@PF00015_full_PFAM.373.551:0.00851511[&&NHX:Type=GTDB:gtdb_class=c__Alphaproteobacteria:gtdb_domain=d__Bacteria:gtdb_family=f__Maricaulaceae:gtdb_genus=g__Maricaulis:gtdb_order=o__Caulobacterales:gtdb_phylum=p__Proteobacteria:gtdb_species=s__Maricaulis sp002707795:heptad=MCP-38H:species=d__Bacteria_p__Proteobacteria_c__Alphaproteobacteria_o__Caulobacterales_f__Maricaulaceae_g__Maricaulis_s__Maricaulis sp002707795],GB_GCA_017642925.1_protein.faa_JAEPOL010000026.1_26@PF00015_full_PFAM.374.551:5e-09[&&NHX:Type=GTDB:gtdb_class=c__Alphaproteobacteria:gtdb_domain=d__Bacteria:gtdb_family=f__Maricaulaceae:gtdb_genus=g__Maricaulis:gtdb_order=o__Caulobacterales:gtdb_phylum=p__Proteobacteria:gtdb_species=s__Maricaulis sp017642925:heptad=MCP-38H:species=d__Bacteria_p__Proteobacteria_c__Alphaproteobacteria_o__Caulobacterales_f__Maricaulaceae_g__Maricaulis_s__Maricaulis sp017642925])0.997:0.151018[&&NHX:Sample_counter=:Type_counter=GTDB--2:capture_class_counter=:capture_domain_counter=:capture_family_counter=:capture_genus_counter=:capture_order_counter=:capture_phylum_counter=:capture_species_counter=:evoltype=D:gtdb_class_counter=c__Alphaproteobacteria--2:gtdb_domain_counter=d__Bacteria--2:gtdb_family_counter=f__Maricaulaceae--2:gtdb_genus_counter=g__Maricaulis--2:gtdb_order_counter=o__Caulobacterales--2:gtdb_phylum_counter=p__Proteobacteria--2:gtdb_species_counter=s__Maricaulis sp002707795--1||s__Maricaulis sp017642925--1:heptad_counter=MCP-38H--2:lbd_counter=:lca=d__Bacteria:lca_tree=g__Maricaulis:name=N827982:ref_name_counter=])0.806:0.07006[&&NHX:Sample_counter=:Type_counter=GTDB--3:capture_class_counter=:capture_domain_counter=:capture_family_counter=:capture_genus_counter=:capture_order_counter=:capture_phylum_counter=:capture_species_counter=:evoltype=D:gtdb_class_counter=c__Alphaproteobacteria--3:gtdb_domain_counter=d__Bacteria--3:gtdb_family_counter=f__Maricaulaceae--3:gtdb_genus_counter=g__Maricaulis--3:gtdb_order_counter=o__Caulobacterales--3:gtdb_phylum_counter=p__Proteobacteria--3:gtdb_species_counter=s__Maricaulis sp002707795--1||s__Maricaulis sp017642925--2:heptad_counter=MCP-38H--3:lbd_counter=:lca=d__Bacteria:lca_tree=g__Maricaulis:name=N827983:ref_name_counter=])0.668:0.0604768[&&NHX:Sample_counter=:Type_counter=GTDB--4:capture_class_counter=:capture_domain_counter=:capture_family_counter=:capture_genus_counter=:capture_order_counter=:capture_phylum_counter=:capture_species_counter=:evoltype=D:gtdb_class_counter=c__Alphaproteobacteria--4:gtdb_domain_counter=d__Bacteria--4:gtdb_family_counter=f__Maricaulaceae--4:gtdb_genus_counter=g__Maricaulis--3||g__Woodsholea--1:gtdb_order_counter=o__Caulobacterales--4:gtdb_phylum_counter=p__Proteobacteria--4:gtdb_species_counter=s__Maricaulis sp002707795--1||s__Maricaulis sp017642925--2||s__Woodsholea maritima--1:heptad_counter=MCP-38H--4:lbd_counter=:lca=d__Bacteria:lca_tree=f__Maricaulaceae:name=N827984:ref_name_counter=])0.35:0.0643825[&&NHX:Sample_counter=:Type_counter=GTDB--6:capture_class_counter=:capture_domain_counter=:capture_family_counter=:capture_genus_counter=:capture_order_counter=:capture_phylum_counter=:capture_species_counter=:evoltype=D:gtdb_class_counter=c__Alphaproteobacteria--6:gtdb_domain_counter=d__Bacteria--6:gtdb_family_counter=f__Hyphomonadaceae--2||f__Maricaulaceae--4:gtdb_genus_counter=g__Maricaulis--3||g__Ponticaulis--2||g__Woodsholea--1:gtdb_order_counter=o__Caulobacterales--6:gtdb_phylum_counter=p__Proteobacteria--6:gtdb_species_counter=s__Maricaulis sp002707795--1||s__Maricaulis sp017642925--2||s__Ponticaulis sp002173095--1||s__Ponticaulis sp002699325--1||s__Woodsholea maritima--1:heptad_counter=MCP-38H--6:lbd_counter=:lca=d__Bacteria:lca_tree=o__Caulobacterales:name=N827985:ref_name_counter=])0.775:0.0818069[&&NHX:Sample_counter=:Type_counter=GTDB--7:capture_class_counter=:capture_domain_counter=:capture_family_counter=:capture_genus_counter=:capture_order_counter=:capture_phylum_counter=:capture_species_counter=:evoltype=D:gtdb_class_counter=c__Alphaproteobacteria--7:gtdb_domain_counter=d__Bacteria--7:gtdb_family_counter=f__Hyphomonadaceae--2||f__Maricaulaceae--5:gtdb_genus_counter=g__Maricaulis--3||g__Oceanicaulis--1||g__Ponticaulis--2||g__Woodsholea--1:gtdb_order_counter=o__Caulobacterales--7:gtdb_phylum_counter=p__Proteobacteria--7:gtdb_species_counter=s__Maricaulis sp002707795--1||s__Maricaulis sp017642925--2||s__Oceanicaulis satelles--1||s__Ponticaulis sp002173095--1||s__Ponticaulis sp002699325--1||s__Woodsholea maritima--1:heptad_counter=MCP-38H--7:lbd_counter=:lca=d__Bacteria:lca_tree=o__Caulobacterales:name=N827986:ref_name_counter=],(RS_GCF_007050995.1_protein.faa_NZ_VJOU01000022.1_2@PF00015_full_PFAM.369.544:0.0412276[&&NHX:Type=GTDB:gtdb_class=c__Alphaproteobacteria:gtdb_domain=d__Bacteria:gtdb_family=f__Maricaulaceae:gtdb_genus=g__Glycocaulis:gtdb_order=o__Caulobacterales:gtdb_phylum=p__Proteobacteria:gtdb_species=s__Glycocaulis profundi:heptad=MCP-38H:species=d__Bacteria_p__Proteobacteria_c__Alphaproteobacteria_o__Caulobacterales_f__Maricaulaceae_g__Glycocaulis_s__Glycocaulis profundi],(RS_GCF_004000605.1_protein.faa_NZ_CP018911.1_792@PF00015_full_PFAM.369.553:0.0197847[&&NHX:Type=GTDB:gtdb_class=c__Alphaproteobacteria:gtdb_domain=d__Bacteria:gtdb_family=f__Maricaulaceae:gtdb_genus=g__Glycocaulis:gtdb_order=o__Caulobacterales:gtdb_phylum=p__Proteobacteria:gtdb_species=s__Glycocaulis alkaliphilus:heptad=MCP-38H:species=d__Bacteria_p__Proteobacteria_c__Alphaproteobacteria_o__Caulobacterales_f__Maricaulaceae_g__Glycocaulis_s__Glycocaulis alkaliphilus],RS_GCF_004000605.1_protein.faa_NZ_CP018911.1_1950@PF00015_full_PFAM.369.552:0.0280688[&&NHX:Type=GTDB:gtdb_class=c__Alphaproteobacteria:gtdb_domain=d__Bacteria:gtdb_family=f__Maricaulaceae:gtdb_genus=g__Glycocaulis:gtdb_order=o__Caulobacterales:gtdb_phylum=p__Proteobacteria:gtdb_species=s__Glycocaulis alkaliphilus:heptad=MCP-38H:species=d__Bacteria_p__Proteobacteria_c__Alphaproteobacteria_o__Caulobacterales_f__Maricaulaceae_g__Glycocaulis_s__Glycocaulis alkaliphilus])0.869:0.0637177[&&NHX:Sample_counter=:Type_counter=GTDB--2:capture_class_counter=:capture_domain_counter=:capture_family_counter=:capture_genus_counter=:capture_order_counter=:capture_phylum_counter=:capture_species_counter=:evoltype=D:gtdb_class_counter=c__Alphaproteobacteria--2:gtdb_domain_counter=d__Bacteria--2:gtdb_family_counter=f__Maricaulaceae--2:gtdb_genus_counter=g__Glycocaulis--2:gtdb_order_counter=o__Caulobacterales--2:gtdb_phylum_counter=p__Proteobacteria--2:gtdb_species_counter=s__Glycocaulis alkaliphilus--2:heptad_counter=MCP-38H--2:lbd_counter=:lca=d__Bacteria:lca_tree=s__Glycocaulis alkaliphilus:name=N827990:ref_name_counter=])0.981:0.126133[&&NHX:Sample_counter=:Type_counter=GTDB--3:capture_class_counter=:capture_domain_counter=:capture_family_counter=:capture_genus_counter=:capture_order_counter=:capture_phylum_counter=:capture_species_counter=:evoltype=D:gtdb_class_counter=c__Alphaproteobacteria--3:gtdb_domain_counter=d__Bacteria--3:gtdb_family_counter=f__Maricaulaceae--3:gtdb_genus_counter=g__Glycocaulis--3:gtdb_order_counter=o__Caulobacterales--3:gtdb_phylum_counter=p__Proteobacteria--3:gtdb_species_counter=s__Glycocaulis alkaliphilus--2||s__Glycocaulis profundi--1:heptad_counter=MCP-38H--3:lbd_counter=:lca=d__Bacteria:lca_tree=g__Glycocaulis:name=N827991:ref_name_counter=])0.637:0.0633587[&&NHX:Sample_counter=:Type_counter=GTDB--10:capture_class_counter=:capture_domain_counter=:capture_family_counter=:capture_genus_counter=:capture_order_counter=:capture_phylum_counter=:capture_species_counter=:evoltype=D:gtdb_class_counter=c__Alphaproteobacteria--10:gtdb_domain_counter=d__Bacteria--10:gtdb_family_counter=f__Hyphomonadaceae--2||f__Maricaulaceae--8:gtdb_genus_counter=g__Glycocaulis--3||g__Maricaulis--3||g__Oceanicaulis--1||g__Ponticaulis--2||g__Woodsholea--1:gtdb_order_counter=o__Caulobacterales--10:gtdb_phylum_counter=p__Proteobacteria--10:gtdb_species_counter=s__Glycocaulis alkaliphilus--2||s__Glycocaulis profundi--1||s__Maricaulis sp002707795--1||s__Maricaulis sp017642925--2||s__Oceanicaulis satelles--1||s__Ponticaulis sp002173095--1||s__Ponticaulis sp002699325--1||s__Woodsholea maritima--1:heptad_counter=MCP-38H--10:lbd_counter=:lca=d__Bacteria:lca_tree=o__Caulobacterales:name=N827992:ref_name_counter=])1:0.286467[&&NHX:Sample_counter=:Type_counter=GTDB--13:capture_class_counter=:capture_domain_counter=:capture_family_counter=:capture_genus_counter=:capture_order_counter=:capture_phylum_counter=:capture_species_counter=:evoltype=D:gtdb_class_counter=c__Alphaproteobacteria--13:gtdb_domain_counter=d__Bacteria--13:gtdb_family_counter=f__Hyphomonadaceae--2||f__Maricaulaceae--11:gtdb_genus_counter=g__Glycocaulis--3||g__Maricaulis--3||g__Marinicauda--3||g__Oceanicaulis--1||g__Ponticaulis--2||g__Woodsholea--1:gtdb_order_counter=o__Caulobacterales--13:gtdb_phylum_counter=p__Proteobacteria--13:gtdb_species_counter=s__Glycocaulis alkaliphilus--2||s__Glycocaulis profundi--1||s__Maricaulis sp002707795--1||s__Maricaulis sp017642925--2||s__Marinicauda algicola--2||s__Marinicauda pacifica--1||s__Oceanicaulis satelles--1||s__Ponticaulis sp002173095--1||s__Ponticaulis sp002699325--1||s__Woodsholea maritima--1:heptad_counter=MCP-38H--13:lbd_counter=:lca=d__Bacteria:lca_tree=o__Caulobacterales:name=N827993:ref_name_counter=],((RS_GCF_900100655.1_protein.faa_NZ_FNCE01000002.1_378@PF00015_full_PFAM.375.550:0.268473[&&NHX:Type=GTDB:gtdb_class=c__Alphaproteobacteria:gtdb_domain=d__Bacteria:gtdb_family=f__Rhodovibrionaceae:gtdb_genus=g__Limimonas:gtdb_order=o__Kiloniellales:gtdb_phylum=p__Proteobacteria:gtdb_species=s__Limimonas halophila:heptad=MCP-38H:species=d__Bacteria_p__Proteobacteria_c__Alphaproteobacteria_o__Kiloniellales_f__Rhodovibrionaceae_g__Limimonas_s__Limimonas halophila],(RS_GCF_000515255.1_protein.faa_NZ_KI911559.1_3150@PF00015_full_PFAM.373.555:0.0738204[&&NHX:Type=GTDB:gtdb_class=c__Alphaproteobacteria:gtdb_domain=d__Bacteria:gtdb_family=f__Rhodovibrionaceae:gtdb_genus=g__Rhodovibrio:gtdb_order=o__Kiloniellales:gtdb_phylum=p__Proteobacteria:gtdb_species=s__Rhodovibrio salinarum:heptad=MCP-38H:species=d__Bacteria_p__Proteobacteria_c__Alphaproteobacteria_o__Kiloniellales_f__Rhodovibrionaceae_g__Rhodovibrio_s__Rhodovibrio salinarum],RS_GCF_016583645.1_protein.faa_NZ_NRRL01000142.1_5@PF00015_full_PFAM.369.553:0.0207784[&&NHX:Type=GTDB:gtdb_class=c__Alphaproteobacteria:gtdb_domain=d__Bacteria:gtdb_family=f__Rhodovibrionaceae:gtdb_genus=g__Rhodovibrio:gtdb_order=o__Kiloniellales:gtdb_phylum=p__Proteobacteria:gtdb_species=s__Rhodovibrio sodomensis:heptad=MCP-38H:species=d__Bacteria_p__Proteobacteria_c__Alphaproteobacteria_o__Kiloniellales_f__Rhodovibrionaceae_g__Rhodovibrio_s__Rhodovibrio sodomensis])0.988:0.151003[&&NHX:Sample_counter=:Type_counter=GTDB--2:capture_class_counter=:capture_domain_counter=:capture_family_counter=:capture_genus_counter=:capture_order_counter=:capture_phylum_counter=:capture_species_counter=:evoltype=D:gtdb_class_counter=c__Alphaproteobacteria--2:gtdb_domain_counter=d__Bacteria--2:gtdb_family_counter=f__Rhodovibrionaceae--2:gtdb_genus_counter=g__Rhodovibrio--2:gtdb_order_counter=o__Kiloniellales--2:gtdb_phylum_counter=p__Proteobacteria--2:gtdb_species_counter=s__Rhodovibrio salinarum--1||s__Rhodovibrio sodomensis--1:heptad_counter=MCP-38H--2:lbd_counter=:lca=d__Bacteria:lca_tree=g__Rhodovibrio:name=N827997:ref_name_counter=])0.956:0.112779[&&NHX:Sample_counter=:Type_counter=GTDB--3:capture_class_counter=:capture_domain_counter=:capture_family_counter=:capture_genus_counter=:capture_order_counter=:capture_phylum_counter=:capture_species_counter=:evoltype=D:gtdb_class_counter=c__Alphaproteobacteria--3:gtdb_domain_counter=d__Bacteria--3:gtdb_family_counter=f__Rhodovibrionaceae--3:gtdb_genus_counter=g__Limimonas--1||g__Rhodovibrio--2:gtdb_order_counter=o__Kiloniellales--3:gtdb_phylum_counter=p__Proteobacteria--3:gtdb_species_counter=s__Limimonas halophila--1||s__Rhodovibrio salinarum--1||s__Rhodovibrio sodomensis--1:heptad_counter=MCP-38H--3:lbd_counter=:lca=d__Bacteria:lca_tree=f__Rhodovibrionaceae:name=N827998:ref_name_counter=],((RS_GCF_017309185.1_protein.faa_NZ_JAEKJZ010000005.1_373@PF00015_full_PFAM.372.544:0.222725[&&NHX:Type=GTDB:gtdb_class=c__Alphaproteobacteria:gtdb_domain=d__Bacteria:gtdb_family=f__Stappiaceae:gtdb_genus=g__Roseibium:gtdb_order=o__Rhizobiales:gtdb_phylum=p__Proteobacteria:gtdb_species=s__Roseibium aggregatum_B:heptad=MCP-38H:species=d__Bacteria_p__Proteobacteria_c__Alphaproteobacteria_o__Rhizobiales_f__Stappiaceae_g__Roseibium_s__Roseibium aggregatum_B],(RS_GCF_003053845.1_protein.faa_NZ_QAYG01000001.1_158@PF00015_full_PFAM.371.552:0.107131[&&NHX:Type=GTDB:gtdb_class=c__Alphaproteobacteria:gtdb_domain=d__Bacteria:gtdb_family=f__Stappiaceae:gtdb_genus=g__Breoghania:gtdb_order=o__Rhizobiales:gtdb_phylum=p__Proteobacteria:gtdb_species=s__Breoghania corrubedonensis:heptad=MCP-38H:species=d__Bacteria_p__Proteobacteria_c__Alphaproteobacteria_o__Rhizobiales_f__Stappiaceae_g__Breoghania_s__Breoghania corrubedonensis],(RS_GCF_009915765.1_protein.faa_NZ_JAABLQ010000001.1_2420@PF00015_full_PFAM.371.545:0.054721,RS_GCF_003012935.1_protein.faa_NZ_PUDR01000003.1_111@PF00015_full_PFAM.371.545:0.00887297[&&NHX:Type=GTDB:gtdb_class=c__Alphaproteobacteria:gtdb_domain=d__Bacteria:gtdb_family=f__Stappiaceae:gtdb_genus=g__Pannonibacter:gtdb_order=o__Rhizobiales:gtdb_phylum=p__Proteobacteria:gtdb_species=s__Pannonibacter carbonis:heptad=MCP-38H:species=d__Bacteria_p__Proteobacteria_c__Alphaproteobacteria_o__Rhizobiales_f__Stappiaceae_g__Pannonibacter_s__Pannonibacter carbonis])0.992:0.136887[&&NHX:Sample_counter=:Type_counter=GTDB--1:capture_class_counter=:capture_domain_counter=:capture_family_counter=:capture_genus_counter=:capture_order_counter=:capture_phylum_counter=:capture_species_counter=:gtdb_class_counter=c__Alphaproteobacteria--1:gtdb_domain_counter=d__Bacteria--1:gtdb_family_counter=f__Stappiaceae--1:gtdb_genus_counter=g__Pannonibacter--1:gtdb_order_counter=o__Rhizobiales--1:gtdb_phylum_counter=p__Proteobacteria--1:gtdb_species_counter=s__Pannonibacter carbonis--1:heptad_counter=MCP-38H--1:lbd_counter=:lca_tree=s__Pannonibacter carbonis:name=N828003:ref_name_counter=])0.327:0.0579681[&&NHX:Sample_counter=:Type_counter=GTDB--2:capture_class_counter=:capture_domain_counter=:capture_family_counter=:capture_genus_counter=:capture_order_counter=:capture_phylum_counter=:capture_species_counter=:gtdb_class_counter=c__Alphaproteobacteria--2:gtdb_domain_counter=d__Bacteria--2:gtdb_family_counter=f__Stappiaceae--2:gtdb_genus_counter=g__Breoghania--1||g__Pannonibacter--1:gtdb_order_counter=o__Rhizobiales--2:gtdb_phylum_counter=p__Proteobacteria--2:gtdb_species_counter=s__Breoghania corrubedonensis--1||s__Pannonibacter carbonis--1:heptad_counter=MCP-38H--2:lbd_counter=:lca_tree=f__Stappiaceae:name=N828004:ref_name_counter=])0.998:0.189846[&&NHX:Sample_counter=:Type_counter=GTDB--3:capture_class_counter=:capture_domain_counter=:capture_family_counter=:capture_genus_counter=:capture_order_counter=:capture_phylum_counter=:capture_species_counter=:gtdb_class_counter=c__Alphaproteobacteria--3:gtdb_domain_counter=d__Bacteria--3:gtdb_family_counter=f__Stappiaceae--3:gtdb_genus_counter=g__Breoghania--1||g__Pannonibacter--1||g__Roseibium--1:gtdb_order_counter=o__Rhizobiales--3:gtdb_phylum_counter=p__Proteobacteria--3:gtdb_species_counter=s__Breoghania corrubedonensis--1||s__Pannonibacter carbonis--1||s__Roseibium aggregatum_B--1:heptad_counter=MCP-38H--3:lbd_counter=:lca_tree=f__Stappiaceae:name=N828005:ref_name_counter=],(RS_GCF_900177295.1_protein.faa_NZ_FWZX01000014.1_106@PF00015_full_PFAM.191.375:0.172525[&&NHX:Type=GTDB:gtdb_class=c__Alphaproteobacteria:gtdb_domain=d__Bacteria:gtdb_family=f__DSM-21159:gtdb_genus=g__Tistlia:gtdb_order=o__Kiloniellales:gtdb_phylum=p__Proteobacteria:gtdb_species=s__Tistlia consotensis:heptad=MCP-38H:species=d__Bacteria_p__Proteobacteria_c__Alphaproteobacteria_o__Kiloniellales_f__DSM-21159_g__Tistlia_s__Tistlia consotensis],RS_GCF_000515255.1_protein.faa_NZ_KI911559.1_3148@PF00015_full_PFAM.508.688:0.28081[&&NHX:Type=GTDB:gtdb_class=c__Alphaproteobacteria:gtdb_domain=d__Bacteria:gtdb_family=f__Rhodovibrionaceae:gtdb_genus=g__Rhodovibrio:gtdb_order=o__Kiloniellales:gtdb_phylum=p__Proteobacteria:gtdb_species=s__Rhodovibrio salinarum:heptad=MCP-38H:species=d__Bacteria_p__Proteobacteria_c__Alphaproteobacteria_o__Kiloniellales_f__Rhodovibrionaceae_g__Rhodovibrio_s__Rhodovibrio salinarum])0.88:0.0674909[&&NHX:Sample_counter=:Type_counter=GTDB--2:capture_class_counter=:capture_domain_counter=:capture_family_counter=:capture_genus_counter=:capture_order_counter=:capture_phylum_counter=:capture_species_counter=:evoltype=D:gtdb_class_counter=c__Alphaproteobacteria--2:gtdb_domain_counter=d__Bacteria--2:gtdb_family_counter=f__DSM-21159--1||f__Rhodovibrionaceae--1:gtdb_genus_counter=g__Rhodovibrio--1||g__Tistlia--1:gtdb_order_counter=o__Kiloniellales--2:gtdb_phylum_counter=p__Proteobacteria--2:gtdb_species_counter=s__Rhodovibrio salinarum--1||s__Tistlia consotensis--1:heptad_counter=MCP-38H--2:lbd_counter=:lca=d__Bacteria:lca_tree=o__Kiloniellales:name=N828008:ref_name_counter=])0.859:0.0539567[&&NHX:Sample_counter=:Type_counter=GTDB--5:capture_class_counter=:capture_domain_counter=:capture_family_counter=:capture_genus_counter=:capture_order_counter=:capture_phylum_counter=:capture_species_counter=:gtdb_class_counter=c__Alphaproteobacteria--5:gtdb_domain_counter=d__Bacteria--5:gtdb_family_counter=f__DSM-21159--1||f__Rhodovibrionaceae--1||f__Stappiaceae--3:gtdb_genus_counter=g__Breoghania--1||g__Pannonibacter--1||g__Rhodovibrio--1||g__Roseibium--1||g__Tistlia--1:gtdb_order_counter=o__Kiloniellales--2||o__Rhizobiales--3:gtdb_phylum_counter=p__Proteobacteria--5:gtdb_species_counter=s__Breoghania corrubedonensis--1||s__Pannonibacter carbonis--1||s__Rhodovibrio salinarum--1||s__Roseibium aggregatum_B--1||s__Tistlia consotensis--1:heptad_counter=MCP-38H--5:lbd_counter=:lca_tree=c__Alphaproteobacteria:name=N828009:ref_name_counter=])0.716:0.056439[&&NHX:Sample_counter=:Type_counter=GTDB--8:capture_class_counter=:capture_domain_counter=:capture_family_counter=:capture_genus_counter=:capture_order_counter=:capture_phylum_counter=:capture_species_counter=:gtdb_class_counter=c__Alphaproteobacteria--8:gtdb_domain_counter=d__Bacteria--8:gtdb_family_counter=f__DSM-21159--1||f__Rhodovibrionaceae--4||f__Stappiaceae--3:gtdb_genus_counter=g__Breoghania--1||g__Limimonas--1||g__Pannonibacter--1||g__Rhodovibrio--3||g__Roseibium--1||g__Tistlia--1:gtdb_order_counter=o__Kiloniellales--5||o__Rhizobiales--3:gtdb_phylum_counter=p__Proteobacteria--8:gtdb_species_counter=s__Breoghania corrubedonensis--1||s__Limimonas halophila--1||s__Pannonibacter carbonis--1||s__Rhodovibrio salinarum--2||s__Rhodovibrio sodomensis--1||s__Roseibium aggregatum_B--1||s__Tistlia consotensis--1:heptad_counter=MCP-38H--8:lbd_counter=:lca_tree=c__Alphaproteobacteria:name=N828010:ref_name_counter=])0.919:0.0955387[&&NHX:Sample_counter=:Type_counter=GTDB--21:capture_class_counter=:capture_domain_counter=:capture_family_counter=:capture_genus_counter=:capture_order_counter=:capture_phylum_counter=:capture_species_counter=:evoltype=D:gtdb_class_counter=c__Alphaproteobacteria--21:gtdb_domain_counter=d__Bacteria--21:gtdb_family_counter=f__DSM-21159--1||f__Hyphomonadaceae--2||f__Maricaulaceae--11||f__Rhodovibrionaceae--4||f__Stappiaceae--3:gtdb_genus_counter=g__Breoghania--1||g__Glycocaulis--3||g__Limimonas--1||g__Maricaulis--3||g__Marinicauda--3||g__Oceanicaulis--1||g__Pannonibacter--1||g__Ponticaulis--2||g__Rhodovibrio--3||g__Roseibium--1||g__Tistlia--1||g__Woodsholea--1:gtdb_order_counter=o__Caulobacterales--13||o__Kiloniellales--5||o__Rhizobiales--3:gtdb_phylum_counter=p__Proteobacteria--21:gtdb_species_counter=s__Breoghania corrubedonensis--1||s__Glycocaulis alkaliphilus--2||s__Glycocaulis profundi--1||s__Limimonas halophila--1||s__Maricaulis sp002707795--1||s__Maricaulis sp017642925--2||s__Marinicauda algicola--2||s__Marinicauda pacifica--1||s__Oceanicaulis satelles--1||s__Pannonibacter carbonis--1||s__Ponticaulis sp002173095--1||s__Ponticaulis sp002699325--1||s__Rhodovibrio salinarum--2||s__Rhodovibrio sodomensis--1||s__Roseibium aggregatum_B--1||s__Tistlia consotensis--1||s__Woodsholea maritima--1:heptad_counter=MCP-38H--21:lbd_counter=:lca=d__Bacteria:lca_tree=c__Alphaproteobacteria:name=N828011:ref_name_counter=],((a9d4dcfb-c25d-4219-8946-ebc297ba4f24_6@MCPsignal.752.786:0.0655891[&&NHX:Sample=rhiztom3:Type=capture:capture_class=c__Alphaproteobacteria:capture_domain=d__Bacteria:capture_family=f__Rhizobiaceae:capture_genus=g__Oricola:capture_order=o__Rhizobiales:capture_phylum=p__Proteobacteria:capture_species=s__Oricola cellulosilytica:heptad=MCP-38H],(((RS_GCF_017876155.1_protein.faa_NZ_JAGINP010000010.1_176@PF00015_full_PFAM.372.542:0.0501531[&&NHX:Type=GTDB:gtdb_class=c__Alphaproteobacteria:gtdb_domain=d__Bacteria:gtdb_family=f__Azospirillaceae:gtdb_genus=g__Azospirillum:gtdb_order=o__Azospirillales:gtdb_phylum=p__Proteobacteria:gtdb_species=s__Azospirillum rugosum:heptad=MCP-38H:species=d__Bacteria_p__Proteobacteria_c__Alphaproteobacteria_o__Azospirillales_f__Azospirillaceae_g__Azospirillum_s__Azospirillum rugosum],(RS_GCF_003119115.1_protein.faa_NZ_CP022367.1_1047@PF00015_full_PFAM.371.544:0.00421116[&&NHX:Type=GTDB:gtdb_class=c__Alphaproteobacteria:gtdb_domain=d__Bacteria:gtdb_family=f__Azospirillaceae:gtdb_genus=g__Azospirillum:gtdb_order=o__Azospirillales:gtdb_phylum=p__Proteobacteria:gtdb_species=s__Azospirillum sp003119115:heptad=MCP-38H:species=d__Bacteria_p__Proteobacteria_c__Alphaproteobacteria_o__Azospirillales_f__Azospirillaceae_g__Azospirillum_s__Azospirillum sp003119115],(((((RS_GCF_003349955.1_protein.faa_NZ_QLKQ01000009.1_95@PF00015_full_PFAM.371.544:5e-09[&&NHX:Type=GTDB:gtdb_class=c__Alphaproteobacteria:gtdb_domain=d__Bacteria:gtdb_family=f__Azospirillaceae:gtdb_genus=g__Azospirillum:gtdb_order=o__Azospirillales:gtdb_phylum=p__Proteobacteria:gtdb_species=s__Azospirillum brasilense_B:heptad=MCP-38H:species=d__Bacteria_p__Proteobacteria_c__Alphaproteobacteria_o__Azospirillales_f__Azospirillaceae_g__Azospirillum_s__Azospirillum brasilense_B],4526e46f-330c-44c2-b8e4-3a43db413e5d_1@MCPsignal.76.255:0.0135296[&&NHX:Sample=rhiztom1:Type=capture:besthit=98.3:bitscore=290.0:capture_class=c__Alphaproteobacteria:capture_domain=d__Bacteria:capture_family=f__Azospirillaceae:capture_genus=g__Azospirillum:capture_order=o__Azospirillales:capture_phylum=p__Proteobacteria:capture_species=s__Azospirillum brasilense_E:evalue=4.41e-101:gapopen=0.0:heptad=MCP-38H:length=173.0:mismatch=3.0:qcovhsp=96.6:qend=179.0:qstart=7.0:ref_name=RS_GCF_003349955.1_protein.faa_NZ_QLKQ01000009.1_95@PF00015_full_PFAM.371.544:scovhsp=100.0:send=173.0:sstart=1.0])0.845:0.00899211[&&NHX:Sample_counter=rhiztom1--1:Type_counter=GTDB--1||capture--1:besthit_avg=98.3:besthit_max=98.3:besthit_min=98.3:besthit_std=0:besthit_sum=98.3:bitscore_avg=290.0:bitscore_max=290.0:bitscore_min=290.0:bitscore_std=0:bitscore_sum=290.0:capture_class_counter=c__Alphaproteobacteria--1:capture_domain_counter=d__Bacteria--1:capture_family_counter=f__Azospirillaceae--1:capture_genus_counter=g__Azospirillum--1:capture_order_counter=o__Azospirillales--1:capture_phylum_counter=p__Proteobacteria--1:capture_species_counter=s__Azospirillum brasilense_E--1:evalue_avg=4.41e-101:evalue_max=4.41e-101:evalue_min=4.41e-101:evalue_std=0:evalue_sum=4.41e-101:gapopen_avg=0.0:gapopen_max=0.0:gapopen_min=0.0:gapopen_std=0:gapopen_sum=0.0:gtdb_class_counter=c__Alphaproteobacteria--1:gtdb_domain_counter=d__Bacteria--1:gtdb_family_counter=f__Azospirillaceae--1:gtdb_genus_counter=g__Azospirillum--1:gtdb_order_counter=o__Azospirillales--1:gtdb_phylum_counter=p__Proteobacteria--1:gtdb_species_counter=s__Azospirillum brasilense_B--1:heptad_counter=MCP-38H--2:lbd_counter=:lca_tree=s__Azospirillum brasilense_B:length_avg=173.0:length_max=173.0:length_min=173.0:length_std=0:length_sum=173.0:mismatch_avg=3.0:mismatch_max=3.0:mismatch_min=3.0:mismatch_std=0:mismatch_sum=3.0:name=N828017:qcovhsp_avg=96.6:qcovhsp_max=96.6:qcovhsp_min=96.6:qcovhsp_std=0:qcovhsp_sum=96.6:qend_avg=179.0:qend_max=179.0:qend_min=179.0:qend_std=0:qend_sum=179.0:qstart_avg=7.0:qstart_max=7.0:qstart_min=7.0:qstart_std=0:qstart_sum=7.0:ref_name_counter=RS_GCF_003349955.1_protein.faa_NZ_QLKQ01000009.1_95@PF00015_full_PFAM.371.544--1:scovhsp_avg=100.0:scovhsp_max=100.0:scovhsp_min=100.0:scovhsp_std=0:scovhsp_sum=100.0:send_avg=173.0:send_max=173.0:send_min=173.0:send_std=0:send_sum=173.0:sstart_avg=1.0:sstart_max=1.0:sstart_min=1.0:sstart_std=0:sstart_sum=1.0],((RS_GCF_007827795.1_protein.faa_NZ_VITI01000011.1_79@PF00015_full_PFAM.372.544:0[&&NHX:Type=GTDB:gtdb_class=c__Alphaproteobacteria:gtdb_domain=d__Bacteria:gtdb_family=f__Azospirillaceae:gtdb_genus=g__Azospirillum:gtdb_order=o__Azospirillales:gtdb_phylum=p__Proteobacteria:gtdb_species=s__Azospirillum brasilense_E:heptad=MCP-38H:species=d__Bacteria_p__Proteobacteria_c__Alphaproteobacteria_o__Azospirillales_f__Azospirillaceae_g__Azospirillum_s__Azospirillum brasilense_E],RS_GCF_008365405.1_protein.faa_NZ_QOKV01000012.1_87@PF00015_full_PFAM.372.544:0[&&NHX:Type=GTDB:gtdb_class=c__Alphaproteobacteria:gtdb_domain=d__Bacteria:gtdb_family=f__Azospirillaceae:gtdb_genus=g__Azospirillum:gtdb_order=o__Azospirillales:gtdb_phylum=p__Proteobacteria:gtdb_species=s__Azospirillum brasilense_D:heptad=MCP-38H:species=d__Bacteria_p__Proteobacteria_c__Alphaproteobacteria_o__Azospirillales_f__Azospirillaceae_g__Azospirillum_s__Azospirillum brasilense_D]):5e-09[&&NHX:Sample_counter=:Type_counter=GTDB--2:capture_class_counter=:capture_domain_counter=:capture_family_counter=:capture_genus_counter=:capture_order_counter=:capture_phylum_counter=:capture_species_counter=:evoltype=D:gtdb_class_counter=c__Alphaproteobacteria--2:gtdb_domain_counter=d__Bacteria--2:gtdb_family_counter=f__Azospirillaceae--2:gtdb_genus_counter=g__Azospirillum--2:gtdb_order_counter=o__Azospirillales--2:gtdb_phylum_counter=p__Proteobacteria--2:gtdb_species_counter=s__Azospirillum brasilense_D--1||s__Azospirillum brasilense_E--1:heptad_counter=MCP-38H--2:lbd_counter=:lca=d__Bacteria:lca_tree=g__Azospirillum:name=N828020:ref_name_counter=],(RS_GCF_003119195.2_protein.faa_NZ_CP022254.1_966@PF00015_full_PFAM.372.544:5e-09[&&NHX:Type=GTDB:gtdb_class=c__Alphaproteobacteria:gtdb_domain=d__Bacteria:gtdb_family=f__Azospirillaceae:gtdb_genus=g__Azospirillum:gtdb_order=o__Azospirillales:gtdb_phylum=p__Proteobacteria:gtdb_species=s__Azospirillum baldaniorum:heptad=MCP-38H:species=d__Bacteria_p__Proteobacteria_c__Alphaproteobacteria_o__Azospirillales_f__Azospirillaceae_g__Azospirillum_s__Azospirillum baldaniorum],RS_GCF_002245955.1_protein.faa_NZ_NOWT01000019.1_78@PF00015_full_PFAM.372.541:5e-09[&&NHX:Type=GTDB:gtdb_class=c__Alphaproteobacteria:gtdb_domain=d__Bacteria:gtdb_family=f__Azospirillaceae:gtdb_genus=g__Azospirillum:gtdb_order=o__Azospirillales:gtdb_phylum=p__Proteobacteria:gtdb_species=s__Azospirillum brasilense_A:heptad=MCP-38H:species=d__Bacteria_p__Proteobacteria_c__Alphaproteobacteria_o__Azospirillales_f__Azospirillaceae_g__Azospirillum_s__Azospirillum brasilense_A])0.864:0.00449157[&&NHX:Sample_counter=:Type_counter=GTDB--2:capture_class_counter=:capture_domain_counter=:capture_family_counter=:capture_genus_counter=:capture_order_counter=:capture_phylum_counter=:capture_species_counter=:evoltype=D:gtdb_class_counter=c__Alphaproteobacteria--2:gtdb_domain_counter=d__Bacteria--2:gtdb_family_counter=f__Azospirillaceae--2:gtdb_genus_counter=g__Azospirillum--2:gtdb_order_counter=o__Azospirillales--2:gtdb_phylum_counter=p__Proteobacteria--2:gtdb_species_counter=s__Azospirillum baldaniorum--1||s__Azospirillum brasilense_A--1:heptad_counter=MCP-38H--2:lbd_counter=:lca=d__Bacteria:lca_tree=g__Azospirillum:name=N828023:ref_name_counter=])0.931:0.0090272[&&NHX:Sample_counter=:Type_counter=GTDB--4:capture_class_counter=:capture_domain_counter=:capture_family_counter=:capture_genus_counter=:capture_order_counter=:capture_phylum_counter=:capture_species_counter=:evoltype=D:gtdb_class_counter=c__Alphaproteobacteria--4:gtdb_domain_counter=d__Bacteria--4:gtdb_family_counter=f__Azospirillaceae--4:gtdb_genus_counter=g__Azospirillum--4:gtdb_order_counter=o__Azospirillales--4:gtdb_phylum_counter=p__Proteobacteria--4:gtdb_species_counter=s__Azospirillum baldaniorum--1||s__Azospirillum brasilense_A--1||s__Azospirillum brasilense_D--1||s__Azospirillum brasilense_E--1:heptad_counter=MCP-38H--4:lbd_counter=:lca=d__Bacteria:lca_tree=g__Azospirillum:name=N828024:ref_name_counter=])0:5e-09[&&NHX:Sample_counter=rhiztom1--1:Type_counter=GTDB--5||capture--1:besthit_avg=98.3:besthit_max=98.3:besthit_min=98.3:besthit_std=0:besthit_sum=98.3:bitscore_avg=290.0:bitscore_max=290.0:bitscore_min=290.0:bitscore_std=0:bitscore_sum=290.0:capture_class_counter=c__Alphaproteobacteria--1:capture_domain_counter=d__Bacteria--1:capture_family_counter=f__Azospirillaceae--1:capture_genus_counter=g__Azospirillum--1:capture_order_counter=o__Azospirillales--1:capture_phylum_counter=p__Proteobacteria--1:capture_species_counter=s__Azospirillum brasilense_E--1:evalue_avg=4.41e-101:evalue_max=4.41e-101:evalue_min=4.41e-101:evalue_std=0:evalue_sum=4.41e-101:gapopen_avg=0.0:gapopen_max=0.0:gapopen_min=0.0:gapopen_std=0:gapopen_sum=0.0:gtdb_class_counter=c__Alphaproteobacteria--5:gtdb_domain_counter=d__Bacteria--5:gtdb_family_counter=f__Azospirillaceae--5:gtdb_genus_counter=g__Azospirillum--5:gtdb_order_counter=o__Azospirillales--5:gtdb_phylum_counter=p__Proteobacteria--5:gtdb_species_counter=s__Azospirillum baldaniorum--1||s__Azospirillum brasilense_A--1||s__Azospirillum brasilense_B--1||s__Azospirillum brasilense_D--1||s__Azospirillum brasilense_E--1:heptad_counter=MCP-38H--6:lbd_counter=:lca_tree=g__Azospirillum:length_avg=173.0:length_max=173.0:length_min=173.0:length_std=0:length_sum=173.0:mismatch_avg=3.0:mismatch_max=3.0:mismatch_min=3.0:mismatch_std=0:mismatch_sum=3.0:name=N828025:qcovhsp_avg=96.6:qcovhsp_max=96.6:qcovhsp_min=96.6:qcovhsp_std=0:qcovhsp_sum=96.6:qend_avg=179.0:qend_max=179.0:qend_min=179.0:qend_std=0:qend_sum=179.0:qstart_avg=7.0:qstart_max=7.0:qstart_min=7.0:qstart_std=0:qstart_sum=7.0:ref_name_counter=RS_GCF_003349955.1_protein.faa_NZ_QLKQ01000009.1_95@PF00015_full_PFAM.371.544--1:scovhsp_avg=100.0:scovhsp_max=100.0:scovhsp_min=100.0:scovhsp_std=0:scovhsp_sum=100.0:send_avg=173.0:send_max=173.0:send_min=173.0:send_std=0:send_sum=173.0:sstart_avg=1.0:sstart_max=1.0:sstart_min=1.0:sstart_std=0:sstart_sum=1.0],RS_GCF_007827815.1_protein.faa_NZ_VITH01000015.1_61@PF00015_full_PFAM.371.544:5e-09[&&NHX:Type=GTDB:gtdb_class=c__Alphaproteobacteria:gtdb_domain=d__Bacteria:gtdb_family=f__Azospirillaceae:gtdb_genus=g__Azospirillum:gtdb_order=o__Azospirillales:gtdb_phylum=p__Proteobacteria:gtdb_species=s__Azospirillum brasilense_C:heptad=MCP-38H:species=d__Bacteria_p__Proteobacteria_c__Alphaproteobacteria_o__Azospirillales_f__Azospirillaceae_g__Azospirillum_s__Azospirillum brasilense_C])0.859:0.00452203[&&NHX:Sample_counter=rhiztom1--1:Type_counter=GTDB--6||capture--1:besthit_avg=98.3:besthit_max=98.3:besthit_min=98.3:besthit_std=0:besthit_sum=98.3:bitscore_avg=290.0:bitscore_max=290.0:bitscore_min=290.0:bitscore_std=0:bitscore_sum=290.0:capture_class_counter=c__Alphaproteobacteria--1:capture_domain_counter=d__Bacteria--1:capture_family_counter=f__Azospirillaceae--1:capture_genus_counter=g__Azospirillum--1:capture_order_counter=o__Azospirillales--1:capture_phylum_counter=p__Proteobacteria--1:capture_species_counter=s__Azospirillum brasilense_E--1:evalue_avg=4.41e-101:evalue_max=4.41e-101:evalue_min=4.41e-101:evalue_std=0:evalue_sum=4.41e-101:gapopen_avg=0.0:gapopen_max=0.0:gapopen_min=0.0:gapopen_std=0:gapopen_sum=0.0:gtdb_class_counter=c__Alphaproteobacteria--6:gtdb_domain_counter=d__Bacteria--6:gtdb_family_counter=f__Azospirillaceae--6:gtdb_genus_counter=g__Azospirillum--6:gtdb_order_counter=o__Azospirillales--6:gtdb_phylum_counter=p__Proteobacteria--6:gtdb_species_counter=s__Azospirillum baldaniorum--1||s__Azospirillum brasilense_A--1||s__Azospirillum brasilense_B--1||s__Azospirillum brasilense_C--1||s__Azospirillum brasilense_D--1||s__Azospirillum brasilense_E--1:heptad_counter=MCP-38H--7:lbd_counter=:lca_tree=g__Azospirillum:length_avg=173.0:length_max=173.0:length_min=173.0:length_std=0:length_sum=173.0:mismatch_avg=3.0:mismatch_max=3.0:mismatch_min=3.0:mismatch_std=0:mismatch_sum=3.0:name=N828027:qcovhsp_avg=96.6:qcovhsp_max=96.6:qcovhsp_min=96.6:qcovhsp_std=0:qcovhsp_sum=96.6:qend_avg=179.0:qend_max=179.0:qend_min=179.0:qend_std=0:qend_sum=179.0:qstart_avg=7.0:qstart_max=7.0:qstart_min=7.0:qstart_std=0:qstart_sum=7.0:ref_name_counter=RS_GCF_003349955.1_protein.faa_NZ_QLKQ01000009.1_95@PF00015_full_PFAM.371.544--1:scovhsp_avg=100.0:scovhsp_max=100.0:scovhsp_min=100.0:scovhsp_std=0:scovhsp_sum=100.0:send_avg=173.0:send_max=173.0:send_min=173.0:send_std=0:send_sum=173.0:sstart_avg=1.0:sstart_max=1.0:sstart_min=1.0:sstart_std=0:sstart_sum=1.0],RS_GCF_001315015.1_protein.faa_NZ_CP012915.1_70@PF00015_full_PFAM.372.544:5e-09[&&NHX:Type=GTDB:gtdb_class=c__Alphaproteobacteria:gtdb_domain=d__Bacteria:gtdb_family=f__Azospirillaceae:gtdb_genus=g__Azospirillum:gtdb_order=o__Azospirillales:gtdb_phylum=p__Proteobacteria:gtdb_species=s__Azospirillum brasilense:heptad=MCP-38H:species=d__Bacteria_p__Proteobacteria_c__Alphaproteobacteria_o__Azospirillales_f__Azospirillaceae_g__Azospirillum_s__Azospirillum brasilense])0.783:0.00457924[&&NHX:Sample_counter=rhiztom1--1:Type_counter=GTDB--7||capture--1:besthit_avg=98.3:besthit_max=98.3:besthit_min=98.3:besthit_std=0:besthit_sum=98.3:bitscore_avg=290.0:bitscore_max=290.0:bitscore_min=290.0:bitscore_std=0:bitscore_sum=290.0:capture_class_counter=c__Alphaproteobacteria--1:capture_domain_counter=d__Bacteria--1:capture_family_counter=f__Azospirillaceae--1:capture_genus_counter=g__Azospirillum--1:capture_order_counter=o__Azospirillales--1:capture_phylum_counter=p__Proteobacteria--1:capture_species_counter=s__Azospirillum brasilense_E--1:evalue_avg=4.41e-101:evalue_max=4.41e-101:evalue_min=4.41e-101:evalue_std=0:evalue_sum=4.41e-101:gapopen_avg=0.0:gapopen_max=0.0:gapopen_min=0.0:gapopen_std=0:gapopen_sum=0.0:gtdb_class_counter=c__Alphaproteobacteria--7:gtdb_domain_counter=d__Bacteria--7:gtdb_family_counter=f__Azospirillaceae--7:gtdb_genus_counter=g__Azospirillum--7:gtdb_order_counter=o__Azospirillales--7:gtdb_phylum_counter=p__Proteobacteria--7:gtdb_species_counter=s__Azospirillum baldaniorum--1||s__Azospirillum brasilense--1||s__Azospirillum brasilense_A--1||s__Azospirillum brasilense_B--1||s__Azospirillum brasilense_C--1||s__Azospirillum brasilense_D--1||s__Azospirillum brasilense_E--1:heptad_counter=MCP-38H--8:lbd_counter=:lca_tree=g__Azospirillum:length_avg=173.0:length_max=173.0:length_min=173.0:length_std=0:length_sum=173.0:mismatch_avg=3.0:mismatch_max=3.0:mismatch_min=3.0:mismatch_std=0:mismatch_sum=3.0:name=N828029:qcovhsp_avg=96.6:qcovhsp_max=96.6:qcovhsp_min=96.6:qcovhsp_std=0:qcovhsp_sum=96.6:qend_avg=179.0:qend_max=179.0:qend_min=179.0:qend_std=0:qend_sum=179.0:qstart_avg=7.0:qstart_max=7.0:qstart_min=7.0:qstart_std=0:qstart_sum=7.0:ref_name_counter=RS_GCF_003349955.1_protein.faa_NZ_QLKQ01000009.1_95@PF00015_full_PFAM.371.544--1:scovhsp_avg=100.0:scovhsp_max=100.0:scovhsp_min=100.0:scovhsp_std=0:scovhsp_sum=100.0:send_avg=173.0:send_max=173.0:send_min=173.0:send_std=0:send_sum=173.0:sstart_avg=1.0:sstart_max=1.0:sstart_min=1.0:sstart_std=0:sstart_sum=1.0],RS_GCF_014192915.1_protein.faa_NZ_JACHYN010000015.1_63@PF00015_full_PFAM.372.541:0.00465846[&&NHX:Type=GTDB:gtdb_class=c__Alphaproteobacteria:gtdb_domain=d__Bacteria:gtdb_family=f__Azospirillaceae:gtdb_genus=g__Azospirillum:gtdb_order=o__Azospirillales:gtdb_phylum=p__Proteobacteria:gtdb_species=s__Azospirillum sp014192915:heptad=MCP-38H:species=d__Bacteria_p__Proteobacteria_c__Alphaproteobacteria_o__Azospirillales_f__Azospirillaceae_g__Azospirillum_s__Azospirillum sp014192915])0.767:0.00497524[&&NHX:Sample_counter=rhiztom1--1:Type_counter=GTDB--8||capture--1:besthit_avg=98.3:besthit_max=98.3:besthit_min=98.3:besthit_std=0:besthit_sum=98.3:bitscore_avg=290.0:bitscore_max=290.0:bitscore_min=290.0:bitscore_std=0:bitscore_sum=290.0:capture_class_counter=c__Alphaproteobacteria--1:capture_domain_counter=d__Bacteria--1:capture_family_counter=f__Azospirillaceae--1:capture_genus_counter=g__Azospirillum--1:capture_order_counter=o__Azospirillales--1:capture_phylum_counter=p__Proteobacteria--1:capture_species_counter=s__Azospirillum brasilense_E--1:evalue_avg=4.41e-101:evalue_max=4.41e-101:evalue_min=4.41e-101:evalue_std=0:evalue_sum=4.41e-101:gapopen_avg=0.0:gapopen_max=0.0:gapopen_min=0.0:gapopen_std=0:gapopen_sum=0.0:gtdb_class_counter=c__Alphaproteobacteria--8:gtdb_domain_counter=d__Bacteria--8:gtdb_family_counter=f__Azospirillaceae--8:gtdb_genus_counter=g__Azospirillum--8:gtdb_order_counter=o__Azospirillales--8:gtdb_phylum_counter=p__Proteobacteria--8:gtdb_species_counter=s__Azospirillum baldaniorum--1||s__Azospirillum brasilense--1||s__Azospirillum brasilense_A--1||s__Azospirillum brasilense_B--1||s__Azospirillum brasilense_C--1||s__Azospirillum brasilense_D--1||s__Azospirillum brasilense_E--1||s__Azospirillum sp014192915--1:heptad_counter=MCP-38H--9:lbd_counter=:lca_tree=g__Azospirillum:length_avg=173.0:length_max=173.0:length_min=173.0:length_std=0:length_sum=173.0:mismatch_avg=3.0:mismatch_max=3.0:mismatch_min=3.0:mismatch_std=0:mismatch_sum=3.0:name=N828031:qcovhsp_avg=96.6:qcovhsp_max=96.6:qcovhsp_min=96.6:qcovhsp_std=0:qcovhsp_sum=96.6:qend_avg=179.0:qend_max=179.0:qend_min=179.0:qend_std=0:qend_sum=179.0:qstart_avg=7.0:qstart_max=7.0:qstart_min=7.0:qstart_std=0:qstart_sum=7.0:ref_name_counter=RS_GCF_003349955.1_protein.faa_NZ_QLKQ01000009.1_95@PF00015_full_PFAM.371.544--1:scovhsp_avg=100.0:scovhsp_max=100.0:scovhsp_min=100.0:scovhsp_std=0:scovhsp_sum=100.0:send_avg=173.0:send_max=173.0:send_min=173.0:send_std=0:send_sum=173.0:sstart_avg=1.0:sstart_max=1.0:sstart_min=1.0:sstart_std=0:sstart_sum=1.0])0.971:0.0520709[&&NHX:Sample_counter=rhiztom1--1:Type_counter=GTDB--9||capture--1:besthit_avg=98.3:besthit_max=98.3:besthit_min=98.3:besthit_std=0:besthit_sum=98.3:bitscore_avg=290.0:bitscore_max=290.0:bitscore_min=290.0:bitscore_std=0:bitscore_sum=290.0:capture_class_counter=c__Alphaproteobacteria--1:capture_domain_counter=d__Bacteria--1:capture_family_counter=f__Azospirillaceae--1:capture_genus_counter=g__Azospirillum--1:capture_order_counter=o__Azospirillales--1:capture_phylum_counter=p__Proteobacteria--1:capture_species_counter=s__Azospirillum brasilense_E--1:evalue_avg=4.41e-101:evalue_max=4.41e-101:evalue_min=4.41e-101:evalue_std=0:evalue_sum=4.41e-101:evoltype=D:gapopen_avg=0.0:gapopen_max=0.0:gapopen_min=0.0:gapopen_std=0:gapopen_sum=0.0:gtdb_class_counter=c__Alphaproteobacteria--9:gtdb_domain_counter=d__Bacteria--9:gtdb_family_counter=f__Azospirillaceae--9:gtdb_genus_counter=g__Azospirillum--9:gtdb_order_counter=o__Azospirillales--9:gtdb_phylum_counter=p__Proteobacteria--9:gtdb_species_counter=s__Azospirillum baldaniorum--1||s__Azospirillum brasilense--1||s__Azospirillum brasilense_A--1||s__Azospirillum brasilense_B--1||s__Azospirillum brasilense_C--1||s__Azospirillum brasilense_D--1||s__Azospirillum brasilense_E--1||s__Azospirillum sp003119115--1||s__Azospirillum sp014192915--1:heptad_counter=MCP-38H--10:lbd_counter=:lca=d__Bacteria:lca_tree=g__Azospirillum:length_avg=173.0:length_max=173.0:length_min=173.0:length_std=0:length_sum=173.0:mismatch_avg=3.0:mismatch_max=3.0:mismatch_min=3.0:mismatch_std=0:mismatch_sum=3.0:name=N828032:qcovhsp_avg=96.6:qcovhsp_max=96.6:qcovhsp_min=96.6:qcovhsp_std=0:qcovhsp_sum=96.6:qend_avg=179.0:qend_max=179.0:qend_min=179.0:qend_std=0:qend_sum=179.0:qstart_avg=7.0:qstart_max=7.0:qstart_min=7.0:qstart_std=0:qstart_sum=7.0:ref_name_counter=RS_GCF_003349955.1_protein.faa_NZ_QLKQ01000009.1_95@PF00015_full_PFAM.371.544--1:scovhsp_avg=100.0:scovhsp_max=100.0:scovhsp_min=100.0:scovhsp_std=0:scovhsp_sum=100.0:send_avg=173.0:send_max=173.0:send_min=173.0:send_std=0:send_sum=173.0:sstart_avg=1.0:sstart_max=1.0:sstart_min=1.0:sstart_std=0:sstart_sum=1.0])0.935:0.0645897[&&NHX:Sample_counter=rhiztom1--1:Type_counter=GTDB--10||capture--1:besthit_avg=98.3:besthit_max=98.3:besthit_min=98.3:besthit_std=0:besthit_sum=98.3:bitscore_avg=290.0:bitscore_max=290.0:bitscore_min=290.0:bitscore_std=0:bitscore_sum=290.0:capture_class_counter=c__Alphaproteobacteria--1:capture_domain_counter=d__Bacteria--1:capture_family_counter=f__Azospirillaceae--1:capture_genus_counter=g__Azospirillum--1:capture_order_counter=o__Azospirillales--1:capture_phylum_counter=p__Proteobacteria--1:capture_species_counter=s__Azospirillum brasilense_E--1:evalue_avg=4.41e-101:evalue_max=4.41e-101:evalue_min=4.41e-101:evalue_std=0:evalue_sum=4.41e-101:evoltype=D:gapopen_avg=0.0:gapopen_max=0.0:gapopen_min=0.0:gapopen_std=0:gapopen_sum=0.0:gtdb_class_counter=c__Alphaproteobacteria--10:gtdb_domain_counter=d__Bacteria--10:gtdb_family_counter=f__Azospirillaceae--10:gtdb_genus_counter=g__Azospirillum--10:gtdb_order_counter=o__Azospirillales--10:gtdb_phylum_counter=p__Proteobacteria--10:gtdb_species_counter=s__Azospirillum baldaniorum--1||s__Azospirillum brasilense--1||s__Azospirillum brasilense_A--1||s__Azospirillum brasilense_B--1||s__Azospirillum brasilense_C--1||s__Azospirillum brasilense_D--1||s__Azospirillum brasilense_E--1||s__Azospirillum rugosum--1||s__Azospirillum sp003119115--1||s__Azospirillum sp014192915--1:heptad_counter=MCP-38H--11:lbd_counter=:lca=d__Bacteria:lca_tree=g__Azospirillum:length_avg=173.0:length_max=173.0:length_min=173.0:length_std=0:length_sum=173.0:mismatch_avg=3.0:mismatch_max=3.0:mismatch_min=3.0:mismatch_std=0:mismatch_sum=3.0:name=N828033:qcovhsp_avg=96.6:qcovhsp_max=96.6:qcovhsp_min=96.6:qcovhsp_std=0:qcovhsp_sum=96.6:qend_avg=179.0:qend_max=179.0:qend_min=179.0:qend_std=0:qend_sum=179.0:qstart_avg=7.0:qstart_max=7.0:qstart_min=7.0:qstart_std=0:qstart_sum=7.0:ref_name_counter=RS_GCF_003349955.1_protein.faa_NZ_QLKQ01000009.1_95@PF00015_full_PFAM.371.544--1:scovhsp_avg=100.0:scovhsp_max=100.0:scovhsp_min=100.0:scovhsp_std=0:scovhsp_sum=100.0:send_avg=173.0:send_max=173.0:send_min=173.0:send_std=0:send_sum=173.0:sstart_avg=1.0:sstart_max=1.0:sstart_min=1.0:sstart_std=0:sstart_sum=1.0],(RS_GCF_013423485.1_protein.faa_NZ_JABFFR010000013.1_107@PF00015_full_PFAM.364.551:0.140935,GB_GCA_013298565.1_protein.faa_JAAFIC010000061.1_16@PF00015_full_PFAM.368.543:0.181071[&&NHX:Type=GTDB:gtdb_class=c__Alphaproteobacteria:gtdb_domain=d__Bacteria:gtdb_family=f__Elsteraceae:gtdb_genus=g__Elstera:gtdb_order=o__Elsterales:gtdb_phylum=p__Proteobacteria:gtdb_species=s__Elstera sp013298565:heptad=MCP-38H:species=d__Bacteria_p__Proteobacteria_c__Alphaproteobacteria_o__Elsterales_f__Elsteraceae_g__Elstera_s__Elstera sp013298565])0.906:0.0717332[&&NHX:Sample_counter=:Type_counter=GTDB--1:capture_class_counter=:capture_domain_counter=:capture_family_counter=:capture_genus_counter=:capture_order_counter=:capture_phylum_counter=:capture_species_counter=:gtdb_class_counter=c__Alphaproteobacteria--1:gtdb_domain_counter=d__Bacteria--1:gtdb_family_counter=f__Elsteraceae--1:gtdb_genus_counter=g__Elstera--1:gtdb_order_counter=o__Elsterales--1:gtdb_phylum_counter=p__Proteobacteria--1:gtdb_species_counter=s__Elstera sp013298565--1:heptad_counter=MCP-38H--1:lbd_counter=:lca_tree=s__Elstera sp013298565:name=N828036:ref_name_counter=])0.9:0.0779701[&&NHX:Sample_counter=rhiztom1--1:Type_counter=GTDB--11||capture--1:besthit_avg=98.3:besthit_max=98.3:besthit_min=98.3:besthit_std=0:besthit_sum=98.3:bitscore_avg=290.0:bitscore_max=290.0:bitscore_min=290.0:bitscore_std=0:bitscore_sum=290.0:capture_class_counter=c__Alphaproteobacteria--1:capture_domain_counter=d__Bacteria--1:capture_family_counter=f__Azospirillaceae--1:capture_genus_counter=g__Azospirillum--1:capture_order_counter=o__Azospirillales--1:capture_phylum_counter=p__Proteobacteria--1:capture_species_counter=s__Azospirillum brasilense_E--1:evalue_avg=4.41e-101:evalue_max=4.41e-101:evalue_min=4.41e-101:evalue_std=0:evalue_sum=4.41e-101:gapopen_avg=0.0:gapopen_max=0.0:gapopen_min=0.0:gapopen_std=0:gapopen_sum=0.0:gtdb_class_counter=c__Alphaproteobacteria--11:gtdb_domain_counter=d__Bacteria--11:gtdb_family_counter=f__Azospirillaceae--10||f__Elsteraceae--1:gtdb_genus_counter=g__Azospirillum--10||g__Elstera--1:gtdb_order_counter=o__Azospirillales--10||o__Elsterales--1:gtdb_phylum_counter=p__Proteobacteria--11:gtdb_species_counter=s__Azospirillum baldaniorum--1||s__Azospirillum brasilense--1||s__Azospirillum brasilense_A--1||s__Azospirillum brasilense_B--1||s__Azospirillum brasilense_C--1||s__Azospirillum brasilense_D--1||s__Azospirillum brasilense_E--1||s__Azospirillum rugosum--1||s__Azospirillum sp003119115--1||s__Azospirillum sp014192915--1||s__Elstera sp013298565--1:heptad_counter=MCP-38H--12:lbd_counter=:lca_tree=g__Azospirillum:length_avg=173.0:length_max=173.0:length_min=173.0:length_std=0:length_sum=173.0:mismatch_avg=3.0:mismatch_max=3.0:mismatch_min=3.0:mismatch_std=0:mismatch_sum=3.0:name=N828037:qcovhsp_avg=96.6:qcovhsp_max=96.6:qcovhsp_min=96.6:qcovhsp_std=0:qcovhsp_sum=96.6:qend_avg=179.0:qend_max=179.0:qend_min=179.0:qend_std=0:qend_sum=179.0:qstart_avg=7.0:qstart_max=7.0:qstart_min=7.0:qstart_std=0:qstart_sum=7.0:ref_name_counter=RS_GCF_003349955.1_protein.faa_NZ_QLKQ01000009.1_95@PF00015_full_PFAM.371.544--1:scovhsp_avg=100.0:scovhsp_max=100.0:scovhsp_min=100.0:scovhsp_std=0:scovhsp_sum=100.0:send_avg=173.0:send_max=173.0:send_min=173.0:send_std=0:send_sum=173.0:sstart_avg=1.0:sstart_max=1.0:sstart_min=1.0:sstart_std=0:sstart_sum=1.0],((((GB_GCA_018823745.1_protein.faa_JAHJHR010000003.1_373@PF00015_full_PFAM.368.543:0.0932209[&&NHX:Type=GTDB:gtdb_class=c__Alphaproteobacteria:gtdb_domain=d__Bacteria:gtdb_family=f__Oceanibaculaceae:gtdb_genus=g__Oceanibaculum:gtdb_order=o__Oceanibaculales:gtdb_phylum=p__Proteobacteria:gtdb_species=s__Oceanibaculum sp018823745:heptad=MCP-38H:species=d__Bacteria_p__Proteobacteria_c__Alphaproteobacteria_o__Oceanibaculales_f__Oceanibaculaceae_g__Oceanibaculum_s__Oceanibaculum sp018823745],RS_GCF_001618175.1_protein.faa_NZ_LPXN01000111.1_29@PF00015_full_PFAM.368.544:0.0534653[&&NHX:Type=GTDB:gtdb_class=c__Alphaproteobacteria:gtdb_domain=d__Bacteria:gtdb_family=f__Oceanibaculaceae:gtdb_genus=g__Oceanibaculum:gtdb_order=o__Oceanibaculales:gtdb_phylum=p__Proteobacteria:gtdb_species=s__Oceanibaculum pacificum:heptad=MCP-38H:species=d__Bacteria_p__Proteobacteria_c__Alphaproteobacteria_o__Oceanibaculales_f__Oceanibaculaceae_g__Oceanibaculum_s__Oceanibaculum pacificum])0.99:0.13637[&&NHX:Sample_counter=:Type_counter=GTDB--2:capture_class_counter=:capture_domain_counter=:capture_family_counter=:capture_genus_counter=:capture_order_counter=:capture_phylum_counter=:capture_species_counter=:evoltype=D:gtdb_class_counter=c__Alphaproteobacteria--2:gtdb_domain_counter=d__Bacteria--2:gtdb_family_counter=f__Oceanibaculaceae--2:gtdb_genus_counter=g__Oceanibaculum--2:gtdb_order_counter=o__Oceanibaculales--2:gtdb_phylum_counter=p__Proteobacteria--2:gtdb_species_counter=s__Oceanibaculum pacificum--1||s__Oceanibaculum sp018823745--1:heptad_counter=MCP-38H--2:lbd_counter=:lca=d__Bacteria:lca_tree=g__Oceanibaculum:name=N828040:ref_name_counter=],(a26372ec-384c-4318-888f-e76845954381_2@MCPsignal.11.122:0.0701789[&&NHX:Sample=rhiztom1:Type=capture:besthit=71.0:bitscore=132.0:capture_class=c__Gammaproteobacteria:capture_domain=d__Bacteria:capture_family=f__Pseudomonadaceae:capture_genus=g__Pseudomonas_E:capture_order=o__Pseudomonadales:capture_phylum=p__Proteobacteria:capture_species=s__Pseudomonas_E sp002113125:evalue=5.71e-40:gapopen=0.0:heptad=MCP-38H:length=107.0:mismatch=31.0:qcovhsp=96.4:qend=111.0:qstart=5.0:ref_name=RS_GCF_009495745.1_protein.faa_NZ_WIDQ01000010.1_65@PF00015_full_PFAM.363.541:scovhsp=60.1:send=107.0:sstart=1.0],(9f6e7f08-bf77-4430-938f-cbfe8f011944_1@MCPsignal.161.316:0.00511239[&&NHX:Sample=rhiztom3:Type=capture:besthit=67.5:bitscore=186.0:capture_class=c__Alphaproteobacteria:capture_domain=d__Bacteria:capture_family=f__Stappiaceae:capture_genus=g__Pannonibacter:capture_order=o__Rhizobiales:capture_phylum=p__Proteobacteria:capture_species=s__Pannonibacter carbonis:evalue=1.26e-60:gapopen=0.0:heptad=MCP-38H:length=154.0:mismatch=50.0:qcovhsp=99.4:qend=155.0:qstart=2.0:ref_name=RS_GCF_009495745.1_protein.faa_NZ_WIDQ01000010.1_65@PF00015_full_PFAM.363.541:scovhsp=86.5:send=159.0:sstart=6.0],35299401-8ea3-4326-b4d5-0d74c9a0ff8b_5@MCPsignal.243.403:6.2383e-05[&&NHX:Sample=rhiztom3:Type=capture:besthit=66.2:bitscore=185.0:capture_class=c__Alphaproteobacteria:capture_domain=d__Bacteria:capture_family=f__Stappiaceae:capture_genus=g__Pannonibacter:capture_order=o__Rhizobiales:capture_phylum=p__Proteobacteria:capture_species=s__Pannonibacter carbonis:evalue=4.35e-60:gapopen=0.0:heptad=MCP-38H:length=157.0:mismatch=53.0:qcovhsp=98.1:qend=160.0:qstart=4.0:ref_name=RS_GCF_009495745.1_protein.faa_NZ_WIDQ01000010.1_65@PF00015_full_PFAM.363.541:scovhsp=88.2:send=157.0:sstart=1.0])0.962:0.0700956[&&NHX:Sample_counter=rhiztom3--2:Type_counter=capture--2:besthit_avg=66.85:besthit_max=67.5:besthit_min=66.2:besthit_std=0.9192388155425097:besthit_sum=133.7:bitscore_avg=185.5:bitscore_max=186.0:bitscore_min=185.0:bitscore_std=0.7071067811865476:bitscore_sum=371.0:capture_class_counter=c__Alphaproteobacteria--2:capture_domain_counter=d__Bacteria--2:capture_family_counter=f__Stappiaceae--2:capture_genus_counter=g__Pannonibacter--2:capture_order_counter=o__Rhizobiales--2:capture_phylum_counter=p__Proteobacteria--2:capture_species_counter=s__Pannonibacter carbonis--2:evalue_avg=2.805e-60:evalue_max=4.35e-60:evalue_min=1.26e-60:evalue_std=2.184959953866432e-60:evalue_sum=5.61e-60:gapopen_avg=0.0:gapopen_max=0.0:gapopen_min=0.0:gapopen_std=0.0:gapopen_sum=0.0:gtdb_class_counter=:gtdb_domain_counter=:gtdb_family_counter=:gtdb_genus_counter=:gtdb_order_counter=:gtdb_phylum_counter=:gtdb_species_counter=:heptad_counter=MCP-38H--2:lbd_counter=:length_avg=155.5:length_max=157.0:length_min=154.0:length_std=2.1213203435596424:length_sum=311.0:mismatch_avg=51.5:mismatch_max=53.0:mismatch_min=50.0:mismatch_std=2.1213203435596424:mismatch_sum=103.0:name=N828044:qcovhsp_avg=98.75:qcovhsp_max=99.4:qcovhsp_min=98.1:qcovhsp_std=0.9192388155425198:qcovhsp_sum=197.5:qend_avg=157.5:qend_max=160.0:qend_min=155.0:qend_std=3.5355339059327378:qend_sum=315.0:qstart_avg=3.0:qstart_max=4.0:qstart_min=2.0:qstart_std=1.4142135623730951:qstart_sum=6.0:ref_name_counter=RS_GCF_009495745.1_protein.faa_NZ_WIDQ01000010.1_65@PF00015_full_PFAM.363.541--2:scovhsp_avg=87.35:scovhsp_max=88.2:scovhsp_min=86.5:scovhsp_std=1.2020815280171329:scovhsp_sum=174.7:send_avg=158.0:send_max=159.0:send_min=157.0:send_std=1.4142135623730951:send_sum=316.0:sstart_avg=3.5:sstart_max=6.0:sstart_min=1.0:sstart_std=3.5355339059327378:sstart_sum=7.0])0.977:0.120723[&&NHX:Sample_counter=rhiztom1--1||rhiztom3--2:Type_counter=capture--3:besthit_avg=68.23333333333333:besthit_max=71.0:besthit_min=66.2:besthit_std=2.4826061575153897:besthit_sum=204.7:bitscore_avg=167.66666666666666:bitscore_max=186.0:bitscore_min=132.0:bitscore_std=30.89228598426043:bitscore_sum=503.0:capture_class_counter=c__Alphaproteobacteria--2||c__Gammaproteobacteria--1:capture_domain_counter=d__Bacteria--3:capture_family_counter=f__Pseudomonadaceae--1||f__Stappiaceae--2:capture_genus_counter=g__Pannonibacter--2||g__Pseudomonas_E--1:capture_order_counter=o__Pseudomonadales--1||o__Rhizobiales--2:capture_phylum_counter=p__Proteobacteria--3:capture_species_counter=s__Pannonibacter carbonis--2||s__Pseudomonas_E sp002113125--1:evalue_avg=1.9033333333333334e-40:evalue_max=5.71e-40:evalue_min=1.26e-60:evalue_std=3.296670037072763e-40:evalue_sum=5.71e-40:gapopen_avg=0.0:gapopen_max=0.0:gapopen_min=0.0:gapopen_std=0.0:gapopen_sum=0.0:gtdb_class_counter=:gtdb_domain_counter=:gtdb_family_counter=:gtdb_genus_counter=:gtdb_order_counter=:gtdb_phylum_counter=:gtdb_species_counter=:heptad_counter=MCP-38H--3:lbd_counter=:length_avg=139.33333333333334:length_max=157.0:length_min=107.0:length_std=28.04163571073081:length_sum=418.0:mismatch_avg=44.666666666666664:mismatch_max=53.0:mismatch_min=31.0:mismatch_std=11.930353445448855:mismatch_sum=134.0:name=N828045:qcovhsp_avg=97.96666666666665:qcovhsp_max=99.4:qcovhsp_min=96.4:qcovhsp_std=1.5044378795195672:qcovhsp_sum=293.9:qend_avg=142.0:qend_max=160.0:qend_min=111.0:qend_std=26.962937525425527:qend_sum=426.0:qstart_avg=3.6666666666666665:qstart_max=5.0:qstart_min=2.0:qstart_std=1.5275252316519465:qstart_sum=11.0:ref_name_counter=RS_GCF_009495745.1_protein.faa_NZ_WIDQ01000010.1_65@PF00015_full_PFAM.363.541--3:scovhsp_avg=78.26666666666667:scovhsp_max=88.2:scovhsp_min=60.1:scovhsp_std=15.755739694896375:scovhsp_sum=234.79999999999998:send_avg=141.0:send_max=159.0:send_min=107.0:send_std=29.46183972531247:send_sum=423.0:sstart_avg=2.6666666666666665:sstart_max=6.0:sstart_min=1.0:sstart_std=2.886751345948129:sstart_sum=8.0])0.897:0.0765645[&&NHX:Sample_counter=rhiztom1--1||rhiztom3--2:Type_counter=GTDB--2||capture--3:besthit_avg=68.23333333333333:besthit_max=71.0:besthit_min=66.2:besthit_std=2.4826061575153897:besthit_sum=204.7:bitscore_avg=167.66666666666666:bitscore_max=186.0:bitscore_min=132.0:bitscore_std=30.89228598426043:bitscore_sum=503.0:capture_class_counter=c__Alphaproteobacteria--2||c__Gammaproteobacteria--1:capture_domain_counter=d__Bacteria--3:capture_family_counter=f__Pseudomonadaceae--1||f__Stappiaceae--2:capture_genus_counter=g__Pannonibacter--2||g__Pseudomonas_E--1:capture_order_counter=o__Pseudomonadales--1||o__Rhizobiales--2:capture_phylum_counter=p__Proteobacteria--3:capture_species_counter=s__Pannonibacter carbonis--2||s__Pseudomonas_E sp002113125--1:evalue_avg=1.9033333333333334e-40:evalue_max=5.71e-40:evalue_min=1.26e-60:evalue_std=3.296670037072763e-40:evalue_sum=5.71e-40:gapopen_avg=0.0:gapopen_max=0.0:gapopen_min=0.0:gapopen_std=0.0:gapopen_sum=0.0:gtdb_class_counter=c__Alphaproteobacteria--2:gtdb_domain_counter=d__Bacteria--2:gtdb_family_counter=f__Oceanibaculaceae--2:gtdb_genus_counter=g__Oceanibaculum--2:gtdb_order_counter=o__Oceanibaculales--2:gtdb_phylum_counter=p__Proteobacteria--2:gtdb_species_counter=s__Oceanibaculum pacificum--1||s__Oceanibaculum sp018823745--1:heptad_counter=MCP-38H--5:lbd_counter=:lca_tree=g__Oceanibaculum:length_avg=139.33333333333334:length_max=157.0:length_min=107.0:length_std=28.04163571073081:length_sum=418.0:mismatch_avg=44.666666666666664:mismatch_max=53.0:mismatch_min=31.0:mismatch_std=11.930353445448853:mismatch_sum=134.0:name=N828046:qcovhsp_avg=97.96666666666665:qcovhsp_max=99.4:qcovhsp_min=96.4:qcovhsp_std=1.5044378795195672:qcovhsp_sum=293.9:qend_avg=142.0:qend_max=160.0:qend_min=111.0:qend_std=26.962937525425527:qend_sum=426.0:qstart_avg=3.6666666666666665:qstart_max=5.0:qstart_min=2.0:qstart_std=1.5275252316519468:qstart_sum=11.0:ref_name_counter=RS_GCF_009495745.1_protein.faa_NZ_WIDQ01000010.1_65@PF00015_full_PFAM.363.541--3:scovhsp_avg=78.26666666666667:scovhsp_max=88.2:scovhsp_min=60.1:scovhsp_std=15.755739694896377:scovhsp_sum=234.8:send_avg=141.0:send_max=159.0:send_min=107.0:send_std=29.46183972531247:send_sum=423.0:sstart_avg=2.6666666666666665:sstart_max=6.0:sstart_min=1.0:sstart_std=2.886751345948129:sstart_sum=8.0],((RS_GCF_003568845.1_protein.faa_NZ_CP030128.1_142@PF00015_full_PFAM.494.671:0.173902[&&NHX:Type=GTDB:gtdb_class=c__Alphaproteobacteria:gtdb_domain=d__Bacteria:gtdb_family=f__Azospirillaceae:gtdb_genus=g__Indioceanicola:gtdb_order=o__Azospirillales:gtdb_phylum=p__Proteobacteria:gtdb_species=s__Indioceanicola profundi:heptad=MCP-38H:species=d__Bacteria_p__Proteobacteria_c__Alphaproteobacteria_o__Azospirillales_f__Azospirillaceae_g__Indioceanicola_s__Indioceanicola profundi],(RS_GCF_003336875.1_protein.faa_NZ_QGNJ01000001.1_408@PF00015_full_PFAM.366.535:0.174685[&&NHX:Type=GTDB:gtdb_class=c__Alphaproteobacteria:gtdb_domain=d__Bacteria:gtdb_family=f__Azospirillaceae:gtdb_genus=g__Oleisolibacter:gtdb_order=o__Azospirillales:gtdb_phylum=p__Proteobacteria:gtdb_species=s__Oleisolibacter albus:heptad=MCP-38H:species=d__Bacteria_p__Proteobacteria_c__Alphaproteobacteria_o__Azospirillales_f__Azospirillaceae_g__Oleisolibacter_s__Oleisolibacter albus],(RS_GCF_000429645.1_protein.faa_NZ_AUCG01000020.1_165@PF00015_full_PFAM.368.542:0.0802179[&&NHX:Type=GTDB:gtdb_class=c__Alphaproteobacteria:gtdb_domain=d__Bacteria:gtdb_family=f__Azospirillaceae:gtdb_genus=g__Niveispirillum:gtdb_order=o__Azospirillales:gtdb_phylum=p__Proteobacteria:gtdb_species=s__Niveispirillum irakense:heptad=MCP-38H:species=d__Bacteria_p__Proteobacteria_c__Alphaproteobacteria_o__Azospirillales_f__Azospirillaceae_g__Niveispirillum_s__Niveispirillum irakense],(RS_GCF_900188385.1_protein.faa_NZ_FZOI01000005.1_154@PF00015_full_PFAM.363.541:0.0128145[&&NHX:Type=GTDB:gtdb_class=c__Alphaproteobacteria:gtdb_domain=d__Bacteria:gtdb_family=f__Azospirillaceae:gtdb_genus=g__Niveispirillum:gtdb_order=o__Azospirillales:gtdb_phylum=p__Proteobacteria:gtdb_species=s__Niveispirillum sp900188385:heptad=MCP-38H:species=d__Bacteria_p__Proteobacteria_c__Alphaproteobacteria_o__Azospirillales_f__Azospirillaceae_g__Niveispirillum_s__Niveispirillum sp900188385],RS_GCF_009495745.1_protein.faa_NZ_WIDQ01000010.1_65@PF00015_full_PFAM.363.541:5e-09[&&NHX:Type=GTDB:gtdb_class=c__Alphaproteobacteria:gtdb_domain=d__Bacteria:gtdb_family=f__Azospirillaceae:gtdb_genus=g__Niveispirillum:gtdb_order=o__Azospirillales:gtdb_phylum=p__Proteobacteria:gtdb_species=s__Niveispirillum sp009495745:heptad=MCP-38H:species=d__Bacteria_p__Proteobacteria_c__Alphaproteobacteria_o__Azospirillales_f__Azospirillaceae_g__Niveispirillum_s__Niveispirillum sp009495745])0.941:0.056633[&&NHX:Sample_counter=:Type_counter=GTDB--2:capture_class_counter=:capture_domain_counter=:capture_family_counter=:capture_genus_counter=:capture_order_counter=:capture_phylum_counter=:capture_species_counter=:evoltype=D:gtdb_class_counter=c__Alphaproteobacteria--2:gtdb_domain_counter=d__Bacteria--2:gtdb_family_counter=f__Azospirillaceae--2:gtdb_genus_counter=g__Niveispirillum--2:gtdb_order_counter=o__Azospirillales--2:gtdb_phylum_counter=p__Proteobacteria--2:gtdb_species_counter=s__Niveispirillum sp009495745--1||s__Niveispirillum sp900188385--1:heptad_counter=MCP-38H--2:lbd_counter=:lca=d__Bacteria:lca_tree=g__Niveispirillum:name=N828052:ref_name_counter=])0.887:0.0570453[&&NHX:Sample_counter=:Type_counter=GTDB--3:capture_class_counter=:capture_domain_counter=:capture_family_counter=:capture_genus_counter=:capture_order_counter=:capture_phylum_counter=:capture_species_counter=:evoltype=D:gtdb_class_counter=c__Alphaproteobacteria--3:gtdb_domain_counter=d__Bacteria--3:gtdb_family_counter=f__Azospirillaceae--3:gtdb_genus_counter=g__Niveispirillum--3:gtdb_order_counter=o__Azospirillales--3:gtdb_phylum_counter=p__Proteobacteria--3:gtdb_species_counter=s__Niveispirillum irakense--1||s__Niveispirillum sp009495745--1||s__Niveispirillum sp900188385--1:heptad_counter=MCP-38H--3:lbd_counter=:lca=d__Bacteria:lca_tree=g__Niveispirillum:name=N828053:ref_name_counter=])0.968:0.069568[&&NHX:Sample_counter=:Type_counter=GTDB--4:capture_class_counter=:capture_domain_counter=:capture_family_counter=:capture_genus_counter=:capture_order_counter=:capture_phylum_counter=:capture_species_counter=:evoltype=D:gtdb_class_counter=c__Alphaproteobacteria--4:gtdb_domain_counter=d__Bacteria--4:gtdb_family_counter=f__Azospirillaceae--4:gtdb_genus_counter=g__Niveispirillum--3||g__Oleisolibacter--1:gtdb_order_counter=o__Azospirillales--4:gtdb_phylum_counter=p__Proteobacteria--4:gtdb_species_counter=s__Niveispirillum irakense--1||s__Niveispirillum sp009495745--1||s__Niveispirillum sp900188385--1||s__Oleisolibacter albus--1:heptad_counter=MCP-38H--4:lbd_counter=:lca=d__Bacteria:lca_tree=f__Azospirillaceae:name=N828054:ref_name_counter=])0.758:0.0679081[&&NHX:Sample_counter=:Type_counter=GTDB--5:capture_class_counter=:capture_domain_counter=:capture_family_counter=:capture_genus_counter=:capture_order_counter=:capture_phylum_counter=:capture_species_counter=:evoltype=D:gtdb_class_counter=c__Alphaproteobacteria--5:gtdb_domain_counter=d__Bacteria--5:gtdb_family_counter=f__Azospirillaceae--5:gtdb_genus_counter=g__Indioceanicola--1||g__Niveispirillum--3||g__Oleisolibacter--1:gtdb_order_counter=o__Azospirillales--5:gtdb_phylum_counter=p__Proteobacteria--5:gtdb_species_counter=s__Indioceanicola profundi--1||s__Niveispirillum irakense--1||s__Niveispirillum sp009495745--1||s__Niveispirillum sp900188385--1||s__Oleisolibacter albus--1:heptad_counter=MCP-38H--5:lbd_counter=:lca=d__Bacteria:lca_tree=f__Azospirillaceae:name=N828055:ref_name_counter=],(RS_GCF_000429625.1_protein.faa_NZ_AUCF01000006.1_255@PF00015_full_PFAM.368.541:0.213133[&&NHX:Type=GTDB:gtdb_class=c__Alphaproteobacteria:gtdb_domain=d__Bacteria:gtdb_family=f__Azospirillaceae:gtdb_genus=g__Azospirillum:gtdb_order=o__Azospirillales:gtdb_phylum=p__Proteobacteria:gtdb_species=s__Azospirillum halopraeferens:heptad=MCP-38H:species=d__Bacteria_p__Proteobacteria_c__Alphaproteobacteria_o__Azospirillales_f__Azospirillaceae_g__Azospirillum_s__Azospirillum halopraeferens],(RS_GCF_900188385.1_protein.faa_NZ_FZOI01000001.1_721@PF00015_full_PFAM.370.537:0.0183989[&&NHX:Type=GTDB:gtdb_class=c__Alphaproteobacteria:gtdb_domain=d__Bacteria:gtdb_family=f__Azospirillaceae:gtdb_genus=g__Niveispirillum:gtdb_order=o__Azospirillales:gtdb_phylum=p__Proteobacteria:gtdb_species=s__Niveispirillum sp900188385:heptad=MCP-38H:species=d__Bacteria_p__Proteobacteria_c__Alphaproteobacteria_o__Azospirillales_f__Azospirillaceae_g__Niveispirillum_s__Niveispirillum sp900188385],(GB_GCA_017996735.1_protein.faa_JAGOGJ010000034.1_29@PF00015_full_PFAM.305.482:0.0453892[&&NHX:Type=GTDB:gtdb_class=c__Alphaproteobacteria:gtdb_domain=d__Bacteria:gtdb_family=f__Azospirillaceae:gtdb_genus=g__Niveispirillum:gtdb_order=o__Azospirillales:gtdb_phylum=p__Proteobacteria:gtdb_species=s__Niveispirillum sp017996735:heptad=MCP-38H:species=d__Bacteria_p__Proteobacteria_c__Alphaproteobacteria_o__Azospirillales_f__Azospirillaceae_g__Niveispirillum_s__Niveispirillum sp017996735],RS_GCF_000429645.1_protein.faa_NZ_KE386933.1_445@PF00015_full_PFAM.366.536:0.0436128[&&NHX:Type=GTDB:gtdb_class=c__Alphaproteobacteria:gtdb_domain=d__Bacteria:gtdb_family=f__Azospirillaceae:gtdb_genus=g__Niveispirillum:gtdb_order=o__Azospirillales:gtdb_phylum=p__Proteobacteria:gtdb_species=s__Niveispirillum irakense:heptad=MCP-38H:species=d__Bacteria_p__Proteobacteria_c__Alphaproteobacteria_o__Azospirillales_f__Azospirillaceae_g__Niveispirillum_s__Niveispirillum irakense])0.927:0.0479064[&&NHX:Sample_counter=:Type_counter=GTDB--2:capture_class_counter=:capture_domain_counter=:capture_family_counter=:capture_genus_counter=:capture_order_counter=:capture_phylum_counter=:capture_species_counter=:evoltype=D:gtdb_class_counter=c__Alphaproteobacteria--2:gtdb_domain_counter=d__Bacteria--2:gtdb_family_counter=f__Azospirillaceae--2:gtdb_genus_counter=g__Niveispirillum--2:gtdb_order_counter=o__Azospirillales--2:gtdb_phylum_counter=p__Proteobacteria--2:gtdb_species_counter=s__Niveispirillum irakense--1||s__Niveispirillum sp017996735--1:heptad_counter=MCP-38H--2:lbd_counter=:lca=d__Bacteria:lca_tree=g__Niveispirillum:name=N828060:ref_name_counter=])1:0.241056[&&NHX:Sample_counter=:Type_counter=GTDB--3:capture_class_counter=:capture_domain_counter=:capture_family_counter=:capture_genus_counter=:capture_order_counter=:capture_phylum_counter=:capture_species_counter=:evoltype=D:gtdb_class_counter=c__Alphaproteobacteria--3:gtdb_domain_counter=d__Bacteria--3:gtdb_family_counter=f__Azospirillaceae--3:gtdb_genus_counter=g__Niveispirillum--3:gtdb_order_counter=o__Azospirillales--3:gtdb_phylum_counter=p__Proteobacteria--3:gtdb_species_counter=s__Niveispirillum irakense--1||s__Niveispirillum sp017996735--1||s__Niveispirillum sp900188385--1:heptad_counter=MCP-38H--3:lbd_counter=:lca=d__Bacteria:lca_tree=g__Niveispirillum:name=N828061:ref_name_counter=])0.447:0.0489293[&&NHX:Sample_counter=:Type_counter=GTDB--4:capture_class_counter=:capture_domain_counter=:capture_family_counter=:capture_genus_counter=:capture_order_counter=:capture_phylum_counter=:capture_species_counter=:evoltype=D:gtdb_class_counter=c__Alphaproteobacteria--4:gtdb_domain_counter=d__Bacteria--4:gtdb_family_counter=f__Azospirillaceae--4:gtdb_genus_counter=g__Azospirillum--1||g__Niveispirillum--3:gtdb_order_counter=o__Azospirillales--4:gtdb_phylum_counter=p__Proteobacteria--4:gtdb_species_counter=s__Azospirillum halopraeferens--1||s__Niveispirillum irakense--1||s__Niveispirillum sp017996735--1||s__Niveispirillum sp900188385--1:heptad_counter=MCP-38H--4:lbd_counter=:lca=d__Bacteria:lca_tree=f__Azospirillaceae:name=N828062:ref_name_counter=])0.809:0.0371732[&&NHX:Sample_counter=:Type_counter=GTDB--9:capture_class_counter=:capture_domain_counter=:capture_family_counter=:capture_genus_counter=:capture_order_counter=:capture_phylum_counter=:capture_species_counter=:evoltype=D:gtdb_class_counter=c__Alphaproteobacteria--9:gtdb_domain_counter=d__Bacteria--9:gtdb_family_counter=f__Azospirillaceae--9:gtdb_genus_counter=g__Azospirillum--1||g__Indioceanicola--1||g__Niveispirillum--6||g__Oleisolibacter--1:gtdb_order_counter=o__Azospirillales--9:gtdb_phylum_counter=p__Proteobacteria--9:gtdb_species_counter=s__Azospirillum halopraeferens--1||s__Indioceanicola profundi--1||s__Niveispirillum irakense--2||s__Niveispirillum sp009495745--1||s__Niveispirillum sp017996735--1||s__Niveispirillum sp900188385--2||s__Oleisolibacter albus--1:heptad_counter=MCP-38H--9:lbd_counter=:lca=d__Bacteria:lca_tree=f__Azospirillaceae:name=N828063:ref_name_counter=])0:0.0293911[&&NHX:Sample_counter=rhiztom1--1||rhiztom3--2:Type_counter=GTDB--11||capture--3:besthit_avg=68.23333333333333:besthit_max=71.0:besthit_min=66.2:besthit_std=2.4826061575153897:besthit_sum=204.7:bitscore_avg=167.66666666666666:bitscore_max=186.0:bitscore_min=132.0:bitscore_std=30.89228598426043:bitscore_sum=503.0:capture_class_counter=c__Alphaproteobacteria--2||c__Gammaproteobacteria--1:capture_domain_counter=d__Bacteria--3:capture_family_counter=f__Pseudomonadaceae--1||f__Stappiaceae--2:capture_genus_counter=g__Pannonibacter--2||g__Pseudomonas_E--1:capture_order_counter=o__Pseudomonadales--1||o__Rhizobiales--2:capture_phylum_counter=p__Proteobacteria--3:capture_species_counter=s__Pannonibacter carbonis--2||s__Pseudomonas_E sp002113125--1:evalue_avg=1.9033333333333334e-40:evalue_max=5.71e-40:evalue_min=1.26e-60:evalue_std=3.296670037072763e-40:evalue_sum=5.71e-40:gapopen_avg=0.0:gapopen_max=0.0:gapopen_min=0.0:gapopen_std=0.0:gapopen_sum=0.0:gtdb_class_counter=c__Alphaproteobacteria--11:gtdb_domain_counter=d__Bacteria--11:gtdb_family_counter=f__Azospirillaceae--9||f__Oceanibaculaceae--2:gtdb_genus_counter=g__Azospirillum--1||g__Indioceanicola--1||g__Niveispirillum--6||g__Oceanibaculum--2||g__Oleisolibacter--1:gtdb_order_counter=o__Azospirillales--9||o__Oceanibaculales--2:gtdb_phylum_counter=p__Proteobacteria--11:gtdb_species_counter=s__Azospirillum halopraeferens--1||s__Indioceanicola profundi--1||s__Niveispirillum irakense--2||s__Niveispirillum sp009495745--1||s__Niveispirillum sp017996735--1||s__Niveispirillum sp900188385--2||s__Oceanibaculum pacificum--1||s__Oceanibaculum sp018823745--1||s__Oleisolibacter albus--1:heptad_counter=MCP-38H--14:lbd_counter=:lca_tree=c__Alphaproteobacteria:length_avg=139.33333333333334:length_max=157.0:length_min=107.0:length_std=28.04163571073081:length_sum=418.0:mismatch_avg=44.666666666666664:mismatch_max=53.0:mismatch_min=31.0:mismatch_std=11.930353445448855:mismatch_sum=134.0:name=N828064:qcovhsp_avg=97.96666666666665:qcovhsp_max=99.4:qcovhsp_min=96.4:qcovhsp_std=1.5044378795195672:qcovhsp_sum=293.9:qend_avg=142.0:qend_max=160.0:qend_min=111.0:qend_std=26.962937525425527:qend_sum=426.0:qstart_avg=3.6666666666666665:qstart_max=5.0:qstart_min=2.0:qstart_std=1.5275252316519465:qstart_sum=11.0:ref_name_counter=RS_GCF_009495745.1_protein.faa_NZ_WIDQ01000010.1_65@PF00015_full_PFAM.363.541--3:scovhsp_avg=78.26666666666667:scovhsp_max=88.2:scovhsp_min=60.1:scovhsp_std=15.755739694896375:scovhsp_sum=234.79999999999998:send_avg=141.0:send_max=159.0:send_min=107.0:send_std=29.46183972531247:send_sum=423.0:sstart_avg=2.6666666666666665:sstart_max=6.0:sstart_min=1.0:sstart_std=2.886751345948129:sstart_sum=8.0],(RS_GCF_000264455.2_protein.faa_NC_017966.1_262@PF00015_full_PFAM.374.544:0.268466[&&NHX:Type=GTDB:gtdb_class=c__Alphaproteobacteria:gtdb_domain=d__Bacteria:gtdb_family=f__Tistrellaceae:gtdb_genus=g__Tistrella:gtdb_order=o__Tistrellales:gtdb_phylum=p__Proteobacteria:gtdb_species=s__Tistrella mobilis:heptad=MCP-38H:species=d__Bacteria_p__Proteobacteria_c__Alphaproteobacteria_o__Tistrellales_f__Tistrellaceae_g__Tistrella_s__Tistrella mobilis],RS_GCF_014636235.1_protein.faa_NZ_BMDZ01000046.1_39@PF00015_full_PFAM.372.546:0.157933[&&NHX:Type=GTDB:gtdb_class=c__Alphaproteobacteria:gtdb_domain=d__Bacteria:gtdb_family=f__Tistrellaceae:gtdb_genus=g__Tistrella:gtdb_order=o__Tistrellales:gtdb_phylum=p__Proteobacteria:gtdb_species=s__Tistrella bauzanensis:heptad=MCP-38H:species=d__Bacteria_p__Proteobacteria_c__Alphaproteobacteria_o__Tistrellales_f__Tistrellaceae_g__Tistrella_s__Tistrella bauzanensis])0.983:0.154484[&&NHX:Sample_counter=:Type_counter=GTDB--2:capture_class_counter=:capture_domain_counter=:capture_family_counter=:capture_genus_counter=:capture_order_counter=:capture_phylum_counter=:capture_species_counter=:evoltype=D:gtdb_class_counter=c__Alphaproteobacteria--2:gtdb_domain_counter=d__Bacteria--2:gtdb_family_counter=f__Tistrellaceae--2:gtdb_genus_counter=g__Tistrella--2:gtdb_order_counter=o__Tistrellales--2:gtdb_phylum_counter=p__Proteobacteria--2:gtdb_species_counter=s__Tistrella bauzanensis--1||s__Tistrella mobilis--1:heptad_counter=MCP-38H--2:lbd_counter=:lca=d__Bacteria:lca_tree=g__Tistrella:name=N828067:ref_name_counter=])0.339:0.037545[&&NHX:Sample_counter=rhiztom1--1||rhiztom3--2:Type_counter=GTDB--13||capture--3:besthit_avg=68.23333333333333:besthit_max=71.0:besthit_min=66.2:besthit_std=2.4826061575153897:besthit_sum=204.7:bitscore_avg=167.66666666666666:bitscore_max=186.0:bitscore_min=132.0:bitscore_std=30.89228598426043:bitscore_sum=503.0:capture_class_counter=c__Alphaproteobacteria--2||c__Gammaproteobacteria--1:capture_domain_counter=d__Bacteria--3:capture_family_counter=f__Pseudomonadaceae--1||f__Stappiaceae--2:capture_genus_counter=g__Pannonibacter--2||g__Pseudomonas_E--1:capture_order_counter=o__Pseudomonadales--1||o__Rhizobiales--2:capture_phylum_counter=p__Proteobacteria--3:capture_species_counter=s__Pannonibacter carbonis--2||s__Pseudomonas_E sp002113125--1:evalue_avg=1.9033333333333334e-40:evalue_max=5.71e-40:evalue_min=1.26e-60:evalue_std=3.296670037072763e-40:evalue_sum=5.71e-40:gapopen_avg=0.0:gapopen_max=0.0:gapopen_min=0.0:gapopen_std=0.0:gapopen_sum=0.0:gtdb_class_counter=c__Alphaproteobacteria--13:gtdb_domain_counter=d__Bacteria--13:gtdb_family_counter=f__Azospirillaceae--9||f__Oceanibaculaceae--2||f__Tistrellaceae--2:gtdb_genus_counter=g__Azospirillum--1||g__Indioceanicola--1||g__Niveispirillum--6||g__Oceanibaculum--2||g__Oleisolibacter--1||g__Tistrella--2:gtdb_order_counter=o__Azospirillales--9||o__Oceanibaculales--2||o__Tistrellales--2:gtdb_phylum_counter=p__Proteobacteria--13:gtdb_species_counter=s__Azospirillum halopraeferens--1||s__Indioceanicola profundi--1||s__Niveispirillum irakense--2||s__Niveispirillum sp009495745--1||s__Niveispirillum sp017996735--1||s__Niveispirillum sp900188385--2||s__Oceanibaculum pacificum--1||s__Oceanibaculum sp018823745--1||s__Oleisolibacter albus--1||s__Tistrella bauzanensis--1||s__Tistrella mobilis--1:heptad_counter=MCP-38H--16:lbd_counter=:lca_tree=c__Alphaproteobacteria:length_avg=139.33333333333334:length_max=157.0:length_min=107.0:length_std=28.04163571073081:length_sum=418.0:mismatch_avg=44.666666666666664:mismatch_max=53.0:mismatch_min=31.0:mismatch_std=11.930353445448855:mismatch_sum=134.0:name=N828068:qcovhsp_avg=97.96666666666665:qcovhsp_max=99.4:qcovhsp_min=96.4:qcovhsp_std=1.5044378795195672:qcovhsp_sum=293.9:qend_avg=142.0:qend_max=160.0:qend_min=111.0:qend_std=26.962937525425527:qend_sum=426.0:qstart_avg=3.6666666666666665:qstart_max=5.0:qstart_min=2.0:qstart_std=1.5275252316519465:qstart_sum=11.0:ref_name_counter=RS_GCF_009495745.1_protein.faa_NZ_WIDQ01000010.1_65@PF00015_full_PFAM.363.541--3:scovhsp_avg=78.26666666666667:scovhsp_max=88.2:scovhsp_min=60.1:scovhsp_std=15.755739694896375:scovhsp_sum=234.79999999999998:send_avg=141.0:send_max=159.0:send_min=107.0:send_std=29.46183972531247:send_sum=423.0:sstart_avg=2.6666666666666665:sstart_max=6.0:sstart_min=1.0:sstart_std=2.886751345948129:sstart_sum=8.0])0.855:0.114742[&&NHX:Sample_counter=rhiztom1--2||rhiztom3--2:Type_counter=GTDB--24||capture--4:besthit_avg=75.75:besthit_max=98.3:besthit_min=66.2:besthit_std=15.169377047196102:besthit_sum=303.0:bitscore_avg=198.25:bitscore_max=290.0:bitscore_min=132.0:bitscore_std=66.16330805917531:bitscore_sum=793.0:capture_class_counter=c__Alphaproteobacteria--3||c__Gammaproteobacteria--1:capture_domain_counter=d__Bacteria--4:capture_family_counter=f__Azospirillaceae--1||f__Pseudomonadaceae--1||f__Stappiaceae--2:capture_genus_counter=g__Azospirillum--1||g__Pannonibacter--2||g__Pseudomonas_E--1:capture_order_counter=o__Azospirillales--1||o__Pseudomonadales--1||o__Rhizobiales--2:capture_phylum_counter=p__Proteobacteria--4:capture_species_counter=s__Azospirillum brasilense_E--1||s__Pannonibacter carbonis--2||s__Pseudomonas_E sp002113125--1:evalue_avg=1.4275e-40:evalue_max=5.71e-40:evalue_min=4.41e-101:evalue_std=2.855e-40:evalue_sum=5.71e-40:gapopen_avg=0.0:gapopen_max=0.0:gapopen_min=0.0:gapopen_std=0.0:gapopen_sum=0.0:gtdb_class_counter=c__Alphaproteobacteria--24:gtdb_domain_counter=d__Bacteria--24:gtdb_family_counter=f__Azospirillaceae--19||f__Elsteraceae--1||f__Oceanibaculaceae--2||f__Tistrellaceae--2:gtdb_genus_counter=g__Azospirillum--11||g__Elstera--1||g__Indioceanicola--1||g__Niveispirillum--6||g__Oceanibaculum--2||g__Oleisolibacter--1||g__Tistrella--2:gtdb_order_counter=o__Azospirillales--19||o__Elsterales--1||o__Oceanibaculales--2||o__Tistrellales--2:gtdb_phylum_counter=p__Proteobacteria--24:gtdb_species_counter=s__Azospirillum baldaniorum--1||s__Azospirillum brasilense--1||s__Azospirillum brasilense_A--1||s__Azospirillum brasilense_B--1||s__Azospirillum brasilense_C--1||s__Azospirillum brasilense_D--1||s__Azospirillum brasilense_E--1||s__Azospirillum halopraeferens--1||s__Azospirillum rugosum--1||s__Azospirillum sp003119115--1||s__Azospirillum sp014192915--1||s__Elstera sp013298565--1||s__Indioceanicola profundi--1||s__Niveispirillum irakense--2||s__Niveispirillum sp009495745--1||s__Niveispirillum sp017996735--1||s__Niveispirillum sp900188385--2||s__Oceanibaculum pacificum--1||s__Oceanibaculum sp018823745--1||s__Oleisolibacter albus--1||s__Tistrella bauzanensis--1||s__Tistrella mobilis--1:heptad_counter=MCP-38H--28:lbd_counter=:lca_tree=c__Alphaproteobacteria:length_avg=147.75:length_max=173.0:length_min=107.0:length_std=28.41801072090257:length_sum=591.0:mismatch_avg=34.25:mismatch_max=53.0:mismatch_min=3.0:mismatch_std=22.998188334446404:mismatch_sum=137.0:name=N828069:qcovhsp_avg=97.625:qcovhsp_max=99.4:qcovhsp_min=96.4:qcovhsp_std=1.4056433876817183:qcovhsp_sum=390.5:qend_avg=151.25:qend_max=179.0:qend_min=111.0:qend_std=28.756158760631898:qend_sum=605.0:qstart_avg=4.5:qstart_max=7.0:qstart_min=2.0:qstart_std=2.0816659994661326:qstart_sum=18.0:ref_name_counter=RS_GCF_003349955.1_protein.faa_NZ_QLKQ01000009.1_95@PF00015_full_PFAM.371.544--1||RS_GCF_009495745.1_protein.faa_NZ_WIDQ01000010.1_65@PF00015_full_PFAM.363.541--3:scovhsp_avg=83.7:scovhsp_max=100.0:scovhsp_min=60.1:scovhsp_std=16.839833728395302:scovhsp_sum=334.8:send_avg=149.0:send_max=173.0:send_min=107.0:send_std=28.890598240027266:send_sum=596.0:sstart_avg=2.25:sstart_max=6.0:sstart_min=1.0:sstart_std=2.5:sstart_sum=9.0])0:1e-08[&&NHX:Sample_counter=rhiztom1--2||rhiztom3--3:Type_counter=GTDB--24||capture--5:besthit_avg=75.75:besthit_max=98.3:besthit_min=66.2:besthit_std=15.169377047196102:besthit_sum=303.0:bitscore_avg=198.25:bitscore_max=290.0:bitscore_min=132.0:bitscore_std=66.16330805917531:bitscore_sum=793.0:capture_class_counter=c__Alphaproteobacteria--4||c__Gammaproteobacteria--1:capture_domain_counter=d__Bacteria--5:capture_family_counter=f__Azospirillaceae--1||f__Pseudomonadaceae--1||f__Rhizobiaceae--1||f__Stappiaceae--2:capture_genus_counter=g__Azospirillum--1||g__Oricola--1||g__Pannonibacter--2||g__Pseudomonas_E--1:capture_order_counter=o__Azospirillales--1||o__Pseudomonadales--1||o__Rhizobiales--3:capture_phylum_counter=p__Proteobacteria--5:capture_species_counter=s__Azospirillum brasilense_E--1||s__Oricola cellulosilytica--1||s__Pannonibacter carbonis--2||s__Pseudomonas_E sp002113125--1:evalue_avg=1.4275e-40:evalue_max=5.71e-40:evalue_min=4.41e-101:evalue_std=2.855e-40:evalue_sum=5.71e-40:gapopen_avg=0.0:gapopen_max=0.0:gapopen_min=0.0:gapopen_std=0.0:gapopen_sum=0.0:gtdb_class_counter=c__Alphaproteobacteria--24:gtdb_domain_counter=d__Bacteria--24:gtdb_family_counter=f__Azospirillaceae--19||f__Elsteraceae--1||f__Oceanibaculaceae--2||f__Tistrellaceae--2:gtdb_genus_counter=g__Azospirillum--11||g__Elstera--1||g__Indioceanicola--1||g__Niveispirillum--6||g__Oceanibaculum--2||g__Oleisolibacter--1||g__Tistrella--2:gtdb_order_counter=o__Azospirillales--19||o__Elsterales--1||o__Oceanibaculales--2||o__Tistrellales--2:gtdb_phylum_counter=p__Proteobacteria--24:gtdb_species_counter=s__Azospirillum baldaniorum--1||s__Azospirillum brasilense--1||s__Azospirillum brasilense_A--1||s__Azospirillum brasilense_B--1||s__Azospirillum brasilense_C--1||s__Azospirillum brasilense_D--1||s__Azospirillum brasilense_E--1||s__Azospirillum halopraeferens--1||s__Azospirillum rugosum--1||s__Azospirillum sp003119115--1||s__Azospirillum sp014192915--1||s__Elstera sp013298565--1||s__Indioceanicola profundi--1||s__Niveispirillum irakense--2||s__Niveispirillum sp009495745--1||s__Niveispirillum sp017996735--1||s__Niveispirillum sp900188385--2||s__Oceanibaculum pacificum--1||s__Oceanibaculum sp018823745--1||s__Oleisolibacter albus--1||s__Tistrella bauzanensis--1||s__Tistrella mobilis--1:heptad_counter=MCP-38H--29:lbd_counter=:lca_tree=c__Alphaproteobacteria:length_avg=147.75:length_max=173.0:length_min=107.0:length_std=28.41801072090257:length_sum=591.0:mismatch_avg=34.25:mismatch_max=53.0:mismatch_min=3.0:mismatch_std=22.998188334446404:mismatch_sum=137.0:name=N828070:qcovhsp_avg=97.625:qcovhsp_max=99.4:qcovhsp_min=96.4:qcovhsp_std=1.4056433876817183:qcovhsp_sum=390.5:qend_avg=151.25:qend_max=179.0:qend_min=111.0:qend_std=28.756158760631898:qend_sum=605.0:qstart_avg=4.5:qstart_max=7.0:qstart_min=2.0:qstart_std=2.0816659994661326:qstart_sum=18.0:ref_name_counter=RS_GCF_003349955.1_protein.faa_NZ_QLKQ01000009.1_95@PF00015_full_PFAM.371.544--1||RS_GCF_009495745.1_protein.faa_NZ_WIDQ01000010.1_65@PF00015_full_PFAM.363.541--3:scovhsp_avg=83.7:scovhsp_max=100.0:scovhsp_min=60.1:scovhsp_std=16.839833728395302:scovhsp_sum=334.8:send_avg=149.0:send_max=173.0:send_min=107.0:send_std=28.890598240027266:send_sum=596.0:sstart_avg=2.25:sstart_max=6.0:sstart_min=1.0:sstart_std=2.5:sstart_sum=9.0],88708388-186c-4e5d-a718-7d5ba5363cd6_5@MCPsignal.209.244:0.138455[&&NHX:Sample=rhiztom1:Type=capture:capture_class=c__Alphaproteobacteria:capture_domain=d__Bacteria:capture_family=f__Rhizobiaceae:capture_genus=g__Rhizobium:capture_order=o__Rhizobiales:capture_phylum=p__Proteobacteria:capture_species=s__Rhizobium sp900469175:heptad=MCP-38H])0.829:0.0807179[&&NHX:Sample_counter=rhiztom1--3||rhiztom3--3:Type_counter=GTDB--24||capture--6:besthit_avg=75.75:besthit_max=98.3:besthit_min=66.2:besthit_std=15.169377047196102:besthit_sum=303.0:bitscore_avg=198.25:bitscore_max=290.0:bitscore_min=132.0:bitscore_std=66.16330805917531:bitscore_sum=793.0:capture_class_counter=c__Alphaproteobacteria--5||c__Gammaproteobacteria--1:capture_domain_counter=d__Bacteria--6:capture_family_counter=f__Azospirillaceae--1||f__Pseudomonadaceae--1||f__Rhizobiaceae--2||f__Stappiaceae--2:capture_genus_counter=g__Azospirillum--1||g__Oricola--1||g__Pannonibacter--2||g__Pseudomonas_E--1||g__Rhizobium--1:capture_order_counter=o__Azospirillales--1||o__Pseudomonadales--1||o__Rhizobiales--4:capture_phylum_counter=p__Proteobacteria--6:capture_species_counter=s__Azospirillum brasilense_E--1||s__Oricola cellulosilytica--1||s__Pannonibacter carbonis--2||s__Pseudomonas_E sp002113125--1||s__Rhizobium sp900469175--1:evalue_avg=1.4275e-40:evalue_max=5.71e-40:evalue_min=4.41e-101:evalue_std=2.855e-40:evalue_sum=5.71e-40:gapopen_avg=0.0:gapopen_max=0.0:gapopen_min=0.0:gapopen_std=0.0:gapopen_sum=0.0:gtdb_class_counter=c__Alphaproteobacteria--24:gtdb_domain_counter=d__Bacteria--24:gtdb_family_counter=f__Azospirillaceae--19||f__Elsteraceae--1||f__Oceanibaculaceae--2||f__Tistrellaceae--2:gtdb_genus_counter=g__Azospirillum--11||g__Elstera--1||g__Indioceanicola--1||g__Niveispirillum--6||g__Oceanibaculum--2||g__Oleisolibacter--1||g__Tistrella--2:gtdb_order_counter=o__Azospirillales--19||o__Elsterales--1||o__Oceanibaculales--2||o__Tistrellales--2:gtdb_phylum_counter=p__Proteobacteria--24:gtdb_species_counter=s__Azospirillum baldaniorum--1||s__Azospirillum brasilense--1||s__Azospirillum brasilense_A--1||s__Azospirillum brasilense_B--1||s__Azospirillum brasilense_C--1||s__Azospirillum brasilense_D--1||s__Azospirillum brasilense_E--1||s__Azospirillum halopraeferens--1||s__Azospirillum rugosum--1||s__Azospirillum sp003119115--1||s__Azospirillum sp014192915--1||s__Elstera sp013298565--1||s__Indioceanicola profundi--1||s__Niveispirillum irakense--2||s__Niveispirillum sp009495745--1||s__Niveispirillum sp017996735--1||s__Niveispirillum sp900188385--2||s__Oceanibaculum pacificum--1||s__Oceanibaculum sp018823745--1||s__Oleisolibacter albus--1||s__Tistrella bauzanensis--1||s__Tistrella mobilis--1:heptad_counter=MCP-38H--30:lbd_counter=:lca_tree=c__Alphaproteobacteria:length_avg=147.75:length_max=173.0:length_min=107.0:length_std=28.41801072090257:length_sum=591.0:mismatch_avg=34.25:mismatch_max=53.0:mismatch_min=3.0:mismatch_std=22.998188334446404:mismatch_sum=137.0:name=N828072:qcovhsp_avg=97.625:qcovhsp_max=99.4:qcovhsp_min=96.4:qcovhsp_std=1.4056433876817183:qcovhsp_sum=390.5:qend_avg=151.25:qend_max=179.0:qend_min=111.0:qend_std=28.756158760631898:qend_sum=605.0:qstart_avg=4.5:qstart_max=7.0:qstart_min=2.0:qstart_std=2.0816659994661326:qstart_sum=18.0:ref_name_counter=RS_GCF_003349955.1_protein.faa_NZ_QLKQ01000009.1_95@PF00015_full_PFAM.371.544--1||RS_GCF_009495745.1_protein.faa_NZ_WIDQ01000010.1_65@PF00015_full_PFAM.363.541--3:scovhsp_avg=83.7:scovhsp_max=100.0:scovhsp_min=60.1:scovhsp_std=16.839833728395302:scovhsp_sum=334.8:send_avg=149.0:send_max=173.0:send_min=107.0:send_std=28.890598240027266:send_sum=596.0:sstart_avg=2.25:sstart_max=6.0:sstart_min=1.0:sstart_std=2.5:sstart_sum=9.0])0.791:0.0583052[&&NHX:Sample_counter=rhiztom1--3||rhiztom3--3:Type_counter=GTDB--45||capture--6:besthit_avg=75.75:besthit_max=98.3:besthit_min=66.2:besthit_std=15.169377047196102:besthit_sum=303.0:bitscore_avg=198.25:bitscore_max=290.0:bitscore_min=132.0:bitscore_std=66.16330805917531:bitscore_sum=793.0:capture_class_counter=c__Alphaproteobacteria--5||c__Gammaproteobacteria--1:capture_domain_counter=d__Bacteria--6:capture_family_counter=f__Azospirillaceae--1||f__Pseudomonadaceae--1||f__Rhizobiaceae--2||f__Stappiaceae--2:capture_genus_counter=g__Azospirillum--1||g__Oricola--1||g__Pannonibacter--2||g__Pseudomonas_E--1||g__Rhizobium--1:capture_order_counter=o__Azospirillales--1||o__Pseudomonadales--1||o__Rhizobiales--4:capture_phylum_counter=p__Proteobacteria--6:capture_species_counter=s__Azospirillum brasilense_E--1||s__Oricola cellulosilytica--1||s__Pannonibacter carbonis--2||s__Pseudomonas_E sp002113125--1||s__Rhizobium sp900469175--1:evalue_avg=1.4275e-40:evalue_max=5.71e-40:evalue_min=4.41e-101:evalue_std=2.855e-40:evalue_sum=5.71e-40:gapopen_avg=0.0:gapopen_max=0.0:gapopen_min=0.0:gapopen_std=0.0:gapopen_sum=0.0:gtdb_class_counter=c__Alphaproteobacteria--45:gtdb_domain_counter=d__Bacteria--45:gtdb_family_counter=f__Azospirillaceae--19||f__DSM-21159--1||f__Elsteraceae--1||f__Hyphomonadaceae--2||f__Maricaulaceae--11||f__Oceanibaculaceae--2||f__Rhodovibrionaceae--4||f__Stappiaceae--3||f__Tistrellaceae--2:gtdb_genus_counter=g__Azospirillum--11||g__Breoghania--1||g__Elstera--1||g__Glycocaulis--3||g__Indioceanicola--1||g__Limimonas--1||g__Maricaulis--3||g__Marinicauda--3||g__Niveispirillum--6||g__Oceanibaculum--2||g__Oceanicaulis--1||g__Oleisolibacter--1||g__Pannonibacter--1||g__Ponticaulis--2||g__Rhodovibrio--3||g__Roseibium--1||g__Tistlia--1||g__Tistrella--2||g__Woodsholea--1:gtdb_order_counter=o__Azospirillales--19||o__Caulobacterales--13||o__Elsterales--1||o__Kiloniellales--5||o__Oceanibaculales--2||o__Rhizobiales--3||o__Tistrellales--2:gtdb_phylum_counter=p__Proteobacteria--45:gtdb_species_counter=s__Azospirillum baldaniorum--1||s__Azospirillum brasilense--1||s__Azospirillum brasilense_A--1||s__Azospirillum brasilense_B--1||s__Azospirillum brasilense_C--1||s__Azospirillum brasilense_D--1||s__Azospirillum brasilense_E--1||s__Azospirillum halopraeferens--1||s__Azospirillum rugosum--1||s__Azospirillum sp003119115--1||s__Azospirillum sp014192915--1||s__Breoghania corrubedonensis--1||s__Elstera sp013298565--1||s__Glycocaulis alkaliphilus--2||s__Glycocaulis profundi--1||s__Indioceanicola profundi--1||s__Limimonas halophila--1||s__Maricaulis sp002707795--1||s__Maricaulis sp017642925--2||s__Marinicauda algicola--2||s__Marinicauda pacifica--1||s__Niveispirillum irakense--2||s__Niveispirillum sp009495745--1||s__Niveispirillum sp017996735--1||s__Niveispirillum sp900188385--2||s__Oceanibaculum pacificum--1||s__Oceanibaculum sp018823745--1||s__Oceanicaulis satelles--1||s__Oleisolibacter albus--1||s__Pannonibacter carbonis--1||s__Ponticaulis sp002173095--1||s__Ponticaulis sp002699325--1||s__Rhodovibrio salinarum--2||s__Rhodovibrio sodomensis--1||s__Roseibium aggregatum_B--1||s__Tistlia consotensis--1||s__Tistrella bauzanensis--1||s__Tistrella mobilis--1||s__Woodsholea maritima--1:heptad_counter=MCP-38H--51:lbd_counter=:lca_tree=c__Alphaproteobacteria:length_avg=147.75:length_max=173.0:length_min=107.0:length_std=28.41801072090257:length_sum=591.0:mismatch_avg=34.25:mismatch_max=53.0:mismatch_min=3.0:mismatch_std=22.998188334446404:mismatch_sum=137.0:name=N828073:qcovhsp_avg=97.625:qcovhsp_max=99.4:qcovhsp_min=96.4:qcovhsp_std=1.4056433876817183:qcovhsp_sum=390.5:qend_avg=151.25:qend_max=179.0:qend_min=111.0:qend_std=28.756158760631898:qend_sum=605.0:qstart_avg=4.5:qstart_max=7.0:qstart_min=2.0:qstart_std=2.0816659994661326:qstart_sum=18.0:ref_name_counter=RS_GCF_003349955.1_protein.faa_NZ_QLKQ01000009.1_95@PF00015_full_PFAM.371.544--1||RS_GCF_009495745.1_protein.faa_NZ_WIDQ01000010.1_65@PF00015_full_PFAM.363.541--3:scovhsp_avg=83.7:scovhsp_max=100.0:scovhsp_min=60.1:scovhsp_std=16.839833728395302:scovhsp_sum=334.8:send_avg=149.0:send_max=173.0:send_min=107.0:send_std=28.890598240027266:send_sum=596.0:sstart_avg=2.25:sstart_max=6.0:sstart_min=1.0:sstart_std=2.5:sstart_sum=9.0],(((4c38f3f6-4de8-4f2c-92e8-a71a04d17a40_3@MCPsignal.265.326:0.220058[&&NHX:Sample=rhizpot1:Type=capture:capture_class=c__Methanomicrobia:capture_domain=d__Archaea:capture_family=f__Methanoculleaceae:capture_genus=g__Methanoculleus:capture_order=o__Methanomicrobiales:capture_phylum=p__Halobacteriota:capture_species=s__Methanoculleus chikugoensis:heptad=MCP-38H],(((GB_GCA_903853455.1_protein.faa_CAINTR010000016.1_2@PF00015_full_PFAM.201.425:0.00328692[&&NHX:Type=GTDB:gtdb_class=c__Alphaproteobacteria:gtdb_domain=d__Bacteria:gtdb_family=f__Magnetospirillaceae:gtdb_genus=g__Phaeospirillum:gtdb_order=o__Rhodospirillales:gtdb_phylum=p__Proteobacteria:gtdb_species=s__Phaeospirillum sp903853455:heptad=MCP-38H:species=d__Bacteria_p__Proteobacteria_c__Alphaproteobacteria_o__Rhodospirillales_f__Magnetospirillaceae_g__Phaeospirillum_s__Phaeospirillum sp903853455],(RS_GCF_000829825.1_protein.faa_NZ_JXSL01000028.1_202@PF00015_full_PFAM.237.425:5e-09[&&NHX:Type=GTDB:gtdb_class=c__Alphaproteobacteria:gtdb_domain=d__Bacteria:gtdb_family=f__Magnetospirillaceae:gtdb_genus=g__Phaeospirillum:gtdb_order=o__Rhodospirillales:gtdb_phylum=p__Proteobacteria:gtdb_species=s__Phaeospirillum magnetotacticum:heptad=MCP-38H:species=d__Bacteria_p__Proteobacteria_c__Alphaproteobacteria_o__Rhodospirillales_f__Magnetospirillaceae_g__Phaeospirillum_s__Phaeospirillum magnetotacticum],RS_GCF_001511835.1_protein.faa_NZ_LN997848.1_3457@PF00015_full_PFAM.211.425:5e-09[&&NHX:Type=GTDB:gtdb_class=c__Alphaproteobacteria:gtdb_domain=d__Bacteria:gtdb_family=f__Magnetospirillaceae:gtdb_genus=g__Phaeospirillum:gtdb_order=o__Rhodospirillales:gtdb_phylum=p__Proteobacteria:gtdb_species=s__Phaeospirillum sp001511835:heptad=MCP-38H:species=d__Bacteria_p__Proteobacteria_c__Alphaproteobacteria_o__Rhodospirillales_f__Magnetospirillaceae_g__Phaeospirillum_s__Phaeospirillum sp001511835])0.717:5e-09[&&NHX:Sample_counter=:Type_counter=GTDB--2:capture_class_counter=:capture_domain_counter=:capture_family_counter=:capture_genus_counter=:capture_order_counter=:capture_phylum_counter=:capture_species_counter=:evoltype=D:gtdb_class_counter=c__Alphaproteobacteria--2:gtdb_domain_counter=d__Bacteria--2:gtdb_family_counter=f__Magnetospirillaceae--2:gtdb_genus_counter=g__Phaeospirillum--2:gtdb_order_counter=o__Rhodospirillales--2:gtdb_phylum_counter=p__Proteobacteria--2:gtdb_species_counter=s__Phaeospirillum magnetotacticum--1||s__Phaeospirillum sp001511835--1:heptad_counter=MCP-38H--2:lbd_counter=:lca=d__Bacteria:lca_tree=g__Phaeospirillum:name=N828078:ref_name_counter=])0.994:0.134945[&&NHX:Sample_counter=:Type_counter=GTDB--3:capture_class_counter=:capture_domain_counter=:capture_family_counter=:capture_genus_counter=:capture_order_counter=:capture_phylum_counter=:capture_species_counter=:evoltype=D:gtdb_class_counter=c__Alphaproteobacteria--3:gtdb_domain_counter=d__Bacteria--3:gtdb_family_counter=f__Magnetospirillaceae--3:gtdb_genus_counter=g__Phaeospirillum--3:gtdb_order_counter=o__Rhodospirillales--3:gtdb_phylum_counter=p__Proteobacteria--3:gtdb_species_counter=s__Phaeospirillum magnetotacticum--1||s__Phaeospirillum sp001511835--1||s__Phaeospirillum sp903853455--1:heptad_counter=MCP-38H--3:lbd_counter=:lca=d__Bacteria:lca_tree=g__Phaeospirillum:name=N828079:ref_name_counter=],(GB_GCA_903901915.1_protein.faa_CAIUSV010000022.1_15@PF00015_full_PFAM.213.389:5e-09[&&NHX:Type=GTDB:gtdb_class=c__Alphaproteobacteria:gtdb_domain=d__Bacteria:gtdb_family=f__Magnetospirillaceae:gtdb_genus=g__Phaeospirillum:gtdb_order=o__Rhodospirillales:gtdb_phylum=p__Proteobacteria:gtdb_species=s__Phaeospirillum sp903901915:heptad=MCP-38H:species=d__Bacteria_p__Proteobacteria_c__Alphaproteobacteria_o__Rhodospirillales_f__Magnetospirillaceae_g__Phaeospirillum_s__Phaeospirillum sp903901915],RS_GCF_003284725.1_protein.faa_NZ_PGTO01000051.1_1@PF00015_full_PFAM.212.399:0.057645[&&NHX:Type=GTDB:gtdb_class=c__Alphaproteobacteria:gtdb_domain=d__Bacteria:gtdb_family=f__Magnetospirillaceae:gtdb_genus=g__Phaeospirillum:gtdb_order=o__Rhodospirillales:gtdb_phylum=p__Proteobacteria:gtdb_species=s__Phaeospirillum kuznetsovii:heptad=MCP-38H:species=d__Bacteria_p__Proteobacteria_c__Alphaproteobacteria_o__Rhodospirillales_f__Magnetospirillaceae_g__Phaeospirillum_s__Phaeospirillum kuznetsovii])0.873:0.0625914[&&NHX:Sample_counter=:Type_counter=GTDB--2:capture_class_counter=:capture_domain_counter=:capture_family_counter=:capture_genus_counter=:capture_order_counter=:capture_phylum_counter=:capture_species_counter=:evoltype=D:gtdb_class_counter=c__Alphaproteobacteria--2:gtdb_domain_counter=d__Bacteria--2:gtdb_family_counter=f__Magnetospirillaceae--2:gtdb_genus_counter=g__Phaeospirillum--2:gtdb_order_counter=o__Rhodospirillales--2:gtdb_phylum_counter=p__Proteobacteria--2:gtdb_species_counter=s__Phaeospirillum kuznetsovii--1||s__Phaeospirillum sp903901915--1:heptad_counter=MCP-38H--2:lbd_counter=:lca=d__Bacteria:lca_tree=g__Phaeospirillum:name=N828082:ref_name_counter=])0.988:0.181928[&&NHX:Sample_counter=:Type_counter=GTDB--5:capture_class_counter=:capture_domain_counter=:capture_family_counter=:capture_genus_counter=:capture_order_counter=:capture_phylum_counter=:capture_species_counter=:evoltype=D:gtdb_class_counter=c__Alphaproteobacteria--5:gtdb_domain_counter=d__Bacteria--5:gtdb_family_counter=f__Magnetospirillaceae--5:gtdb_genus_counter=g__Phaeospirillum--5:gtdb_order_counter=o__Rhodospirillales--5:gtdb_phylum_counter=p__Proteobacteria--5:gtdb_species_counter=s__Phaeospirillum kuznetsovii--1||s__Phaeospirillum magnetotacticum--1||s__Phaeospirillum sp001511835--1||s__Phaeospirillum sp903853455--1||s__Phaeospirillum sp903901915--1:heptad_counter=MCP-38H--5:lbd_counter=:lca=d__Bacteria:lca_tree=g__Phaeospirillum:name=N828083:ref_name_counter=],(GB_GCA_903941095.1_protein.faa_CAJANN010000018.1_4@PF00015_full_PFAM.162.415:0.127194[&&NHX:Type=GTDB:gtdb_class=c__Alphaproteobacteria:gtdb_domain=d__Bacteria:gtdb_family=f__Magnetospirillaceae:gtdb_genus=g__Magnetospirillum:gtdb_order=o__Rhodospirillales:gtdb_phylum=p__Proteobacteria:gtdb_species=s__Magnetospirillum sp903941095:heptad=MCP-38H:species=d__Bacteria_p__Proteobacteria_c__Alphaproteobacteria_o__Rhodospirillales_f__Magnetospirillaceae_g__Magnetospirillum_s__Magnetospirillum sp903941095],GB_GCA_013349665.1_protein.faa_DUZF01000007.1_8@PF00015_full_PFAM.120.421:0.221004[&&NHX:Type=GTDB:gtdb_class=c__Alphaproteobacteria:gtdb_domain=d__Bacteria:gtdb_family=f__Magnetospirillaceae:gtdb_genus=g__Telmatospirillum:gtdb_order=o__Rhodospirillales:gtdb_phylum=p__Proteobacteria:gtdb_species=s__Telmatospirillum sp013349665:heptad=MCP-38H:species=d__Bacteria_p__Proteobacteria_c__Alphaproteobacteria_o__Rhodospirillales_f__Magnetospirillaceae_g__Telmatospirillum_s__Telmatospirillum sp013349665])0.696:0.0673568[&&NHX:Sample_counter=:Type_counter=GTDB--2:capture_class_counter=:capture_domain_counter=:capture_family_counter=:capture_genus_counter=:capture_order_counter=:capture_phylum_counter=:capture_species_counter=:evoltype=D:gtdb_class_counter=c__Alphaproteobacteria--2:gtdb_domain_counter=d__Bacteria--2:gtdb_family_counter=f__Magnetospirillaceae--2:gtdb_genus_counter=g__Magnetospirillum--1||g__Telmatospirillum--1:gtdb_order_counter=o__Rhodospirillales--2:gtdb_phylum_counter=p__Proteobacteria--2:gtdb_species_counter=s__Magnetospirillum sp903941095--1||s__Telmatospirillum sp013349665--1:heptad_counter=MCP-38H--2:lbd_counter=:lca=d__Bacteria:lca_tree=f__Magnetospirillaceae:name=N828086:ref_name_counter=])0.963:0.36863[&&NHX:Sample_counter=:Type_counter=GTDB--7:capture_class_counter=:capture_domain_counter=:capture_family_counter=:capture_genus_counter=:capture_order_counter=:capture_phylum_counter=:capture_species_counter=:evoltype=D:gtdb_class_counter=c__Alphaproteobacteria--7:gtdb_domain_counter=d__Bacteria--7:gtdb_family_counter=f__Magnetospirillaceae--7:gtdb_genus_counter=g__Magnetospirillum--1||g__Phaeospirillum--5||g__Telmatospirillum--1:gtdb_order_counter=o__Rhodospirillales--7:gtdb_phylum_counter=p__Proteobacteria--7:gtdb_species_counter=s__Magnetospirillum sp903941095--1||s__Phaeospirillum kuznetsovii--1||s__Phaeospirillum magnetotacticum--1||s__Phaeospirillum sp001511835--1||s__Phaeospirillum sp903853455--1||s__Phaeospirillum sp903901915--1||s__Telmatospirillum sp013349665--1:heptad_counter=MCP-38H--7:lbd_counter=:lca=d__Bacteria:lca_tree=f__Magnetospirillaceae:name=N828087:ref_name_counter=])0.791:0.183433[&&NHX:Sample_counter=rhizpot1--1:Type_counter=GTDB--7||capture--1:capture_class_counter=c__Methanomicrobia--1:capture_domain_counter=d__Archaea--1:capture_family_counter=f__Methanoculleaceae--1:capture_genus_counter=g__Methanoculleus--1:capture_order_counter=o__Methanomicrobiales--1:capture_phylum_counter=p__Halobacteriota--1:capture_species_counter=s__Methanoculleus chikugoensis--1:gtdb_class_counter=c__Alphaproteobacteria--7:gtdb_domain_counter=d__Bacteria--7:gtdb_family_counter=f__Magnetospirillaceae--7:gtdb_genus_counter=g__Magnetospirillum--1||g__Phaeospirillum--5||g__Telmatospirillum--1:gtdb_order_counter=o__Rhodospirillales--7:gtdb_phylum_counter=p__Proteobacteria--7:gtdb_species_counter=s__Magnetospirillum sp903941095--1||s__Phaeospirillum kuznetsovii--1||s__Phaeospirillum magnetotacticum--1||s__Phaeospirillum sp001511835--1||s__Phaeospirillum sp903853455--1||s__Phaeospirillum sp903901915--1||s__Telmatospirillum sp013349665--1:heptad_counter=MCP-38H--8:lbd_counter=:lca_tree=f__Magnetospirillaceae:name=N828088:ref_name_counter=],(a35fd364-d005-4544-a2ce-c02049bd144c_6@MCPsignal.58.115:5e-09[&&NHX:Sample=rhiztom3:Type=capture:capture_class=c__Negativicutes:capture_domain=d__Bacteria:capture_family=f__Selenomonadaceae:capture_genus=g__Quinella:capture_order=o__Selenomonadales:capture_phylum=p__Firmicutes_C:capture_species=s__Quinella sp905235685:heptad=MCP-38H],(RS_GCF_001927245.1_protein.faa_NZ_MJUX01000001.1_1059@PF00015_full_PFAM.341.529:0.0615194[&&NHX:Type=GTDB:gtdb_class=c__Alphaproteobacteria:gtdb_domain=d__Bacteria:gtdb_family=f__Amorphaceae:gtdb_genus=g__Acuticoccus:gtdb_order=o__Rhizobiales:gtdb_phylum=p__Proteobacteria:gtdb_species=s__Acuticoccus yangtzensis:heptad=MCP-38H:species=d__Bacteria_p__Proteobacteria_c__Alphaproteobacteria_o__Rhizobiales_f__Amorphaceae_g__Acuticoccus_s__Acuticoccus yangtzensis],RS_GCF_003258595.1_protein.faa_NZ_QHHQ01000001.1_1461@PF00015_full_PFAM.343.532:0.0972915[&&NHX:Type=GTDB:gtdb_class=c__Alphaproteobacteria:gtdb_domain=d__Bacteria:gtdb_family=f__Amorphaceae:gtdb_genus=g__Acuticoccus:gtdb_order=o__Rhizobiales:gtdb_phylum=p__Proteobacteria:gtdb_species=s__Acuticoccus sediminis:heptad=MCP-38H:species=d__Bacteria_p__Proteobacteria_c__Alphaproteobacteria_o__Rhizobiales_f__Amorphaceae_g__Acuticoccus_s__Acuticoccus sediminis])0.993:0.42997[&&NHX:Sample_counter=:Type_counter=GTDB--2:capture_class_counter=:capture_domain_counter=:capture_family_counter=:capture_genus_counter=:capture_order_counter=:capture_phylum_counter=:capture_species_counter=:evoltype=D:gtdb_class_counter=c__Alphaproteobacteria--2:gtdb_domain_counter=d__Bacteria--2:gtdb_family_counter=f__Amorphaceae--2:gtdb_genus_counter=g__Acuticoccus--2:gtdb_order_counter=o__Rhizobiales--2:gtdb_phylum_counter=p__Proteobacteria--2:gtdb_species_counter=s__Acuticoccus sediminis--1||s__Acuticoccus yangtzensis--1:heptad_counter=MCP-38H--2:lbd_counter=:lca=d__Bacteria:lca_tree=g__Acuticoccus:name=N828092:ref_name_counter=])0.937:0.24243[&&NHX:Sample_counter=rhiztom3--1:Type_counter=GTDB--2||capture--1:capture_class_counter=c__Negativicutes--1:capture_domain_counter=d__Bacteria--1:capture_family_counter=f__Selenomonadaceae--1:capture_genus_counter=g__Quinella--1:capture_order_counter=o__Selenomonadales--1:capture_phylum_counter=p__Firmicutes_C--1:capture_species_counter=s__Quinella sp905235685--1:gtdb_class_counter=c__Alphaproteobacteria--2:gtdb_domain_counter=d__Bacteria--2:gtdb_family_counter=f__Amorphaceae--2:gtdb_genus_counter=g__Acuticoccus--2:gtdb_order_counter=o__Rhizobiales--2:gtdb_phylum_counter=p__Proteobacteria--2:gtdb_species_counter=s__Acuticoccus sediminis--1||s__Acuticoccus yangtzensis--1:heptad_counter=MCP-38H--3:lbd_counter=:lca_tree=g__Acuticoccus:name=N828093:ref_name_counter=])0.762:0.139662[&&NHX:Sample_counter=rhizpot1--1||rhiztom3--1:Type_counter=GTDB--9||capture--2:capture_class_counter=c__Methanomicrobia--1||c__Negativicutes--1:capture_domain_counter=d__Archaea--1||d__Bacteria--1:capture_family_counter=f__Methanoculleaceae--1||f__Selenomonadaceae--1:capture_genus_counter=g__Methanoculleus--1||g__Quinella--1:capture_order_counter=o__Methanomicrobiales--1||o__Selenomonadales--1:capture_phylum_counter=p__Firmicutes_C--1||p__Halobacteriota--1:capture_species_counter=s__Methanoculleus chikugoensis--1||s__Quinella sp905235685--1:gtdb_class_counter=c__Alphaproteobacteria--9:gtdb_domain_counter=d__Bacteria--9:gtdb_family_counter=f__Amorphaceae--2||f__Magnetospirillaceae--7:gtdb_genus_counter=g__Acuticoccus--2||g__Magnetospirillum--1||g__Phaeospirillum--5||g__Telmatospirillum--1:gtdb_order_counter=o__Rhizobiales--2||o__Rhodospirillales--7:gtdb_phylum_counter=p__Proteobacteria--9:gtdb_species_counter=s__Acuticoccus sediminis--1||s__Acuticoccus yangtzensis--1||s__Magnetospirillum sp903941095--1||s__Phaeospirillum kuznetsovii--1||s__Phaeospirillum magnetotacticum--1||s__Phaeospirillum sp001511835--1||s__Phaeospirillum sp903853455--1||s__Phaeospirillum sp903901915--1||s__Telmatospirillum sp013349665--1:heptad_counter=MCP-38H--11:lbd_counter=:lca_tree=c__Alphaproteobacteria:name=N828094:ref_name_counter=],(881681c0-7fdf-44d0-8f4f-45876074b68f_3@MCPsignal.141.225:0.252757[&&NHX:Sample=rhiztom3:Type=capture:capture_class=c__Alphaproteobacteria:capture_domain=d__Bacteria:capture_family=f__Azospirillaceae:capture_genus=g__Azospirillum:capture_order=o__Azospirillales:capture_phylum=p__Proteobacteria:capture_species=s__Azospirillum oleiclasticum:heptad=MCP-38H],(GB_GCA_003330885.1_protein.faa_CP030277.1_561@PF00015_full_PFAM.187.356:0.283928[&&NHX:Type=GTDB:gtdb_class=c__Alphaproteobacteria:gtdb_domain=d__Bacteria:gtdb_family=f__Parvibaculaceae:gtdb_genus=g__Mf105b01:gtdb_order=o__Parvibaculales:gtdb_phylum=p__Proteobacteria:gtdb_species=s__Mf105b01 sp003330885:heptad=MCP-38H:species=d__Bacteria_p__Proteobacteria_c__Alphaproteobacteria_o__Parvibaculales_f__Parvibaculaceae_g__Mf105b01_s__Mf105b01 sp003330885],b4d637c5-1002-44e6-aeb1-11bfd4827cdd_6@MCPsignal.111.152:0.0511271[&&NHX:Sample=rhizpot3:Type=capture:capture_class=c__Actinomycetia:capture_domain=d__Bacteria:capture_family=f__Cellulomonadaceae:capture_genus=g__Cellulosimicrobium:capture_order=o__Actinomycetales:capture_phylum=p__Actinobacteriota:capture_species=s__Cellulosimicrobium sp001942335:heptad=MCP-38H])0.797:0.127431[&&NHX:Sample_counter=rhizpot3--1:Type_counter=GTDB--1||capture--1:capture_class_counter=c__Actinomycetia--1:capture_domain_counter=d__Bacteria--1:capture_family_counter=f__Cellulomonadaceae--1:capture_genus_counter=g__Cellulosimicrobium--1:capture_order_counter=o__Actinomycetales--1:capture_phylum_counter=p__Actinobacteriota--1:capture_species_counter=s__Cellulosimicrobium sp001942335--1:gtdb_class_counter=c__Alphaproteobacteria--1:gtdb_domain_counter=d__Bacteria--1:gtdb_family_counter=f__Parvibaculaceae--1:gtdb_genus_counter=g__Mf105b01--1:gtdb_order_counter=o__Parvibaculales--1:gtdb_phylum_counter=p__Proteobacteria--1:gtdb_species_counter=s__Mf105b01 sp003330885--1:heptad_counter=MCP-38H--2:lbd_counter=:lca_tree=s__Mf105b01 sp003330885:name=N828098:ref_name_counter=])0.499:0.0224578[&&NHX:Sample_counter=rhizpot3--1||rhiztom3--1:Type_counter=GTDB--1||capture--2:capture_class_counter=c__Actinomycetia--1||c__Alphaproteobacteria--1:capture_domain_counter=d__Bacteria--2:capture_family_counter=f__Azospirillaceae--1||f__Cellulomonadaceae--1:capture_genus_counter=g__Azospirillum--1||g__Cellulosimicrobium--1:capture_order_counter=o__Actinomycetales--1||o__Azospirillales--1:capture_phylum_counter=p__Actinobacteriota--1||p__Proteobacteria--1:capture_species_counter=s__Azospirillum oleiclasticum--1||s__Cellulosimicrobium sp001942335--1:gtdb_class_counter=c__Alphaproteobacteria--1:gtdb_domain_counter=d__Bacteria--1:gtdb_family_counter=f__Parvibaculaceae--1:gtdb_genus_counter=g__Mf105b01--1:gtdb_order_counter=o__Parvibaculales--1:gtdb_phylum_counter=p__Proteobacteria--1:gtdb_species_counter=s__Mf105b01 sp003330885--1:heptad_counter=MCP-38H--3:lbd_counter=:lca_tree=s__Mf105b01 sp003330885:name=N828099:ref_name_counter=])0.82:0.153456[&&NHX:Sample_counter=rhizpot1--1||rhizpot3--1||rhiztom3--2:Type_counter=GTDB--10||capture--4:capture_class_counter=c__Actinomycetia--1||c__Alphaproteobacteria--1||c__Methanomicrobia--1||c__Negativicutes--1:capture_domain_counter=d__Archaea--1||d__Bacteria--3:capture_family_counter=f__Azospirillaceae--1||f__Cellulomonadaceae--1||f__Methanoculleaceae--1||f__Selenomonadaceae--1:capture_genus_counter=g__Azospirillum--1||g__Cellulosimicrobium--1||g__Methanoculleus--1||g__Quinella--1:capture_order_counter=o__Actinomycetales--1||o__Azospirillales--1||o__Methanomicrobiales--1||o__Selenomonadales--1:capture_phylum_counter=p__Actinobacteriota--1||p__Firmicutes_C--1||p__Halobacteriota--1||p__Proteobacteria--1:capture_species_counter=s__Azospirillum oleiclasticum--1||s__Cellulosimicrobium sp001942335--1||s__Methanoculleus chikugoensis--1||s__Quinella sp905235685--1:gtdb_class_counter=c__Alphaproteobacteria--10:gtdb_domain_counter=d__Bacteria--10:gtdb_family_counter=f__Amorphaceae--2||f__Magnetospirillaceae--7||f__Parvibaculaceae--1:gtdb_genus_counter=g__Acuticoccus--2||g__Magnetospirillum--1||g__Mf105b01--1||g__Phaeospirillum--5||g__Telmatospirillum--1:gtdb_order_counter=o__Parvibaculales--1||o__Rhizobiales--2||o__Rhodospirillales--7:gtdb_phylum_counter=p__Proteobacteria--10:gtdb_species_counter=s__Acuticoccus sediminis--1||s__Acuticoccus yangtzensis--1||s__Magnetospirillum sp903941095--1||s__Mf105b01 sp003330885--1||s__Phaeospirillum kuznetsovii--1||s__Phaeospirillum magnetotacticum--1||s__Phaeospirillum sp001511835--1||s__Phaeospirillum sp903853455--1||s__Phaeospirillum sp903901915--1||s__Telmatospirillum sp013349665--1:heptad_counter=MCP-38H--14:lbd_counter=:lca_tree=c__Alphaproteobacteria:name=N828100:ref_name_counter=])0.613:0.0657027[&&NHX:Sample_counter=rhizpot1--1||rhizpot3--1||rhiztom1--3||rhiztom3--5:Type_counter=GTDB--55||capture--10:besthit_avg=75.75:besthit_max=98.3:besthit_min=66.2:besthit_std=15.169377047196102:besthit_sum=303.0:bitscore_avg=198.25:bitscore_max=290.0:bitscore_min=132.0:bitscore_std=66.16330805917531:bitscore_sum=793.0:capture_class_counter=c__Actinomycetia--1||c__Alphaproteobacteria--6||c__Gammaproteobacteria--1||c__Methanomicrobia--1||c__Negativicutes--1:capture_domain_counter=d__Archaea--1||d__Bacteria--9:capture_family_counter=f__Azospirillaceae--2||f__Cellulomonadaceae--1||f__Methanoculleaceae--1||f__Pseudomonadaceae--1||f__Rhizobiaceae--2||f__Selenomonadaceae--1||f__Stappiaceae--2:capture_genus_counter=g__Azospirillum--2||g__Cellulosimicrobium--1||g__Methanoculleus--1||g__Oricola--1||g__Pannonibacter--2||g__Pseudomonas_E--1||g__Quinella--1||g__Rhizobium--1:capture_order_counter=o__Actinomycetales--1||o__Azospirillales--2||o__Methanomicrobiales--1||o__Pseudomonadales--1||o__Rhizobiales--4||o__Selenomonadales--1:capture_phylum_counter=p__Actinobacteriota--1||p__Firmicutes_C--1||p__Halobacteriota--1||p__Proteobacteria--7:capture_species_counter=s__Azospirillum brasilense_E--1||s__Azospirillum oleiclasticum--1||s__Cellulosimicrobium sp001942335--1||s__Methanoculleus chikugoensis--1||s__Oricola cellulosilytica--1||s__Pannonibacter carbonis--2||s__Pseudomonas_E sp002113125--1||s__Quinella sp905235685--1||s__Rhizobium sp900469175--1:evalue_avg=1.4275e-40:evalue_max=5.71e-40:evalue_min=4.41e-101:evalue_std=2.855e-40:evalue_sum=5.71e-40:gapopen_avg=0.0:gapopen_max=0.0:gapopen_min=0.0:gapopen_std=0.0:gapopen_sum=0.0:gtdb_class_counter=c__Alphaproteobacteria--55:gtdb_domain_counter=d__Bacteria--55:gtdb_family_counter=f__Amorphaceae--2||f__Azospirillaceae--19||f__DSM-21159--1||f__Elsteraceae--1||f__Hyphomonadaceae--2||f__Magnetospirillaceae--7||f__Maricaulaceae--11||f__Oceanibaculaceae--2||f__Parvibaculaceae--1||f__Rhodovibrionaceae--4||f__Stappiaceae--3||f__Tistrellaceae--2:gtdb_genus_counter=g__Acuticoccus--2||g__Azospirillum--11||g__Breoghania--1||g__Elstera--1||g__Glycocaulis--3||g__Indioceanicola--1||g__Limimonas--1||g__Magnetospirillum--1||g__Maricaulis--3||g__Marinicauda--3||g__Mf105b01--1||g__Niveispirillum--6||g__Oceanibaculum--2||g__Oceanicaulis--1||g__Oleisolibacter--1||g__Pannonibacter--1||g__Phaeospirillum--5||g__Ponticaulis--2||g__Rhodovibrio--3||g__Roseibium--1||g__Telmatospirillum--1||g__Tistlia--1||g__Tistrella--2||g__Woodsholea--1:gtdb_order_counter=o__Azospirillales--19||o__Caulobacterales--13||o__Elsterales--1||o__Kiloniellales--5||o__Oceanibaculales--2||o__Parvibaculales--1||o__Rhizobiales--5||o__Rhodospirillales--7||o__Tistrellales--2:gtdb_phylum_counter=p__Proteobacteria--55:gtdb_species_counter=s__Acuticoccus sediminis--1||s__Acuticoccus yangtzensis--1||s__Azospirillum baldaniorum--1||s__Azospirillum brasilense--1||s__Azospirillum brasilense_A--1||s__Azospirillum brasilense_B--1||s__Azospirillum brasilense_C--1||s__Azospirillum brasilense_D--1||s__Azospirillum brasilense_E--1||s__Azospirillum halopraeferens--1||s__Azospirillum rugosum--1||s__Azospirillum sp003119115--1||s__Azospirillum sp014192915--1||s__Breoghania corrubedonensis--1||s__Elstera sp013298565--1||s__Glycocaulis alkaliphilus--2||s__Glycocaulis profundi--1||s__Indioceanicola profundi--1||s__Limimonas halophila--1||s__Magnetospirillum sp903941095--1||s__Maricaulis sp002707795--1||s__Maricaulis sp017642925--2||s__Marinicauda algicola--2||s__Marinicauda pacifica--1||s__Mf105b01 sp003330885--1||s__Niveispirillum irakense--2||s__Niveispirillum sp009495745--1||s__Niveispirillum sp017996735--1||s__Niveispirillum sp900188385--2||s__Oceanibaculum pacificum--1||s__Oceanibaculum sp018823745--1||s__Oceanicaulis satelles--1||s__Oleisolibacter albus--1||s__Pannonibacter carbonis--1||s__Phaeospirillum kuznetsovii--1||s__Phaeospirillum magnetotacticum--1||s__Phaeospirillum sp001511835--1||s__Phaeospirillum sp903853455--1||s__Phaeospirillum sp903901915--1||s__Ponticaulis sp002173095--1||s__Ponticaulis sp002699325--1||s__Rhodovibrio salinarum--2||s__Rhodovibrio sodomensis--1||s__Roseibium aggregatum_B--1||s__Telmatospirillum sp013349665--1||s__Tistlia consotensis--1||s__Tistrella bauzanensis--1||s__Tistrella mobilis--1||s__Woodsholea maritima--1:heptad_counter=MCP-38H--65:lbd_counter=:lca_tree=c__Alphaproteobacteria:length_avg=147.75:length_max=173.0:length_min=107.0:length_std=28.41801072090257:length_sum=591.0:mismatch_avg=34.25:mismatch_max=53.0:mismatch_min=3.0:mismatch_std=22.998188334446404:mismatch_sum=137.0:name=N828101:qcovhsp_avg=97.625:qcovhsp_max=99.4:qcovhsp_min=96.4:qcovhsp_std=1.4056433876817183:qcovhsp_sum=390.5:qend_avg=151.25:qend_max=179.0:qend_min=111.0:qend_std=28.756158760631898:qend_sum=605.0:qstart_avg=4.5:qstart_max=7.0:qstart_min=2.0:qstart_std=2.0816659994661326:qstart_sum=18.0:ref_name_counter=RS_GCF_003349955.1_protein.faa_NZ_QLKQ01000009.1_95@PF00015_full_PFAM.371.544--1||RS_GCF_009495745.1_protein.faa_NZ_WIDQ01000010.1_65@PF00015_full_PFAM.363.541--3:scovhsp_avg=83.7:scovhsp_max=100.0:scovhsp_min=60.1:scovhsp_std=16.839833728395302:scovhsp_sum=334.8:send_avg=149.0:send_max=173.0:send_min=107.0:send_std=28.890598240027266:send_sum=596.0:sstart_avg=2.25:sstart_max=6.0:sstart_min=1.0:sstart_std=2.5:sstart_sum=9.0])0.885:0.0335105[&&NHX:Sample_counter=rhizpot1--2||rhizpot3--3||rhiztom1--8||rhiztom3--7:Type_counter=GTDB--56||capture--20:besthit_avg=73.0:besthit_max=98.3:besthit_min=55.2:besthit_std=14.721820539593597:besthit_sum=438.0:bitscore_avg=169.98333333333332:bitscore_max=290.0:bitscore_min=95.9:bitscore_std=68.31809179614626:bitscore_sum=1019.9:capture_class_counter=c__Actinomycetia--3||c__Alphaproteobacteria--11||c__Gammaproteobacteria--4||c__Methanomicrobia--1||c__Negativicutes--1:capture_domain_counter=d__Archaea--1||d__Bacteria--19:capture_family_counter=f__Acetobacteraceae--1||f__Azospirillaceae--3||f__Burkholderiaceae--1||f__Cellulomonadaceae--1||f__Enterobacteriaceae--1||f__Geodermatophilaceae--1||f__JAFLCR01--1||f__Magnetospirillaceae--1||f__Methanoculleaceae--1||f__Micromonosporaceae--1||f__Pseudomonadaceae--1||f__Rhizobiaceae--3||f__S144-34--1||f__Selenomonadaceae--1||f__Stappiaceae--2:capture_genus_counter=g__Azospirillum--3||g__Brenneria--1||g__Caldovatus--1||g__Cellulosimicrobium--1||g__Geodermatophilus--1||g__JAFLCR01--1||g__Methanoculleus--1||g__Micromonospora_E--1||g__Oricola--1||g__Pannonibacter--2||g__Pararhizobium--1||g__Phaeospirillum--1||g__Pseudomonas_E--1||g__Quinella--1||g__Rhizobium--1||g__S144-34--1||g__Undibacterium--1:capture_order_counter=o__Acetobacterales--1||o__Actinomycetales--1||o__Azospirillales--3||o__Burkholderiales--1||o__Enterobacterales--1||o__Methanomicrobiales--1||o__Mycobacteriales--2||o__Pseudomonadales--1||o__Rhizobiales--5||o__Rhodospirillales--1||o__Rickettsiales--1||o__S144-34--1||o__Selenomonadales--1:capture_phylum_counter=p__Actinobacteriota--3||p__Firmicutes_C--1||p__Halobacteriota--1||p__Proteobacteria--15:capture_species_counter=s__Azospirillum brasilense_E--1||s__Azospirillum oleiclasticum--2||s__Brenneria alni--1||s__Caldovatus sediminis--1||s__Cellulosimicrobium sp001942335--1||s__Geodermatophilus amargosae--1||s__JAFLCR01 sp017302755--1||s__Methanoculleus chikugoensis--1||s__Micromonospora_E pattaloongensis--1||s__Oricola cellulosilytica--1||s__Pannonibacter carbonis--2||s__Pararhizobium oryzae--1||s__Phaeospirillum sp903853455--1||s__Pseudomonas_E sp002113125--1||s__Quinella sp905235685--1||s__Rhizobium sp900469175--1||s__S144-34 sp015494165--1||s__Undibacterium sp014284115--1:evalue_avg=1.683333333333357e-26:evalue_max=1.01e-25:evalue_min=4.41e-101:evalue_std=4.123307733685005e-26:evalue_sum=1.0100000000000142e-25:gapopen_avg=0.0:gapopen_max=0.0:gapopen_min=0.0:gapopen_std=0.0:gapopen_sum=0.0:gtdb_class_counter=c__Alphaproteobacteria--56:gtdb_domain_counter=d__Bacteria--56:gtdb_family_counter=f__Amorphaceae--2||f__Azospirillaceae--19||f__DSM-21159--1||f__Elsteraceae--1||f__Hyphomonadaceae--2||f__Magnetospirillaceae--7||f__Maricaulaceae--11||f__Minwuiaceae--1||f__Oceanibaculaceae--2||f__Parvibaculaceae--1||f__Rhodovibrionaceae--4||f__Stappiaceae--3||f__Tistrellaceae--2:gtdb_genus_counter=g__Acuticoccus--2||g__Azospirillum--11||g__Breoghania--1||g__Elstera--1||g__Glycocaulis--3||g__Indioceanicola--1||g__Limimonas--1||g__Magnetospirillum--1||g__Maricaulis--3||g__Marinicauda--3||g__Mf105b01--1||g__Minwuia--1||g__Niveispirillum--6||g__Oceanibaculum--2||g__Oceanicaulis--1||g__Oleisolibacter--1||g__Pannonibacter--1||g__Phaeospirillum--5||g__Ponticaulis--2||g__Rhodovibrio--3||g__Roseibium--1||g__Telmatospirillum--1||g__Tistlia--1||g__Tistrella--2||g__Woodsholea--1:gtdb_order_counter=o__Azospirillales--19||o__Caulobacterales--13||o__Elsterales--1||o__Kiloniellales--5||o__Minwuiales--1||o__Oceanibaculales--2||o__Parvibaculales--1||o__Rhizobiales--5||o__Rhodospirillales--7||o__Tistrellales--2:gtdb_phylum_counter=p__Proteobacteria--56:gtdb_species_counter=s__Acuticoccus sediminis--1||s__Acuticoccus yangtzensis--1||s__Azospirillum baldaniorum--1||s__Azospirillum brasilense--1||s__Azospirillum brasilense_A--1||s__Azospirillum brasilense_B--1||s__Azospirillum brasilense_C--1||s__Azospirillum brasilense_D--1||s__Azospirillum brasilense_E--1||s__Azospirillum halopraeferens--1||s__Azospirillum rugosum--1||s__Azospirillum sp003119115--1||s__Azospirillum sp014192915--1||s__Breoghania corrubedonensis--1||s__Elstera sp013298565--1||s__Glycocaulis alkaliphilus--2||s__Glycocaulis profundi--1||s__Indioceanicola profundi--1||s__Limimonas halophila--1||s__Magnetospirillum sp903941095--1||s__Maricaulis sp002707795--1||s__Maricaulis sp017642925--2||s__Marinicauda algicola--2||s__Marinicauda pacifica--1||s__Mf105b01 sp003330885--1||s__Minwuia thermotolerans--1||s__Niveispirillum irakense--2||s__Niveispirillum sp009495745--1||s__Niveispirillum sp017996735--1||s__Niveispirillum sp900188385--2||s__Oceanibaculum pacificum--1||s__Oceanibaculum sp018823745--1||s__Oceanicaulis satelles--1||s__Oleisolibacter albus--1||s__Pannonibacter carbonis--1||s__Phaeospirillum kuznetsovii--1||s__Phaeospirillum magnetotacticum--1||s__Phaeospirillum sp001511835--1||s__Phaeospirillum sp903853455--1||s__Phaeospirillum sp903901915--1||s__Ponticaulis sp002173095--1||s__Ponticaulis sp002699325--1||s__Rhodovibrio salinarum--2||s__Rhodovibrio sodomensis--1||s__Roseibium aggregatum_B--1||s__Telmatospirillum sp013349665--1||s__Tistlia consotensis--1||s__Tistrella bauzanensis--1||s__Tistrella mobilis--1||s__Woodsholea maritima--1:heptad_counter=MCP-38H--76:lbd_counter=:lca_tree=c__Alphaproteobacteria:length_avg=132.5:length_max=173.0:length_min=99.0:length_std=32.34656086819741:length_sum=795.0:mismatch_avg=34.0:mismatch_max=53.0:mismatch_min=3.0:mismatch_std=19.75854245636555:mismatch_sum=204.0:name=N828102:qcovhsp_avg=97.93333333333332:qcovhsp_max=100.0:qcovhsp_min=96.4:qcovhsp_std=1.50155474980657:qcovhsp_sum=587.5999999999999:qend_avg=135.33333333333334:qend_max=179.0:qend_min=102.0:qend_std=33.24254302346117:qend_sum=812.0:qstart_avg=3.8333333333333335:qstart_max=7.0:qstart_min=1.0:qstart_std=2.136976056643281:qstart_sum=23.0:ref_name_counter=RS_GCF_000299935.1_protein.faa_NZ_AMRL01000022.1_47@PF00015_full_PFAM.473.653--1||RS_GCF_003349955.1_protein.faa_NZ_QLKQ01000009.1_95@PF00015_full_PFAM.371.544--1||RS_GCF_009495745.1_protein.faa_NZ_WIDQ01000010.1_65@PF00015_full_PFAM.363.541--3||RS_GCF_014197795.1_protein.faa_NZ_JACIGI010000013.1_41@PF00015_full_PFAM.475.653--1:scovhsp_avg=74.8:scovhsp_max=100.0:scovhsp_min=55.0:scovhsp_std=19.022407839177458:scovhsp_sum=448.8:send_avg=142.16666666666666:send_max=173.0:send_min=99.0:send_std=30.99946236092921:send_sum=853.0:sstart_avg=10.666666666666666:sstart_max=54.0:sstart_min=1.0:sstart_std=21.322914122292634:sstart_sum=64.0])0:5e-09[&&NHX:Sample_counter=rhizpot1--163||rhizpot2--17||rhizpot3--101||rhiztom1--13||rhiztom2--5||rhiztom3--16:Type_counter=GTDB--272||capture--315:besthit_avg=91.90859375:besthit_max=100.0:besthit_min=55.2:besthit_std=5.635183972761026:besthit_sum=23528.6:bitscore_avg=212.546484375:bitscore_max=290.0:bitscore_min=95.9:bitscore_std=32.770668187790505:bitscore_sum=54411.9:capture_class_counter=c__Actinomycetia--11||c__Alphaproteobacteria--181||c__Bacilli--5||c__Dehalococcoidia--1||c__Desulfobulbia--1||c__Desulfovibrionia--4||c__Desulfuromonadia--6||c__Gammaproteobacteria--66||c__Halobacteria--7||c__Holophagae--6||c__Methanomicrobia--1||c__Moduliflexia--1||c__Mor1--1||c__Myxococcia--11||c__Negativicutes--1||c__Planctomycetia--1||c__Thermoplasmata--2||c__UBA1135--1||c__UBA2428--5||c__Verrucomicrobiae--3:capture_domain_counter=d__Archaea--10||d__Bacteria--305:capture_family_counter=f__Acanthopleuribacteraceae--1||f__Acetobacteraceae--9||f__Aeromonadaceae--1||f__Anaeromyxobacteraceae--1||f__Azospirillaceae--3||f__Beijerinckiaceae--21||f__Burkholderiaceae--20||f__Casp-alpha2--4||f__Caulobacteraceae--2||f__Cellulomonadaceae--4||f__Chitinibacteraceae--1||f__Chitinimonadaceae--2||f__Chromobacteriaceae--4||f__Desulfovibrionaceae--4||f__Desulfurivibrionaceae--1||f__Dongiaceae--3||f__Elsteraceae--3||f__Enterobacteriaceae--2||f__Ferrovibrionaceae--1||f__Gallionellaceae--1||f__Gemmataceae--1||f__Geobacteraceae--2||f__Geodermatophilaceae--3||f__Holophagaceae--5||f__Hyphomicrobiaceae--1||f__JACQUA01--1||f__JAEUOS01--2||f__JAFLCR01--1||f__Kineosporiaceae--2||f__Magnetospirillaceae--5||f__Methanoculleaceae--1||f__Methanomassiliicoccaceae--2||f__Methyloligellaceae--1||f__Micromonosporaceae--2||f__Moduliflexaceae--1||f__Myxococcaceae--10||f__Natrialbaceae--1||f__Oleiphilaceae--1||f__Paenibacillaceae--5||f__Pseudomonadaceae--23||f__Pseudopelobacteraceae--4||f__Rhizobiaceae--8||f__Rhodanobacteraceae--1||f__Rhodobacteraceae--2||f__Rhodocyclaceae--3||f__S144-34--1||f__SMYD01--1||f__Salinarchaeaceae--6||f__Selenomonadaceae--1||f__Shewanellaceae--1||f__Sphingomonadaceae--4||f__Stappiaceae--2||f__Steroidobacteraceae--1||f__Thioalkalivibrionaceae--1||f__UBA12508--3||f__UBA2386--1||f__UBA2428--5||f__Xanthobacteraceae--111||f__Xanthomonadaceae--1:capture_genus_counter=g__13-2-20CM-66-19--1||g__Acanthopleuribacter--1||g__Actinotalea--3||g__Aeromonas--1||g__Aureimonas--1||g__Azonexus--2||g__Azospirillum--3||g__BOG-930--8||g__Blastococcus--1||g__Bosea--1||g__Bradyrhizobium--110||g__Brenneria--1||g__Caldovatus--1||g__Casp-alpha2--2||g__Caulobacter--2||g__Celeribacter_A--2||g__Cellulosimicrobium--1||g__Chitinibacter--1||g__Chromobacterium--1||g__Comamonas--1||g__Cystobacter--1||g__Desulfovibrio_R--1||g__Elstera--3||g__Ferrovibrio--1||g__Geodermatophilus--2||g__Geomonas--2||g__Geothrix--3||g__Herbaspirillum--2||g__Holophaga--2||g__Hyphomicrobium--1||g__JAAYAH01--1||g__JACQUA01--1||g__JACRCG01--4||g__JADJPO01--1||g__JAEUJT01--7||g__JAEUOS01--2||g__JAFAKZ01--2||g__JAFLCR01--1||g__Lysobacter--1||g__Magnetospirillum--3||g__Marinobacter--1||g__Melittangium--1||g__Methanoculleus--1||g__Methylobacterium--16||g__Methyloceanibacter--1||g__Methyloversatilis--1||g__Micromonospora_E--1||g__Myxococcus--1||g__Natrinema--1||g__Oricola--1||g__PBB1--1||g__Paenibacillus--2||g__Paenibacillus_A--1||g__Paenibacillus_C--1||g__Paenibacillus_Z--1||g__Paludibacterium--1||g__Pannonibacter--2||g__Paraburkholderia--1||g__Pararhizobium--4||g__Pectobacterium--1||g__Phaeospirillum--2||g__Planosporangium--1||g__Pseudodesulfovibrio--2||g__Pseudomonas--1||g__Pseudomonas_B--4||g__Pseudomonas_E--16||g__Pseudomonas_H--1||g__Pseudomonas_Q--1||g__Quinella--1||g__R267--1||g__Rhabdaerophilum--4||g__Rhizobacter--1||g__Rhizobium--1||g__Rhodanobacter--1||g__Rubrivivax--2||g__S144-34--1||g__SMYD01--1||g__SXPK01--1||g__SYSU-D60009--3||g__Salinarchaeum--6||g__Shewanella--1||g__Shinella--1||g__Sideroxydans--1||g__Sphingomonas--3||g__Sphingomonas_N--1||g__Tardiphaga--1||g__Thioalkalivibrio--1||g__Thiomonas--11||g__UBA12508--3||g__UBA1479--2||g__UBA2428--5||g__UBA5123--1||g__UBA6--2||g__UBA6814--1||g__UBA6894--1||g__Undibacterium--1||g__Vecturithrix--1||g__Vogesella--2:capture_order_counter=o__Acanthopleuribacterales--1||o__Acetobacterales--9||o__Actinomycetales--6||o__Azospirillales--3||o__Burkholderiales--33||o__Caulobacterales--2||o__Desulfobulbales--1||o__Desulfovibrionales--4||o__Dongiales--3||o__Ectothiorhodospirales--1||o__Elsterales--3||o__Enterobacterales--4||o__Ferrovibrionales--1||o__Gemmatales--1||o__Geobacterales--6||o__Halobacteriales--7||o__Holophagales--5||o__JACQUA01--1||o__Methanomassiliicoccales--2||o__Methanomicrobiales--1||o__Moduliflexales--1||o__Mycobacteriales--5||o__Myxococcales--11||o__Opitutales--3||o__Paenibacillales--5||o__Pseudomonadales--24||o__Rhizobiales--144||o__Rhodobacterales--2||o__Rhodospirillales--9||o__Rickettsiales--1||o__S144-34--1||o__SMYD01--1||o__Selenomonadales--1||o__Sphingomonadales--4||o__Steroidobacterales--1||o__UBA2386--1||o__UBA2428--5||o__Xanthomonadales--2:capture_phylum_counter=p__Acidobacteriota--7||p__Actinobacteriota--11||p__Bdellovibrionota--5||p__Chloroflexota--1||p__Desulfobacterota--7||p__Desulfobacterota_I--4||p__Firmicutes--5||p__Firmicutes_C--1||p__Halobacteriota--8||p__Moduliflexota--1||p__Myxococcota--11||p__Planctomycetota--2||p__Proteobacteria--247||p__Thermoplasmatota--2||p__Verrucomicrobiota--3:capture_species_counter=s__13-2-20CM-66-19 sp018240525--1||s__Acanthopleuribacter sp017498545--1||s__Actinotalea sp000526515--3||s__Aeromonas salmonicida--1||s__Aureimonas ureilytica_A--1||s__Azonexus aromaticus_B--1||s__Azonexus sp002345845--1||s__Azospirillum brasilense_E--1||s__Azospirillum oleiclasticum--2||s__BOG-930 sp903918195--8||s__Blastococcus saxobsidens--1||s__Bosea sp013823325--1||s__Bradyrhizobium algeriense--15||s__Bradyrhizobium diazoefficiens_H--3||s__Bradyrhizobium elkanii_A--1||s__Bradyrhizobium huanghuaihaiense--1||s__Bradyrhizobium japonicum_H--2||s__Bradyrhizobium lablabi--1||s__Bradyrhizobium sp000239795--1||s__Bradyrhizobium sp000426245--1||s__Bradyrhizobium sp003020075--3||s__Bradyrhizobium sp015291625--3||s__Bradyrhizobium sp017305715--1||s__Bradyrhizobium sp017881085--2||s__Bradyrhizobium sp018130065--1||s__Bradyrhizobium sp018130165--7||s__Bradyrhizobium sp018130385--3||s__Bradyrhizobium sp018596315--63||s__Bradyrhizobium stylosanthis--1||s__Bradyrhizobium tropiciagri--1||s__Brenneria alni--1||s__Caldovatus sediminis--1||s__Casp-alpha2 sp016763915--2||s__Caulobacter segnis_A--1||s__Caulobacter sp900114015--1||s__Celeribacter_A marinus--2||s__Cellulosimicrobium sp001942335--1||s__Chitinibacter sp013403565--1||s__Chromobacterium alkanivorans--1||s__Comamonas testosteroni_C--1||s__Cystobacter fuscus_A--1||s__Desulfovibrio_R marinus--1||s__Elstera cyanobacteriorum--3||s__Ferrovibrio sp002482765--1||s__Geodermatophilus amargosae--1||s__Geodermatophilus saharensis--1||s__Geomonas pelophila--2||s__Geothrix sp903863195--3||s__Herbaspirillum sp006715495--2||s__Holophaga sp002319925--2||s__Hyphomicrobium sp003987725--1||s__JAAYAH01 sp012719445--1||s__JACQUA01 sp016210565--1||s__JACRCG01 sp014380135--2||s__JACRCG01 sp903852495--2||s__JADJPO01 sp016713225--1||s__JAEUJT01 sp016793525--7||s__JAEUOS01 sp016790695--2||s__JAFAKZ01 sp019234745--2||s__JAFLCR01 sp017302755--1||s__Lysobacter arseniciresistens--1||s__Magnetospirillum sp002435715--2||s__Magnetospirillum sp006218045--1||s__Marinobacter flavimaris--1||s__Melittangium primigenium--1||s__Methanoculleus chikugoensis--1||s__Methylobacterium frigidaeris--4||s__Methylobacterium indicum--6||s__Methylobacterium platani--1||s__Methylobacterium sp001422985--1||s__Methylobacterium sp003217615--1||s__Methylobacterium sp004004555--1||s__Methylobacterium sp900112625--1||s__Methylobacterium variabile--1||s__Methyloceanibacter superfactus--1||s__Methyloversatilis universalis--1||s__Micromonospora_E pattaloongensis--1||s__Myxococcus sp013336725--1||s__Natrinema salaciae--1||s__Oricola cellulosilytica--1||s__PBB1 sp903905475--1||s__Paenibacillus albilobatus--2||s__Paenibacillus_A phocaensis--1||s__Paenibacillus_C algorifonticola--1||s__Paenibacillus_Z methanolicus--1||s__Paludibacterium sp018802765--1||s__Pannonibacter carbonis--2||s__Paraburkholderia heleia--1||s__Pararhizobium oryzae--1||s__Pararhizobium sp900472785--1||s__Pararhizobium sp900474095--2||s__Pectobacterium polaris--1||s__Phaeospirillum sp903853455--2||s__Planosporangium flavigriseum--1||s__Pseudodesulfovibrio hydrargyri--2||s__Pseudomonas knackmussii--1||s__Pseudomonas_B rhizoryzae--4||s__Pseudomonas_E lurida--2||s__Pseudomonas_E mendocina_A--1||s__Pseudomonas_E mosselii_B--8||s__Pseudomonas_E sp000935045--1||s__Pseudomonas_E sp002113125--1||s__Pseudomonas_E sp002113165--1||s__Pseudomonas_E sp003445295--1||s__Pseudomonas_E sp900585815--1||s__Pseudomonas_H flexibilis--1||s__Pseudomonas_Q kirkiae--1||s__Quinella sp905235685--1||s__R267 sp013340205--1||s__Rhabdaerophilum calidifontis--4||s__Rhizobacter gummiphilus--1||s__Rhizobium sp900469175--1||s__Rhodanobacter thiooxydans--1||s__Rubrivivax sp014859905--1||s__Rubrivivax sp016789865--1||s__S144-34 sp015494165--1||s__SMYD01 sp004356015--1||s__SXPK01 sp903925435--1||s__SYSU-D60009 sp003574735--3||s__Salinarchaeum sp000403645--6||s__Shewanella sediminis--1||s__Shinella sp004514435--1||s__Sideroxydans sp013140695--1||s__Sphingomonas kyeonggiensis_A--2||s__Sphingomonas sp001557215--1||s__Sphingomonas_N oligoaromativorans--1||s__Tardiphaga sp018279705--1||s__Thioalkalivibrio sp000378605--1||s__Thiomonas sp000377645--11||s__UBA12508 sp001831095--3||s__UBA1479 sp002325375--2||s__UBA2428 sp002343545--5||s__UBA5123 sp002414225--1||s__UBA6 sp002508545--2||s__UBA6814 sp002452635--1||s__UBA6894 sp003669555--1||s__Undibacterium sp014284115--1||s__Vecturithrix granuli--1||s__Vogesella alkaliphila--1||s__Vogesella sp900090205--1:evalue_avg=3.945312542403309e-28:evalue_max=1.01e-25:evalue_min=4.41e-101:evalue_std=6.312499999733941e-27:evalue_sum=1.0100000108552471e-25:gapopen_avg=0.2421875:gapopen_max=2.0:gapopen_min=0.0:gapopen_std=0.4558309585198202:gapopen_sum=62.0:gtdb_class_counter=c__Alphaproteobacteria--272:gtdb_domain_counter=d__Bacteria--272:gtdb_family_counter=f__Amorphaceae--2||f__Azospirillaceae--28||f__Beijerinckiaceae--38||f__DSM-21159--1||f__Elsteraceae--1||f__Ferrovibrionaceae--1||f__Hyphomonadaceae--2||f__Magnetospirillaceae--7||f__Maricaulaceae--11||f__Minwuiaceae--1||f__Oceanibaculaceae--2||f__Parvibaculaceae--1||f__Rhodovibrionaceae--4||f__Stappiaceae--3||f__Tistrellaceae--2||f__Xanthobacteraceae--168:gtdb_genus_counter=g__28-YEA-48--7||g__Acuticoccus--2||g__Alsobacter--2||g__Azospirillum--18||g__Bradyrhizobium--168||g__Breoghania--1||g__Elstera--1||g__Glycocaulis--3||g__Indioceanicola--1||g__JAFASC01--2||g__JAFKFH01--1||g__Limimonas--1||g__Magnetospirillum--1||g__Maricaulis--3||g__Marinicauda--3||g__Methylocystis--8||g__Methyloferula--2||g__Methylosinus--7||g__Methylovirgula--2||g__Mf105b01--1||g__Minwuia--1||g__Niveispirillum--8||g__Oceanibaculum--2||g__Oceanicaulis--1||g__Oleisolibacter--1||g__Pannonibacter--1||g__Phaeospirillum--5||g__Ponticaulis--2||g__REEB77--2||g__RH-AL1--2||g__Rhodovibrio--3||g__Roseibium--1||g__Salinarimonas--4||g__Telmatospirillum--1||g__Tistlia--1||g__Tistrella--2||g__Woodsholea--1:gtdb_order_counter=o__Azospirillales--28||o__Caulobacterales--13||o__Elsterales--1||o__Ferrovibrionales--1||o__Kiloniellales--5||o__Minwuiales--1||o__Oceanibaculales--2||o__Parvibaculales--1||o__Rhizobiales--211||o__Rhodospirillales--7||o__Tistrellales--2:gtdb_phylum_counter=p__Proteobacteria--272:gtdb_species_counter=s__28-YEA-48 sp900299065--1||s__28-YEA-48 sp903825465--1||s__28-YEA-48 sp903861645--1||s__28-YEA-48 sp903884435--1||s__28-YEA-48 sp903885755--1||s__28-YEA-48 sp903903935--1||s__28-YEA-48 sp903931945--1||s__Acuticoccus sediminis--1||s__Acuticoccus yangtzensis--1||s__Alsobacter metallidurans--1||s__Alsobacter soli--1||s__Azospirillum agricola--1||s__Azospirillum baldaniorum--1||s__Azospirillum brasilense--1||s__Azospirillum brasilense_A--1||s__Azospirillum brasilense_B--1||s__Azospirillum brasilense_C--1||s__Azospirillum brasilense_D--1||s__Azospirillum brasilense_E--1||s__Azospirillum halopraeferens--1||s__Azospirillum humicireducens--1||s__Azospirillum melinis--1||s__Azospirillum rugosum--1||s__Azospirillum sp003116035--1||s__Azospirillum sp003119115--1||s__Azospirillum sp003590795--1||s__Azospirillum sp014192915--1||s__Azospirillum sp016595245--1||s__Azospirillum thiophilum--1||s__Bradyrhizobium algeriense--1||s__Bradyrhizobium amphicarpaeae--2||s__Bradyrhizobium arachidis--2||s__Bradyrhizobium australiense--1||s__Bradyrhizobium betae--2||s__Bradyrhizobium betae_A--1||s__Bradyrhizobium cajani--1||s__Bradyrhizobium campsiandrae--1||s__Bradyrhizobium canariense--1||s__Bradyrhizobium canariense_A--1||s__Bradyrhizobium canariense_C--2||s__Bradyrhizobium centrolobii--2||s__Bradyrhizobium cosmicum--2||s__Bradyrhizobium cytisi--2||s__Bradyrhizobium daqingense--1||s__Bradyrhizobium denitrificans--1||s__Bradyrhizobium diazoefficiens--2||s__Bradyrhizobium diazoefficiens_A--2||s__Bradyrhizobium diazoefficiens_B--3||s__Bradyrhizobium diazoefficiens_C--2||s__Bradyrhizobium diazoefficiens_D--1||s__Bradyrhizobium diazoefficiens_F--1||s__Bradyrhizobium diazoefficiens_H--1||s__Bradyrhizobium elkanii_A--1||s__Bradyrhizobium erythrophlei_D--1||s__Bradyrhizobium forestalis--1||s__Bradyrhizobium guangdongense--1||s__Bradyrhizobium guangdongense_A--2||s__Bradyrhizobium guangxiense--2||s__Bradyrhizobium guangzhouense--1||s__Bradyrhizobium huanghuaihaiense--2||s__Bradyrhizobium iriomotense_A--2||s__Bradyrhizobium iriomotense_B--2||s__Bradyrhizobium ivorense--1||s__Bradyrhizobium japonicum--1||s__Bradyrhizobium japonicum_G--1||s__Bradyrhizobium japonicum_H--2||s__Bradyrhizobium jicamae--1||s__Bradyrhizobium jicamae_B--1||s__Bradyrhizobium lablabi--1||s__Bradyrhizobium lablabi_A--1||s__Bradyrhizobium lablabi_B--1||s__Bradyrhizobium lablabi_C--1||s__Bradyrhizobium liaoningense_A--2||s__Bradyrhizobium liaoningense_B--2||s__Bradyrhizobium liaoningense_C--1||s__Bradyrhizobium manausense--1||s__Bradyrhizobium manausense_C--2||s__Bradyrhizobium manausense_D--2||s__Bradyrhizobium murdochi--1||s__Bradyrhizobium nanningense--1||s__Bradyrhizobium neotropicale--2||s__Bradyrhizobium niftali--1||s__Bradyrhizobium nitroreducens--1||s__Bradyrhizobium oligotrophicum--1||s__Bradyrhizobium ottawaense--2||s__Bradyrhizobium ottawaense_A--1||s__Bradyrhizobium paxllaeri--1||s__Bradyrhizobium rifense--2||s__Bradyrhizobium sacchari--2||s__Bradyrhizobium shewense--1||s__Bradyrhizobium sp000026145--1||s__Bradyrhizobium sp000239775--1||s__Bradyrhizobium sp000239795--1||s__Bradyrhizobium sp000239815--2||s__Bradyrhizobium sp000244915--1||s__Bradyrhizobium sp000244935--1||s__Bradyrhizobium sp000282615--2||s__Bradyrhizobium sp000296215--1||s__Bradyrhizobium sp000426105--1||s__Bradyrhizobium sp000472385--2||s__Bradyrhizobium sp000472425--1||s__Bradyrhizobium sp000472925--1||s__Bradyrhizobium sp000473045--2||s__Bradyrhizobium sp000473065--1||s__Bradyrhizobium sp000515415--1||s__Bradyrhizobium sp000938255--2||s__Bradyrhizobium sp001590795--2||s__Bradyrhizobium sp001693485--1||s__Bradyrhizobium sp001908185--1||s__Bradyrhizobium sp001908205--1||s__Bradyrhizobium sp002531575--2||s__Bradyrhizobium sp003020115--1||s__Bradyrhizobium sp003020125--2||s__Bradyrhizobium sp004212635--1||s__Bradyrhizobium sp004216735--2||s__Bradyrhizobium sp005884765--1||s__Bradyrhizobium sp005884855--1||s__Bradyrhizobium sp005885285--1||s__Bradyrhizobium sp005937885--1||s__Bradyrhizobium sp009766005--1||s__Bradyrhizobium sp009930815--1||s__Bradyrhizobium sp011516635--1||s__Bradyrhizobium sp011602485--1||s__Bradyrhizobium sp013178945--2||s__Bradyrhizobium sp013240495--1||s__Bradyrhizobium sp014198245--1||s__Bradyrhizobium sp015291645--1||s__Bradyrhizobium sp015291665--1||s__Bradyrhizobium sp015291745--1||s__Bradyrhizobium sp015624485--1||s__Bradyrhizobium sp015624505--2||s__Bradyrhizobium sp016213215--1||s__Bradyrhizobium sp016219575--1||s__Bradyrhizobium sp017305715--1||s__Bradyrhizobium sp017872735--1||s__Bradyrhizobium sp017881085--1||s__Bradyrhizobium sp018130065--1||s__Bradyrhizobium sp018130145--1||s__Bradyrhizobium sp018130165--1||s__Bradyrhizobium sp018130385--1||s__Bradyrhizobium sp018131075--1||s__Bradyrhizobium sp018398875--1||s__Bradyrhizobium sp018449525--1||s__Bradyrhizobium sp018449695--1||s__Bradyrhizobium sp018596315--1||s__Bradyrhizobium sp019242285--1||s__Bradyrhizobium sp019243075--1||s__Bradyrhizobium sp019244115--1||s__Bradyrhizobium sp900103365--1||s__Bradyrhizobium sp900109945--2||s__Bradyrhizobium sp900113735--1||s__Bradyrhizobium sp900114915--1||s__Bradyrhizobium sp900176205--2||s__Bradyrhizobium stylosanthis--3||s__Bradyrhizobium valentinum--1||s__Bradyrhizobium zhanjiangense--1||s__Breoghania corrubedonensis--1||s__Elstera sp013298565--1||s__Glycocaulis alkaliphilus--2||s__Glycocaulis profundi--1||s__Indioceanicola profundi--1||s__JAFASC01 sp019242655--1||s__JAFASC01 sp019244955--1||s__JAFKFH01 sp017307375--1||s__Limimonas halophila--1||s__Magnetospirillum sp903941095--1||s__Maricaulis sp002707795--1||s__Maricaulis sp017642925--2||s__Marinicauda algicola--2||s__Marinicauda pacifica--1||s__Methylocystis heyeri--1||s__Methylocystis parvus--1||s__Methylocystis sp000188155--1||s__Methylocystis sp002862095--1||s__Methylocystis sp002929055--1||s__Methylocystis sp003152255--1||s__Methylocystis sp011058845--1||s__Methylocystis sp016745395--1||s__Methyloferula sp015655535--1||s__Methyloferula stellata--1||s__Methylosinus sp000379125--1||s__Methylosinus sp000685825--1||s__Methylosinus sp000745215--1||s__Methylosinus sp009811655--1||s__Methylosinus sp009936375--1||s__Methylosinus sp015709455--1||s__Methylosinus trichosporium--1||s__Methylovirgula ligni--1||s__Methylovirgula sp004298435--1||s__Mf105b01 sp003330885--1||s__Minwuia thermotolerans--1||s__Niveispirillum irakense--2||s__Niveispirillum sp009495745--2||s__Niveispirillum sp017996735--1||s__Niveispirillum sp900188385--3||s__Oceanibaculum pacificum--1||s__Oceanibaculum sp018823745--1||s__Oceanicaulis satelles--1||s__Oleisolibacter albus--1||s__Pannonibacter carbonis--1||s__Phaeospirillum kuznetsovii--1||s__Phaeospirillum magnetotacticum--1||s__Phaeospirillum sp001511835--1||s__Phaeospirillum sp903853455--1||s__Phaeospirillum sp903901915--1||s__Ponticaulis sp002173095--1||s__Ponticaulis sp002699325--1||s__REEB77 sp019075865--1||s__REEB77 sp019075905--1||s__RH-AL1 sp009765775--1||s__RH-AL1 sp901457705--1||s__Rhodovibrio salinarum--2||s__Rhodovibrio sodomensis--1||s__Roseibium aggregatum_B--1||s__Salinarimonas rosea--1||s__Salinarimonas sp003567055--2||s__Salinarimonas sp900094735--1||s__Telmatospirillum sp013349665--1||s__Tistlia consotensis--1||s__Tistrella bauzanensis--1||s__Tistrella mobilis--1||s__Woodsholea maritima--1:heptad_counter=MCP-38H--587:lbd_counter=UNKNOWN--1:lca_tree=c__Alphaproteobacteria:length_avg=140.875:length_max=174.0:length_min=73.0:length_std=19.69194122019482:length_sum=36064.0:mismatch_avg=10.9140625:mismatch_max=53.0:mismatch_min=0.0:mismatch_std=7.391067575253306:mismatch_sum=2794.0:name=N828103:qcovhsp_avg=97.906640625:qcovhsp_max=100.0:qcovhsp_min=95.0:qcovhsp_std=1.6294095056215312:qcovhsp_sum=25064.1:qend_avg=143.96484375:qend_max=179.0:qend_min=73.0:qend_std=21.498990728134924:qend_sum=36855.0:qstart_avg=4.2109375:qstart_max=9.0:qstart_min=1.0:qstart_std=2.62014022600348:qstart_sum=1078.0:ref_name_counter=GB_GCA_001296005.1_protein.faa_LJHR01000053.1_8@PF00015_full_PFAM.476.651--1||GB_GCA_005885285.1_protein.faa_VAZG01000135.1_12@PF00015_full_PFAM.502.681--51||GB_GCA_016219575.1_protein.faa_JACRMG010000023.1_132@PF00015_full_PFAM.504.682--1||GB_GCA_017305715.1_protein.faa_JAFKKG010000010.1_21@PF00015_full_PFAM.503.683--2||GB_GCA_017881085.1_protein.faa_JADGRI010000148.1_5@PF00015_full_PFAM.502.681--1||GB_GCA_903861645.1_protein.faa_CAIOVE010000009.1_32@PF00015_full_PFAM.247.421--3||RS_GCF_000299935.1_protein.faa_NZ_AMRL01000022.1_47@PF00015_full_PFAM.473.653--1||RS_GCF_000426105.1_protein.faa_NZ_AUES01000010.1_46@PF00015_full_PFAM.502.682--1||RS_GCF_000472385.1_protein.faa_NZ_AWZU01000006.1_118@PF00015_full_PFAM.501.680--19||RS_GCF_000472425.1_protein.faa_NZ_AXAI01000010.1_70@PF00015_full_PFAM.502.678--13||RS_GCF_000472865.1_protein.faa_NZ_AXAP01000025.1_45@PF00015_full_PFAM.504.678--1||RS_GCF_001440415.1_protein.faa_NZ_LLYA01000001.1_57@PF00015_full_PFAM.504.610--6||RS_GCF_001908185.1_protein.faa_NZ_LGHM01000092.1_24@PF00015_full_PFAM.503.682--2||RS_GCF_002531575.1_protein.faa_NZ_NWTI01000005.1_187@PF00015_full_PFAM.504.680--2||RS_GCF_003004785.1_protein.faa_NZ_PVZS01000024.1_42@PF00015_full_PFAM.368.539--1||RS_GCF_003062295.1_protein.faa_NZ_PYCN01000004.1_189@PF00015_full_PFAM.502.683--4||RS_GCF_003349955.1_protein.faa_NZ_QLKQ01000009.1_95@PF00015_full_PFAM.371.544--1||RS_GCF_004114955.1_protein.faa_NZ_CP030053.1_1211@PF00015_full_PFAM.504.681--15||RS_GCF_004114975.1_protein.faa_NZ_CP030051.1_1335@PF00015_full_PFAM.501.680--46||RS_GCF_004216735.1_protein.faa_NZ_SGXS01000011.1_162@PF00015_full_PFAM.502.683--1||RS_GCF_007830635.1_protein.faa_NZ_VLLA01000001.1_31@PF00015_full_PFAM.504.680--5||RS_GCF_008123425.1_protein.faa_NZ_VSSS01000059.1_19@PF00015_full_PFAM.502.683--3||RS_GCF_009495745.1_protein.faa_NZ_WIDQ01000010.1_65@PF00015_full_PFAM.363.541--3||RS_GCF_009930815.1_protein.faa_NZ_CP022222.1_1261@PF00015_full_PFAM.502.680--23||RS_GCF_014197795.1_protein.faa_NZ_JACIGI010000013.1_41@PF00015_full_PFAM.475.653--1||RS_GCF_014529705.1_protein.faa_NZ_JAANIH010000022.1_46@PF00015_full_PFAM.502.681--2||RS_GCF_016599855.1_protein.faa_NZ_CP067041.1_1027@PF00015_full_PFAM.389.683--1||RS_GCF_016616885.1_protein.faa_NZ_CP067102.1_1240@PF00015_full_PFAM.502.683--1||RS_GCF_018129385.1_protein.faa_NZ_JAFCLN010000006.1_250@PF00015_full_PFAM.502.682--1||RS_GCF_018129685.1_protein.faa_NZ_JAFCLG010000001.1_1501@PF00015_full_PFAM.502.682--17||RS_GCF_018129965.1_protein.faa_NZ_JAFCKW010000020.1_61@PF00015_full_PFAM.502.682--4||RS_GCF_018129995.1_protein.faa_NZ_JAFCKS010000001.1_1263@PF00015_full_PFAM.504.679--2||RS_GCF_018130065.1_protein.faa_NZ_JAFCME010000034.1_6@PF00015_full_PFAM.499.678--4||RS_GCF_018130145.1_protein.faa_NZ_JAFCMB010000003.1_586@PF00015_full_PFAM.502.681--5||RS_GCF_018131075.1_protein.faa_NZ_JAFCLS010000007.1_181@PF00015_full_PFAM.502.681--1||RS_GCF_900094605.1_protein.faa_NZ_FMAI01000003.1_394@PF00015_full_PFAM.504.681--1||RS_GCF_900114915.1_protein.faa_NZ_FOUS01000004.1_294@PF00015_full_PFAM.502.681--10:scovhsp_avg=79.32499999999999:scovhsp_max=100.0:scovhsp_min=50.0:scovhsp_std=9.726720826630919:scovhsp_sum=20307.199999999997:send_avg=150.63671875:send_max=266.0:send_min=98.0:send_std=14.475295363405996:send_sum=38563.0:sstart_avg=11.08984375:sstart_max=109.0:sstart_min=1.0:sstart_std=15.933308753006308:sstart_sum=2839.0],(((d97e8324-64a1-5935-a11c-c9846f5df320_2@MCPsignal.208.271:0.178303[&&NHX:Sample=rhiztom1:Type=capture:capture_class=c__Gammaproteobacteria:capture_domain=d__Bacteria:capture_family=f__Pseudomonadaceae:capture_genus=g__Pseudomonas_E:capture_order=o__Pseudomonadales:capture_phylum=p__Proteobacteria:capture_species=s__Pseudomonas_E sp004519405:heptad=MCP-38H],((23fff454-3043-43cb-80bd-031ff1ff7374_2@MCPsignal.148.233:0.235781[&&NHX:Sample=rhiztom2:Type=capture:capture_class=c__Gammaproteobacteria:capture_domain=d__Bacteria:capture_family=f__Rhodocyclaceae:capture_genus=g__Azonexus:capture_order=o__Burkholderiales:capture_phylum=p__Proteobacteria:capture_species=s__Azonexus sp018261905:heptad=MCP-38H],(GB_GCA_903920145.1_protein.faa_CAIXKV010000154.1_26@PF00015_full_PFAM.196.393:0.328077[&&NHX:Type=GTDB:gtdb_class=c__Alphaproteobacteria:gtdb_domain=d__Bacteria:gtdb_family=f__Azospirillaceae:gtdb_genus=g__BOG-933:gtdb_order=o__Azospirillales:gtdb_phylum=p__Proteobacteria:gtdb_species=s__BOG-933 sp903920145:heptad=MCP-38H:species=d__Bacteria_p__Proteobacteria_c__Alphaproteobacteria_o__Azospirillales_f__Azospirillaceae_g__BOG-933_s__BOG-933 sp903920145],9b7e801f-2dd0-494f-a8cf-bd5337d7ba2c_6@MCPsignal.245.310:0.0550868[&&NHX:Sample=rhiztom1:Type=capture:capture_class=c__Alphaproteobacteria:capture_domain=d__Bacteria:capture_family=f__Beijerinckiaceae:capture_genus=g__Methylobacterium:capture_order=o__Rhizobiales:capture_phylum=p__Proteobacteria:capture_species=s__Methylobacterium indicum:heptad=MCP-38H])0.865:0.164209[&&NHX:Sample_counter=rhiztom1--1:Type_counter=GTDB--1||capture--1:capture_class_counter=c__Alphaproteobacteria--1:capture_domain_counter=d__Bacteria--1:capture_family_counter=f__Beijerinckiaceae--1:capture_genus_counter=g__Methylobacterium--1:capture_order_counter=o__Rhizobiales--1:capture_phylum_counter=p__Proteobacteria--1:capture_species_counter=s__Methylobacterium indicum--1:gtdb_class_counter=c__Alphaproteobacteria--1:gtdb_domain_counter=d__Bacteria--1:gtdb_family_counter=f__Azospirillaceae--1:gtdb_genus_counter=g__BOG-933--1:gtdb_order_counter=o__Azospirillales--1:gtdb_phylum_counter=p__Proteobacteria--1:gtdb_species_counter=s__BOG-933 sp903920145--1:heptad_counter=MCP-38H--2:lbd_counter=:lca_tree=s__BOG-933 sp903920145:name=N828108:ref_name_counter=])0.797:0.0925447[&&NHX:Sample_counter=rhiztom1--1||rhiztom2--1:Type_counter=GTDB--1||capture--2:capture_class_counter=c__Alphaproteobacteria--1||c__Gammaproteobacteria--1:capture_domain_counter=d__Bacteria--2:capture_family_counter=f__Beijerinckiaceae--1||f__Rhodocyclaceae--1:capture_genus_counter=g__Azonexus--1||g__Methylobacterium--1:capture_order_counter=o__Burkholderiales--1||o__Rhizobiales--1:capture_phylum_counter=p__Proteobacteria--2:capture_species_counter=s__Azonexus sp018261905--1||s__Methylobacterium indicum--1:gtdb_class_counter=c__Alphaproteobacteria--1:gtdb_domain_counter=d__Bacteria--1:gtdb_family_counter=f__Azospirillaceae--1:gtdb_genus_counter=g__BOG-933--1:gtdb_order_counter=o__Azospirillales--1:gtdb_phylum_counter=p__Proteobacteria--1:gtdb_species_counter=s__BOG-933 sp903920145--1:heptad_counter=MCP-38H--3:lbd_counter=:lca_tree=s__BOG-933 sp903920145:name=N828109:ref_name_counter=],(73048cfe-3baa-402f-af72-2df63e5f4eee_6@MCPsignal.196.255:5e-09[&&NHX:Sample=rhiztom1:Type=capture:capture_class=c__Desulfobulbia:capture_domain=d__Bacteria:capture_family=f__Desulfobulbaceae:capture_genus=g__DRKI01:capture_order=o__Desulfobulbales:capture_phylum=p__Desulfobacterota:capture_species=s__DRKI01 sp015484845:heptad=MCP-38H],1d1b8c84-298b-4acc-9723-c3072a9a43c1_6@MCPsignal.195.333:5e-09[&&NHX:Sample=rhiztom1:Type=capture:besthit=50.7:bitscore=100.0:capture_class=c__Alphaproteobacteria:capture_domain=d__Bacteria:capture_family=f__Azospirillaceae:capture_genus=g__Oleisolibacter:capture_order=o__Azospirillales:capture_phylum=p__Proteobacteria:capture_species=s__Oleisolibacter albus:evalue=7.99e-27:gapopen=0.0:heptad=MCP-38H:length=136.0:mismatch=67.0:qcovhsp=98.6:qend=138.0:qstart=3.0:ref_name=RS_GCF_000164635.1_protein.faa_NZ_GG770787.1_5@PF00015_full_PFAM.8.189:scovhsp=75.1:send=142.0:sstart=7.0])1:0.291733[&&NHX:Sample_counter=rhiztom1--2:Type_counter=capture--2:besthit_avg=50.7:besthit_max=50.7:besthit_min=50.7:besthit_std=0:besthit_sum=50.7:bitscore_avg=100.0:bitscore_max=100.0:bitscore_min=100.0:bitscore_std=0:bitscore_sum=100.0:capture_class_counter=c__Alphaproteobacteria--1||c__Desulfobulbia--1:capture_domain_counter=d__Bacteria--2:capture_family_counter=f__Azospirillaceae--1||f__Desulfobulbaceae--1:capture_genus_counter=g__DRKI01--1||g__Oleisolibacter--1:capture_order_counter=o__Azospirillales--1||o__Desulfobulbales--1:capture_phylum_counter=p__Desulfobacterota--1||p__Proteobacteria--1:capture_species_counter=s__DRKI01 sp015484845--1||s__Oleisolibacter albus--1:evalue_avg=7.99e-27:evalue_max=7.99e-27:evalue_min=7.99e-27:evalue_std=0:evalue_sum=7.99e-27:gapopen_avg=0.0:gapopen_max=0.0:gapopen_min=0.0:gapopen_std=0:gapopen_sum=0.0:gtdb_class_counter=:gtdb_domain_counter=:gtdb_family_counter=:gtdb_genus_counter=:gtdb_order_counter=:gtdb_phylum_counter=:gtdb_species_counter=:heptad_counter=MCP-38H--2:lbd_counter=:length_avg=136.0:length_max=136.0:length_min=136.0:length_std=0:length_sum=136.0:mismatch_avg=67.0:mismatch_max=67.0:mismatch_min=67.0:mismatch_std=0:mismatch_sum=67.0:name=N828112:qcovhsp_avg=98.6:qcovhsp_max=98.6:qcovhsp_min=98.6:qcovhsp_std=0:qcovhsp_sum=98.6:qend_avg=138.0:qend_max=138.0:qend_min=138.0:qend_std=0:qend_sum=138.0:qstart_avg=3.0:qstart_max=3.0:qstart_min=3.0:qstart_std=0:qstart_sum=3.0:ref_name_counter=RS_GCF_000164635.1_protein.faa_NZ_GG770787.1_5@PF00015_full_PFAM.8.189--1:scovhsp_avg=75.1:scovhsp_max=75.1:scovhsp_min=75.1:scovhsp_std=0:scovhsp_sum=75.1:send_avg=142.0:send_max=142.0:send_min=142.0:send_std=0:send_sum=142.0:sstart_avg=7.0:sstart_max=7.0:sstart_min=7.0:sstart_std=0:sstart_sum=7.0])0.722:0.0517178[&&NHX:Sample_counter=rhiztom1--3||rhiztom2--1:Type_counter=GTDB--1||capture--4:besthit_avg=50.7:besthit_max=50.7:besthit_min=50.7:besthit_std=0:besthit_sum=50.7:bitscore_avg=100.0:bitscore_max=100.0:bitscore_min=100.0:bitscore_std=0:bitscore_sum=100.0:capture_class_counter=c__Alphaproteobacteria--2||c__Desulfobulbia--1||c__Gammaproteobacteria--1:capture_domain_counter=d__Bacteria--4:capture_family_counter=f__Azospirillaceae--1||f__Beijerinckiaceae--1||f__Desulfobulbaceae--1||f__Rhodocyclaceae--1:capture_genus_counter=g__Azonexus--1||g__DRKI01--1||g__Methylobacterium--1||g__Oleisolibacter--1:capture_order_counter=o__Azospirillales--1||o__Burkholderiales--1||o__Desulfobulbales--1||o__Rhizobiales--1:capture_phylum_counter=p__Desulfobacterota--1||p__Proteobacteria--3:capture_species_counter=s__Azonexus sp018261905--1||s__DRKI01 sp015484845--1||s__Methylobacterium indicum--1||s__Oleisolibacter albus--1:evalue_avg=7.99e-27:evalue_max=7.99e-27:evalue_min=7.99e-27:evalue_std=0:evalue_sum=7.99e-27:gapopen_avg=0.0:gapopen_max=0.0:gapopen_min=0.0:gapopen_std=0:gapopen_sum=0.0:gtdb_class_counter=c__Alphaproteobacteria--1:gtdb_domain_counter=d__Bacteria--1:gtdb_family_counter=f__Azospirillaceae--1:gtdb_genus_counter=g__BOG-933--1:gtdb_order_counter=o__Azospirillales--1:gtdb_phylum_counter=p__Proteobacteria--1:gtdb_species_counter=s__BOG-933 sp903920145--1:heptad_counter=MCP-38H--5:lbd_counter=:lca_tree=s__BOG-933 sp903920145:length_avg=136.0:length_max=136.0:length_min=136.0:length_std=0:length_sum=136.0:mismatch_avg=67.0:mismatch_max=67.0:mismatch_min=67.0:mismatch_std=0:mismatch_sum=67.0:name=N828113:qcovhsp_avg=98.6:qcovhsp_max=98.6:qcovhsp_min=98.6:qcovhsp_std=0:qcovhsp_sum=98.6:qend_avg=138.0:qend_max=138.0:qend_min=138.0:qend_std=0:qend_sum=138.0:qstart_avg=3.0:qstart_max=3.0:qstart_min=3.0:qstart_std=0:qstart_sum=3.0:ref_name_counter=RS_GCF_000164635.1_protein.faa_NZ_GG770787.1_5@PF00015_full_PFAM.8.189--1:scovhsp_avg=75.1:scovhsp_max=75.1:scovhsp_min=75.1:scovhsp_std=0:scovhsp_sum=75.1:send_avg=142.0:send_max=142.0:send_min=142.0:send_std=0:send_sum=142.0:sstart_avg=7.0:sstart_max=7.0:sstart_min=7.0:sstart_std=0:sstart_sum=7.0])0.764:0.0434793[&&NHX:Sample_counter=rhiztom1--4||rhiztom2--1:Type_counter=GTDB--1||capture--5:besthit_avg=50.7:besthit_max=50.7:besthit_min=50.7:besthit_std=0:besthit_sum=50.7:bitscore_avg=100.0:bitscore_max=100.0:bitscore_min=100.0:bitscore_std=0:bitscore_sum=100.0:capture_class_counter=c__Alphaproteobacteria--2||c__Desulfobulbia--1||c__Gammaproteobacteria--2:capture_domain_counter=d__Bacteria--5:capture_family_counter=f__Azospirillaceae--1||f__Beijerinckiaceae--1||f__Desulfobulbaceae--1||f__Pseudomonadaceae--1||f__Rhodocyclaceae--1:capture_genus_counter=g__Azonexus--1||g__DRKI01--1||g__Methylobacterium--1||g__Oleisolibacter--1||g__Pseudomonas_E--1:capture_order_counter=o__Azospirillales--1||o__Burkholderiales--1||o__Desulfobulbales--1||o__Pseudomonadales--1||o__Rhizobiales--1:capture_phylum_counter=p__Desulfobacterota--1||p__Proteobacteria--4:capture_species_counter=s__Azonexus sp018261905--1||s__DRKI01 sp015484845--1||s__Methylobacterium indicum--1||s__Oleisolibacter albus--1||s__Pseudomonas_E sp004519405--1:evalue_avg=7.99e-27:evalue_max=7.99e-27:evalue_min=7.99e-27:evalue_std=0:evalue_sum=7.99e-27:gapopen_avg=0.0:gapopen_max=0.0:gapopen_min=0.0:gapopen_std=0:gapopen_sum=0.0:gtdb_class_counter=c__Alphaproteobacteria--1:gtdb_domain_counter=d__Bacteria--1:gtdb_family_counter=f__Azospirillaceae--1:gtdb_genus_counter=g__BOG-933--1:gtdb_order_counter=o__Azospirillales--1:gtdb_phylum_counter=p__Proteobacteria--1:gtdb_species_counter=s__BOG-933 sp903920145--1:heptad_counter=MCP-38H--6:lbd_counter=:lca_tree=s__BOG-933 sp903920145:length_avg=136.0:length_max=136.0:length_min=136.0:length_std=0:length_sum=136.0:mismatch_avg=67.0:mismatch_max=67.0:mismatch_min=67.0:mismatch_std=0:mismatch_sum=67.0:name=N828114:qcovhsp_avg=98.6:qcovhsp_max=98.6:qcovhsp_min=98.6:qcovhsp_std=0:qcovhsp_sum=98.6:qend_avg=138.0:qend_max=138.0:qend_min=138.0:qend_std=0:qend_sum=138.0:qstart_avg=3.0:qstart_max=3.0:qstart_min=3.0:qstart_std=0:qstart_sum=3.0:ref_name_counter=RS_GCF_000164635.1_protein.faa_NZ_GG770787.1_5@PF00015_full_PFAM.8.189--1:scovhsp_avg=75.1:scovhsp_max=75.1:scovhsp_min=75.1:scovhsp_std=0:scovhsp_sum=75.1:send_avg=142.0:send_max=142.0:send_min=142.0:send_std=0:send_sum=142.0:sstart_avg=7.0:sstart_max=7.0:sstart_min=7.0:sstart_std=0:sstart_sum=7.0],(((26342ae5-9e90-5b8f-aefc-7775d6237603_1@MCPsignal.33.100:0.1485[&&NHX:Sample=rhiztom1:Type=capture:capture_class=c__Gammaproteobacteria:capture_domain=d__Bacteria:capture_family=f__Aeromonadaceae:capture_genus=g__Aeromonas:capture_order=o__Enterobacterales:capture_phylum=p__Proteobacteria:capture_species=s__Aeromonas diversa:heptad=MCP-38H],3b462c3e-49b4-4ed3-a8d5-de6443dc93ab_1@MCPsignal.27.86:0.0780411[&&NHX:Sample=rhiztom1:Type=capture:capture_class=c__Alphaproteobacteria:capture_domain=d__Bacteria:capture_family=f__Beijerinckiaceae:capture_genus=g__Methylobacterium:capture_order=o__Rhizobiales:capture_phylum=p__Proteobacteria:capture_species=s__Methylobacterium tarhaniae:heptad=MCP-38H])0.751:0.0826726[&&NHX:Sample_counter=rhiztom1--2:Type_counter=capture--2:capture_class_counter=c__Alphaproteobacteria--1||c__Gammaproteobacteria--1:capture_domain_counter=d__Bacteria--2:capture_family_counter=f__Aeromonadaceae--1||f__Beijerinckiaceae--1:capture_genus_counter=g__Aeromonas--1||g__Methylobacterium--1:capture_order_counter=o__Enterobacterales--1||o__Rhizobiales--1:capture_phylum_counter=p__Proteobacteria--2:capture_species_counter=s__Aeromonas diversa--1||s__Methylobacterium tarhaniae--1:gtdb_class_counter=:gtdb_domain_counter=:gtdb_family_counter=:gtdb_genus_counter=:gtdb_order_counter=:gtdb_phylum_counter=:gtdb_species_counter=:heptad_counter=MCP-38H--2:lbd_counter=:name=N828117:ref_name_counter=],(e1778217-4d96-457b-9846-db0ca5e66892_3@MCPsignal.558.622:0.024879[&&NHX:Sample=rhizpot3:Type=capture:capture_class=c__Alphaproteobacteria:capture_domain=d__Bacteria:capture_family=f__Sphingomonadaceae:capture_genus=g__Sphingomonas:capture_order=o__Sphingomonadales:capture_phylum=p__Proteobacteria:capture_species=s__Sphingomonas taxi_B:heptad=MCP-38H],(15123420-2150-462c-a3bc-ee109795163c_1@MCPsignal.24.102:0.257559[&&NHX:Sample=rhizpot1:Type=capture:capture_class=c__Gammaproteobacteria:capture_domain=d__Bacteria:capture_family=f__Moritellaceae:capture_genus=g__Moritella:capture_order=o__Enterobacterales:capture_phylum=p__Proteobacteria:capture_species=s__Moritella sp000170855:heptad=MCP-38H],(RS_GCF_007992075.1_protein.faa_NZ_BJZO01000010.1_34@PF00015_full_PFAM.326.495:0.170582[&&NHX:Type=GTDB:gtdb_class=c__Alphaproteobacteria:gtdb_domain=d__Bacteria:gtdb_family=f__Rhodospirillaceae:gtdb_genus=g__Pararhodospirillum:gtdb_order=o__Rhodospirillales:gtdb_phylum=p__Proteobacteria:gtdb_species=s__Pararhodospirillum oryzae:heptad=MCP-38H:species=d__Bacteria_p__Proteobacteria_c__Alphaproteobacteria_o__Rhodospirillales_f__Rhodospirillaceae_g__Pararhodospirillum_s__Pararhodospirillum oryzae],fea9cbb5-a176-4d49-bd39-9dc4e83173a4_6@MCPsignal.19.60:0.0520861[&&NHX:Sample=rhizpot1:Type=capture:capture_class=c__Alphaproteobacteria:capture_domain=d__Bacteria:capture_family=f__UXAT02:capture_genus=g__SSA4:capture_order=o__Rhodospirillales:capture_phylum=p__Proteobacteria:capture_species=s__SSA4 sp016712375:heptad=MCP-38H])0.725:0.153193[&&NHX:Sample_counter=rhizpot1--1:Type_counter=GTDB--1||capture--1:capture_class_counter=c__Alphaproteobacteria--1:capture_domain_counter=d__Bacteria--1:capture_family_counter=f__UXAT02--1:capture_genus_counter=g__SSA4--1:capture_order_counter=o__Rhodospirillales--1:capture_phylum_counter=p__Proteobacteria--1:capture_species_counter=s__SSA4 sp016712375--1:gtdb_class_counter=c__Alphaproteobacteria--1:gtdb_domain_counter=d__Bacteria--1:gtdb_family_counter=f__Rhodospirillaceae--1:gtdb_genus_counter=g__Pararhodospirillum--1:gtdb_order_counter=o__Rhodospirillales--1:gtdb_phylum_counter=p__Proteobacteria--1:gtdb_species_counter=s__Pararhodospirillum oryzae--1:heptad_counter=MCP-38H--2:lbd_counter=:lca_tree=s__Pararhodospirillum oryzae:name=N828122:ref_name_counter=])0.886:0.150165[&&NHX:Sample_counter=rhizpot1--2:Type_counter=GTDB--1||capture--2:capture_class_counter=c__Alphaproteobacteria--1||c__Gammaproteobacteria--1:capture_domain_counter=d__Bacteria--2:capture_family_counter=f__Moritellaceae--1||f__UXAT02--1:capture_genus_counter=g__Moritella--1||g__SSA4--1:capture_order_counter=o__Enterobacterales--1||o__Rhodospirillales--1:capture_phylum_counter=p__Proteobacteria--2:capture_species_counter=s__Moritella sp000170855--1||s__SSA4 sp016712375--1:gtdb_class_counter=c__Alphaproteobacteria--1:gtdb_domain_counter=d__Bacteria--1:gtdb_family_counter=f__Rhodospirillaceae--1:gtdb_genus_counter=g__Pararhodospirillum--1:gtdb_order_counter=o__Rhodospirillales--1:gtdb_phylum_counter=p__Proteobacteria--1:gtdb_species_counter=s__Pararhodospirillum oryzae--1:heptad_counter=MCP-38H--3:lbd_counter=:lca_tree=s__Pararhodospirillum oryzae:name=N828123:ref_name_counter=])0.787:0.0830738[&&NHX:Sample_counter=rhizpot1--2||rhizpot3--1:Type_counter=GTDB--1||capture--3:capture_class_counter=c__Alphaproteobacteria--2||c__Gammaproteobacteria--1:capture_domain_counter=d__Bacteria--3:capture_family_counter=f__Moritellaceae--1||f__Sphingomonadaceae--1||f__UXAT02--1:capture_genus_counter=g__Moritella--1||g__SSA4--1||g__Sphingomonas--1:capture_order_counter=o__Enterobacterales--1||o__Rhodospirillales--1||o__Sphingomonadales--1:capture_phylum_counter=p__Proteobacteria--3:capture_species_counter=s__Moritella sp000170855--1||s__SSA4 sp016712375--1||s__Sphingomonas taxi_B--1:gtdb_class_counter=c__Alphaproteobacteria--1:gtdb_domain_counter=d__Bacteria--1:gtdb_family_counter=f__Rhodospirillaceae--1:gtdb_genus_counter=g__Pararhodospirillum--1:gtdb_order_counter=o__Rhodospirillales--1:gtdb_phylum_counter=p__Proteobacteria--1:gtdb_species_counter=s__Pararhodospirillum oryzae--1:heptad_counter=MCP-38H--4:lbd_counter=:lca_tree=s__Pararhodospirillum oryzae:name=N828124:ref_name_counter=])0.785:0.0971398[&&NHX:Sample_counter=rhizpot1--2||rhizpot3--1||rhiztom1--2:Type_counter=GTDB--1||capture--5:capture_class_counter=c__Alphaproteobacteria--3||c__Gammaproteobacteria--2:capture_domain_counter=d__Bacteria--5:capture_family_counter=f__Aeromonadaceae--1||f__Beijerinckiaceae--1||f__Moritellaceae--1||f__Sphingomonadaceae--1||f__UXAT02--1:capture_genus_counter=g__Aeromonas--1||g__Methylobacterium--1||g__Moritella--1||g__SSA4--1||g__Sphingomonas--1:capture_order_counter=o__Enterobacterales--2||o__Rhizobiales--1||o__Rhodospirillales--1||o__Sphingomonadales--1:capture_phylum_counter=p__Proteobacteria--5:capture_species_counter=s__Aeromonas diversa--1||s__Methylobacterium tarhaniae--1||s__Moritella sp000170855--1||s__SSA4 sp016712375--1||s__Sphingomonas taxi_B--1:gtdb_class_counter=c__Alphaproteobacteria--1:gtdb_domain_counter=d__Bacteria--1:gtdb_family_counter=f__Rhodospirillaceae--1:gtdb_genus_counter=g__Pararhodospirillum--1:gtdb_order_counter=o__Rhodospirillales--1:gtdb_phylum_counter=p__Proteobacteria--1:gtdb_species_counter=s__Pararhodospirillum oryzae--1:heptad_counter=MCP-38H--6:lbd_counter=:lca_tree=s__Pararhodospirillum oryzae:name=N828125:ref_name_counter=],(GB_GCA_016794345.1_protein.faa_JAEUKE010000041.1_10@PF00015_full_PFAM.210.369:0.580066[&&NHX:Type=GTDB:gtdb_class=c__Polyangia:gtdb_domain=d__Bacteria:gtdb_family=f__Polyangiaceae:gtdb_genus=g__CAITIQ01:gtdb_order=o__Polyangiales:gtdb_phylum=p__Myxococcota:gtdb_species=s__CAITIQ01 sp016794345:heptad=MCP-38H:species=d__Bacteria_p__Myxococcota_c__Polyangia_o__Polyangiales_f__Polyangiaceae_g__CAITIQ01_s__CAITIQ01 sp016794345],(GB_GCA_003503995.1_protein.faa_DOCA01000193.1_1@PF00015_full_PFAM.509.684:0.25954[&&NHX:Type=GTDB:gtdb_class=c__Alphaproteobacteria:gtdb_domain=d__Bacteria:gtdb_family=f__UBA9215:gtdb_genus=g__UBA9215:gtdb_order=o__Caedimonadales:gtdb_phylum=p__Proteobacteria:gtdb_species=s__UBA9215 sp003503995:heptad=MCP-38H:species=d__Bacteria_p__Proteobacteria_c__Alphaproteobacteria_o__Caedimonadales_f__UBA9215_g__UBA9215_s__UBA9215 sp003503995],(GB_GCA_016124955.1_protein.faa_WGMR01000005.1_135@PF00015_full_PFAM.524.705:0.1752[&&NHX:Type=GTDB:gtdb_class=c__Alphaproteobacteria:gtdb_domain=d__Bacteria:gtdb_family=f__RFNS01:gtdb_genus=g__RI-461:gtdb_order=o__UBA9219:gtdb_phylum=p__Proteobacteria:gtdb_species=s__RI-461 sp016124955:heptad=MCP-38H:species=d__Bacteria_p__Proteobacteria_c__Alphaproteobacteria_o__UBA9219_f__RFNS01_g__RI-461_s__RI-461 sp016124955],(GB_GCA_009927055.1_protein.faa_RFNS01000247.1_12@PF00015_full_PFAM.514.694:0.212596[&&NHX:Type=GTDB:gtdb_class=c__Alphaproteobacteria:gtdb_domain=d__Bacteria:gtdb_family=f__RFNS01:gtdb_genus=g__RFNS01:gtdb_order=o__UBA9219:gtdb_phylum=p__Proteobacteria:gtdb_species=s__RFNS01 sp009927055:heptad=MCP-38H:species=d__Bacteria_p__Proteobacteria_c__Alphaproteobacteria_o__UBA9219_f__RFNS01_g__RFNS01_s__RFNS01 sp009927055],GB_GCA_017996055.1_protein.faa_JAGOHT010000123.1_4@PF00015_full_PFAM.523.705:0.167983[&&NHX:Type=GTDB:gtdb_class=c__Alphaproteobacteria:gtdb_domain=d__Bacteria:gtdb_family=f__RFNS01:gtdb_genus=g__JAGOHT01:gtdb_order=o__UBA9219:gtdb_phylum=p__Proteobacteria:gtdb_species=s__JAGOHT01 sp017996055:heptad=MCP-38H:species=d__Bacteria_p__Proteobacteria_c__Alphaproteobacteria_o__UBA9219_f__RFNS01_g__JAGOHT01_s__JAGOHT01 sp017996055])0.541:0.0643838[&&NHX:Sample_counter=:Type_counter=GTDB--2:capture_class_counter=:capture_domain_counter=:capture_family_counter=:capture_genus_counter=:capture_order_counter=:capture_phylum_counter=:capture_species_counter=:evoltype=D:gtdb_class_counter=c__Alphaproteobacteria--2:gtdb_domain_counter=d__Bacteria--2:gtdb_family_counter=f__RFNS01--2:gtdb_genus_counter=g__JAGOHT01--1||g__RFNS01--1:gtdb_order_counter=o__UBA9219--2:gtdb_phylum_counter=p__Proteobacteria--2:gtdb_species_counter=s__JAGOHT01 sp017996055--1||s__RFNS01 sp009927055--1:heptad_counter=MCP-38H--2:lbd_counter=:lca=d__Bacteria:lca_tree=f__RFNS01:name=N828131:ref_name_counter=])0.867:0.0561861[&&NHX:Sample_counter=:Type_counter=GTDB--3:capture_class_counter=:capture_domain_counter=:capture_family_counter=:capture_genus_counter=:capture_order_counter=:capture_phylum_counter=:capture_species_counter=:evoltype=D:gtdb_class_counter=c__Alphaproteobacteria--3:gtdb_domain_counter=d__Bacteria--3:gtdb_family_counter=f__RFNS01--3:gtdb_genus_counter=g__JAGOHT01--1||g__RFNS01--1||g__RI-461--1:gtdb_order_counter=o__UBA9219--3:gtdb_phylum_counter=p__Proteobacteria--3:gtdb_species_counter=s__JAGOHT01 sp017996055--1||s__RFNS01 sp009927055--1||s__RI-461 sp016124955--1:heptad_counter=MCP-38H--3:lbd_counter=:lca=d__Bacteria:lca_tree=f__RFNS01:name=N828132:ref_name_counter=])0.815:0.0647239[&&NHX:Sample_counter=:Type_counter=GTDB--4:capture_class_counter=:capture_domain_counter=:capture_family_counter=:capture_genus_counter=:capture_order_counter=:capture_phylum_counter=:capture_species_counter=:evoltype=D:gtdb_class_counter=c__Alphaproteobacteria--4:gtdb_domain_counter=d__Bacteria--4:gtdb_family_counter=f__RFNS01--3||f__UBA9215--1:gtdb_genus_counter=g__JAGOHT01--1||g__RFNS01--1||g__RI-461--1||g__UBA9215--1:gtdb_order_counter=o__Caedimonadales--1||o__UBA9219--3:gtdb_phylum_counter=p__Proteobacteria--4:gtdb_species_counter=s__JAGOHT01 sp017996055--1||s__RFNS01 sp009927055--1||s__RI-461 sp016124955--1||s__UBA9215 sp003503995--1:heptad_counter=MCP-38H--4:lbd_counter=:lca=d__Bacteria:lca_tree=c__Alphaproteobacteria:name=N828133:ref_name_counter=])0.494:0.0494136[&&NHX:Sample_counter=:Type_counter=GTDB--5:capture_class_counter=:capture_domain_counter=:capture_family_counter=:capture_genus_counter=:capture_order_counter=:capture_phylum_counter=:capture_species_counter=:evoltype=D:gtdb_class_counter=c__Alphaproteobacteria--4||c__Polyangia--1:gtdb_domain_counter=d__Bacteria--5:gtdb_family_counter=f__Polyangiaceae--1||f__RFNS01--3||f__UBA9215--1:gtdb_genus_counter=g__CAITIQ01--1||g__JAGOHT01--1||g__RFNS01--1||g__RI-461--1||g__UBA9215--1:gtdb_order_counter=o__Caedimonadales--1||o__Polyangiales--1||o__UBA9219--3:gtdb_phylum_counter=p__Myxococcota--1||p__Proteobacteria--4:gtdb_species_counter=s__CAITIQ01 sp016794345--1||s__JAGOHT01 sp017996055--1||s__RFNS01 sp009927055--1||s__RI-461 sp016124955--1||s__UBA9215 sp003503995--1:heptad_counter=MCP-38H--5:lbd_counter=:lca=d__Bacteria:lca_tree=d__Bacteria:name=N828134:ref_name_counter=])0.403:0.01654[&&NHX:Sample_counter=rhizpot1--2||rhizpot3--1||rhiztom1--2:Type_counter=GTDB--6||capture--5:capture_class_counter=c__Alphaproteobacteria--3||c__Gammaproteobacteria--2:capture_domain_counter=d__Bacteria--5:capture_family_counter=f__Aeromonadaceae--1||f__Beijerinckiaceae--1||f__Moritellaceae--1||f__Sphingomonadaceae--1||f__UXAT02--1:capture_genus_counter=g__Aeromonas--1||g__Methylobacterium--1||g__Moritella--1||g__SSA4--1||g__Sphingomonas--1:capture_order_counter=o__Enterobacterales--2||o__Rhizobiales--1||o__Rhodospirillales--1||o__Sphingomonadales--1:capture_phylum_counter=p__Proteobacteria--5:capture_species_counter=s__Aeromonas diversa--1||s__Methylobacterium tarhaniae--1||s__Moritella sp000170855--1||s__SSA4 sp016712375--1||s__Sphingomonas taxi_B--1:gtdb_class_counter=c__Alphaproteobacteria--5||c__Polyangia--1:gtdb_domain_counter=d__Bacteria--6:gtdb_family_counter=f__Polyangiaceae--1||f__RFNS01--3||f__Rhodospirillaceae--1||f__UBA9215--1:gtdb_genus_counter=g__CAITIQ01--1||g__JAGOHT01--1||g__Pararhodospirillum--1||g__RFNS01--1||g__RI-461--1||g__UBA9215--1:gtdb_order_counter=o__Caedimonadales--1||o__Polyangiales--1||o__Rhodospirillales--1||o__UBA9219--3:gtdb_phylum_counter=p__Myxococcota--1||p__Proteobacteria--5:gtdb_species_counter=s__CAITIQ01 sp016794345--1||s__JAGOHT01 sp017996055--1||s__Pararhodospirillum oryzae--1||s__RFNS01 sp009927055--1||s__RI-461 sp016124955--1||s__UBA9215 sp003503995--1:heptad_counter=MCP-38H--11:lbd_counter=:lca_tree=d__Bacteria:name=N828135:ref_name_counter=])0.418:0.0457077[&&NHX:Sample_counter=rhizpot1--2||rhizpot3--1||rhiztom1--6||rhiztom2--1:Type_counter=GTDB--7||capture--10:besthit_avg=50.7:besthit_max=50.7:besthit_min=50.7:besthit_std=0:besthit_sum=50.7:bitscore_avg=100.0:bitscore_max=100.0:bitscore_min=100.0:bitscore_std=0:bitscore_sum=100.0:capture_class_counter=c__Alphaproteobacteria--5||c__Desulfobulbia--1||c__Gammaproteobacteria--4:capture_domain_counter=d__Bacteria--10:capture_family_counter=f__Aeromonadaceae--1||f__Azospirillaceae--1||f__Beijerinckiaceae--2||f__Desulfobulbaceae--1||f__Moritellaceae--1||f__Pseudomonadaceae--1||f__Rhodocyclaceae--1||f__Sphingomonadaceae--1||f__UXAT02--1:capture_genus_counter=g__Aeromonas--1||g__Azonexus--1||g__DRKI01--1||g__Methylobacterium--2||g__Moritella--1||g__Oleisolibacter--1||g__Pseudomonas_E--1||g__SSA4--1||g__Sphingomonas--1:capture_order_counter=o__Azospirillales--1||o__Burkholderiales--1||o__Desulfobulbales--1||o__Enterobacterales--2||o__Pseudomonadales--1||o__Rhizobiales--2||o__Rhodospirillales--1||o__Sphingomonadales--1:capture_phylum_counter=p__Desulfobacterota--1||p__Proteobacteria--9:capture_species_counter=s__Aeromonas diversa--1||s__Azonexus sp018261905--1||s__DRKI01 sp015484845--1||s__Methylobacterium indicum--1||s__Methylobacterium tarhaniae--1||s__Moritella sp000170855--1||s__Oleisolibacter albus--1||s__Pseudomonas_E sp004519405--1||s__SSA4 sp016712375--1||s__Sphingomonas taxi_B--1:evalue_avg=7.99e-27:evalue_max=7.99e-27:evalue_min=7.99e-27:evalue_std=0:evalue_sum=7.99e-27:gapopen_avg=0.0:gapopen_max=0.0:gapopen_min=0.0:gapopen_std=0:gapopen_sum=0.0:gtdb_class_counter=c__Alphaproteobacteria--6||c__Polyangia--1:gtdb_domain_counter=d__Bacteria--7:gtdb_family_counter=f__Azospirillaceae--1||f__Polyangiaceae--1||f__RFNS01--3||f__Rhodospirillaceae--1||f__UBA9215--1:gtdb_genus_counter=g__BOG-933--1||g__CAITIQ01--1||g__JAGOHT01--1||g__Pararhodospirillum--1||g__RFNS01--1||g__RI-461--1||g__UBA9215--1:gtdb_order_counter=o__Azospirillales--1||o__Caedimonadales--1||o__Polyangiales--1||o__Rhodospirillales--1||o__UBA9219--3:gtdb_phylum_counter=p__Myxococcota--1||p__Proteobacteria--6:gtdb_species_counter=s__BOG-933 sp903920145--1||s__CAITIQ01 sp016794345--1||s__JAGOHT01 sp017996055--1||s__Pararhodospirillum oryzae--1||s__RFNS01 sp009927055--1||s__RI-461 sp016124955--1||s__UBA9215 sp003503995--1:heptad_counter=MCP-38H--17:lbd_counter=:lca_tree=d__Bacteria:length_avg=136.0:length_max=136.0:length_min=136.0:length_std=0:length_sum=136.0:mismatch_avg=67.0:mismatch_max=67.0:mismatch_min=67.0:mismatch_std=0:mismatch_sum=67.0:name=N828136:qcovhsp_avg=98.6:qcovhsp_max=98.6:qcovhsp_min=98.6:qcovhsp_std=0:qcovhsp_sum=98.6:qend_avg=138.0:qend_max=138.0:qend_min=138.0:qend_std=0:qend_sum=138.0:qstart_avg=3.0:qstart_max=3.0:qstart_min=3.0:qstart_std=0:qstart_sum=3.0:ref_name_counter=RS_GCF_000164635.1_protein.faa_NZ_GG770787.1_5@PF00015_full_PFAM.8.189--1:scovhsp_avg=75.1:scovhsp_max=75.1:scovhsp_min=75.1:scovhsp_std=0:scovhsp_sum=75.1:send_avg=142.0:send_max=142.0:send_min=142.0:send_std=0:send_sum=142.0:sstart_avg=7.0:sstart_max=7.0:sstart_min=7.0:sstart_std=0:sstart_sum=7.0],((RS_GCF_000429625.1_protein.faa_NZ_AUCF01000026.1_38@PF00015_full_PFAM.499.668:0.253985,GB_GCA_013373205.1_protein.faa_JABXIG010000011.1_259@PF00015_full_PFAM.506.677:0.490187[&&NHX:Type=GTDB:gtdb_class=c__Alphaproteobacteria:gtdb_domain=d__Bacteria:gtdb_family=f__Terasakiellaceae:gtdb_genus=g__Terasakiella:gtdb_order=o__Rhodospirillales:gtdb_phylum=p__Proteobacteria:gtdb_species=s__Terasakiella sp013373205:heptad=MCP-38H:species=d__Bacteria_p__Proteobacteria_c__Alphaproteobacteria_o__Rhodospirillales_f__Terasakiellaceae_g__Terasakiella_s__Terasakiella sp013373205])0.59:0.0732392[&&NHX:Sample_counter=:Type_counter=GTDB--1:capture_class_counter=:capture_domain_counter=:capture_family_counter=:capture_genus_counter=:capture_order_counter=:capture_phylum_counter=:capture_species_counter=:gtdb_class_counter=c__Alphaproteobacteria--1:gtdb_domain_counter=d__Bacteria--1:gtdb_family_counter=f__Terasakiellaceae--1:gtdb_genus_counter=g__Terasakiella--1:gtdb_order_counter=o__Rhodospirillales--1:gtdb_phylum_counter=p__Proteobacteria--1:gtdb_species_counter=s__Terasakiella sp013373205--1:heptad_counter=MCP-38H--1:lbd_counter=:lca_tree=s__Terasakiella sp013373205:name=N828139:ref_name_counter=],((((((1d1990a2-1ab8-444d-a2ed-d0e5c245a5f3_6@MCPsignal.52.100:5e-09[&&NHX:Sample=rhizpot1:Type=capture:capture_class=c__Alphaproteobacteria:capture_domain=d__Bacteria:capture_family=f__Rhizobiaceae:capture_genus=g__Rhizobium:capture_order=o__Rhizobiales:capture_phylum=p__Proteobacteria:capture_species=s__Rhizobium leguminosarum:heptad=MCP-38H],2a2a7707-bafb-4214-bf0b-8d81b5492aa1_4@MCPsignal.41.93:5e-09[&&NHX:Sample=rhizpot1:Type=capture:capture_class=c__Alphaproteobacteria:capture_domain=d__Bacteria:capture_family=f__Beijerinckiaceae:capture_genus=g__Bosea:capture_order=o__Rhizobiales:capture_phylum=p__Proteobacteria:capture_species=s__Bosea sp001898115:heptad=MCP-38H])0:5e-09[&&NHX:Sample_counter=rhizpot1--2:Type_counter=capture--2:capture_class_counter=c__Alphaproteobacteria--2:capture_domain_counter=d__Bacteria--2:capture_family_counter=f__Beijerinckiaceae--1||f__Rhizobiaceae--1:capture_genus_counter=g__Bosea--1||g__Rhizobium--1:capture_order_counter=o__Rhizobiales--2:capture_phylum_counter=p__Proteobacteria--2:capture_species_counter=s__Bosea sp001898115--1||s__Rhizobium leguminosarum--1:gtdb_class_counter=:gtdb_domain_counter=:gtdb_family_counter=:gtdb_genus_counter=:gtdb_order_counter=:gtdb_phylum_counter=:gtdb_species_counter=:heptad_counter=MCP-38H--2:lbd_counter=:name=N828142:ref_name_counter=],0bde283e-95cd-5adb-8100-eed2116ba320_2@MCPsignal.7.74:0.141796[&&NHX:Sample=rhizpot1:Type=capture:capture_class=c__Gammaproteobacteria:capture_domain=d__Bacteria:capture_family=f__Pseudomonadaceae:capture_genus=g__Pseudomonas_E:capture_order=o__Pseudomonadales:capture_phylum=p__Proteobacteria:capture_species=s__Pseudomonas_E gingeri_B:heptad=MCP-38H])0.906:0.0764016[&&NHX:Sample_counter=rhizpot1--3:Type_counter=capture--3:capture_class_counter=c__Alphaproteobacteria--2||c__Gammaproteobacteria--1:capture_domain_counter=d__Bacteria--3:capture_family_counter=f__Beijerinckiaceae--1||f__Pseudomonadaceae--1||f__Rhizobiaceae--1:capture_genus_counter=g__Bosea--1||g__Pseudomonas_E--1||g__Rhizobium--1:capture_order_counter=o__Pseudomonadales--1||o__Rhizobiales--2:capture_phylum_counter=p__Proteobacteria--3:capture_species_counter=s__Bosea sp001898115--1||s__Pseudomonas_E gingeri_B--1||s__Rhizobium leguminosarum--1:gtdb_class_counter=:gtdb_domain_counter=:gtdb_family_counter=:gtdb_genus_counter=:gtdb_order_counter=:gtdb_phylum_counter=:gtdb_species_counter=:heptad_counter=MCP-38H--3:lbd_counter=:name=N828144:ref_name_counter=],24d8cb3a-04cc-496b-ad13-a0c231602630_3@MCPsignal.16.99:5e-09[&&NHX:Sample=rhizpot3:Type=capture:capture_class=c__Gammaproteobacteria:capture_domain=d__Bacteria:capture_family=f__Rhodocyclaceae:capture_genus=g__Azonexus:capture_order=o__Burkholderiales:capture_phylum=p__Proteobacteria:capture_species=s__Azonexus sp002345845:heptad=MCP-38H])0:5e-09[&&NHX:Sample_counter=rhizpot1--3||rhizpot3--1:Type_counter=capture--4:capture_class_counter=c__Alphaproteobacteria--2||c__Gammaproteobacteria--2:capture_domain_counter=d__Bacteria--4:capture_family_counter=f__Beijerinckiaceae--1||f__Pseudomonadaceae--1||f__Rhizobiaceae--1||f__Rhodocyclaceae--1:capture_genus_counter=g__Azonexus--1||g__Bosea--1||g__Pseudomonas_E--1||g__Rhizobium--1:capture_order_counter=o__Burkholderiales--1||o__Pseudomonadales--1||o__Rhizobiales--2:capture_phylum_counter=p__Proteobacteria--4:capture_species_counter=s__Azonexus sp002345845--1||s__Bosea sp001898115--1||s__Pseudomonas_E gingeri_B--1||s__Rhizobium leguminosarum--1:gtdb_class_counter=:gtdb_domain_counter=:gtdb_family_counter=:gtdb_genus_counter=:gtdb_order_counter=:gtdb_phylum_counter=:gtdb_species_counter=:heptad_counter=MCP-38H--4:lbd_counter=:name=N828146:ref_name_counter=],(fe9a7f2f-53ec-4340-a222-873d0124aa47_1@MCPsignal.28.116:0.0116151[&&NHX:Sample=rhizpot3:Type=capture:capture_class=c__Gammaproteobacteria:capture_domain=d__Bacteria:capture_family=f__Rhodocyclaceae:capture_genus=g__Azonexus:capture_order=o__Burkholderiales:capture_phylum=p__Proteobacteria:capture_species=s__Azonexus sp002345845:heptad=MCP-38H],((5c308091-8694-4cf7-a226-58f3698e4a15_4@MCPsignal.16.93:0.0372208[&&NHX:Sample=rhizpot3:Type=capture:capture_class=c__Gammaproteobacteria:capture_domain=d__Bacteria:capture_family=f__Rhodocyclaceae:capture_genus=g__Azonexus:capture_order=o__Burkholderiales:capture_phylum=p__Proteobacteria:capture_species=s__Azonexus sp002345845:heptad=MCP-38H],7aba9f88-e1e7-57c6-bb06-327d63e7b35e_3@MCPsignal.21.85:0.0332314[&&NHX:Sample=rhizpot1:Type=capture:capture_class=c__Alphaproteobacteria:capture_domain=d__Bacteria:capture_family=f__Rhizobiaceae:capture_genus=g__Sinorhizobium:capture_order=o__Rhizobiales:capture_phylum=p__Proteobacteria:capture_species=s__Sinorhizobium fredii_C:heptad=MCP-38H])0.789:0.0187043[&&NHX:Sample_counter=rhizpot1--1||rhizpot3--1:Type_counter=capture--2:capture_class_counter=c__Alphaproteobacteria--1||c__Gammaproteobacteria--1:capture_domain_counter=d__Bacteria--2:capture_family_counter=f__Rhizobiaceae--1||f__Rhodocyclaceae--1:capture_genus_counter=g__Azonexus--1||g__Sinorhizobium--1:capture_order_counter=o__Burkholderiales--1||o__Rhizobiales--1:capture_phylum_counter=p__Proteobacteria--2:capture_species_counter=s__Azonexus sp002345845--1||s__Sinorhizobium fredii_C--1:gtdb_class_counter=:gtdb_domain_counter=:gtdb_family_counter=:gtdb_genus_counter=:gtdb_order_counter=:gtdb_phylum_counter=:gtdb_species_counter=:heptad_counter=MCP-38H--2:lbd_counter=:name=N828150:ref_name_counter=],(((04be6f46-7299-4f89-8f2c-008d716f2b93_6@MCPsignal.24.83:5e-09[&&NHX:Sample=rhizpot1:Type=capture:capture_class=c__Bacilli:capture_domain=d__Bacteria:capture_family=f__Paenibacillaceae:capture_genus=g__Paenibacillus:capture_order=o__Paenibacillales:capture_phylum=p__Firmicutes:capture_species=s__Paenibacillus silvae:heptad=MCP-38H],f664a7c1-16f9-5606-84cf-b6ba7bb904a1_3@MCPsignal.12.95:1.8e-08[&&NHX:Sample=rhizpot3:Type=capture:capture_class=c__Gammaproteobacteria:capture_domain=d__Bacteria:capture_family=f__Rhodocyclaceae:capture_genus=g__Azonexus:capture_order=o__Burkholderiales:capture_phylum=p__Proteobacteria:capture_species=s__Azonexus sp002345845:heptad=MCP-38H])0.912:0.14312[&&NHX:Sample_counter=rhizpot1--1||rhizpot3--1:Type_counter=capture--2:capture_class_counter=c__Bacilli--1||c__Gammaproteobacteria--1:capture_domain_counter=d__Bacteria--2:capture_family_counter=f__Paenibacillaceae--1||f__Rhodocyclaceae--1:capture_genus_counter=g__Azonexus--1||g__Paenibacillus--1:capture_order_counter=o__Burkholderiales--1||o__Paenibacillales--1:capture_phylum_counter=p__Firmicutes--1||p__Proteobacteria--1:capture_species_counter=s__Azonexus sp002345845--1||s__Paenibacillus silvae--1:gtdb_class_counter=:gtdb_domain_counter=:gtdb_family_counter=:gtdb_genus_counter=:gtdb_order_counter=:gtdb_phylum_counter=:gtdb_species_counter=:heptad_counter=MCP-38H--2:lbd_counter=:name=N828153:ref_name_counter=],(((6823f8a1-b5f6-4ca7-850f-5540ab9a40ad_3@MCPsignal.34.149:0.00693995[&&NHX:Sample=rhizpot3:Type=capture:besthit=80.0:bitscore=161.0:capture_class=c__Actinomycetia:capture_domain=d__Bacteria:capture_family=f__Geodermatophilaceae:capture_genus=g__Geodermatophilus:capture_order=o__Mycobacteriales:capture_phylum=p__Actinobacteriota:capture_species=s__Geodermatophilus amargosae:evalue=3.67e-51:gapopen=0.0:heptad=MCP-38H:length=115.0:mismatch=23.0:qcovhsp=100.0:qend=115.0:qstart=1.0:ref_name=RS_GCF_000936425.1_protein.faa_NZ_AVFK01000005.1_170@PF00015_full_PFAM.367.554:scovhsp=61.5:send=152.0:sstart=38.0],89b13bea-054f-5eae-b7da-d791fac683f8_5@MCPsignal.21.135:5e-09[&&NHX:Sample=rhizpot3:Type=capture:besthit=80.7:bitscore=161.0:capture_class=c__Actinomycetia:capture_domain=d__Bacteria:capture_family=f__Geodermatophilaceae:capture_genus=g__Geodermatophilus:capture_order=o__Mycobacteriales:capture_phylum=p__Actinobacteriota:capture_species=s__Geodermatophilus amargosae:evalue=3.52e-51:gapopen=0.0:heptad=MCP-38H:length=114.0:mismatch=22.0:qcovhsp=100.0:qend=114.0:qstart=1.0:ref_name=RS_GCF_000936425.1_protein.faa_NZ_AVFK01000005.1_170@PF00015_full_PFAM.367.554:scovhsp=61.0:send=151.0:sstart=38.0])0:5e-09[&&NHX:Sample_counter=rhizpot3--2:Type_counter=capture--2:besthit_avg=80.35:besthit_max=80.7:besthit_min=80.0:besthit_std=0.4949747468305853:besthit_sum=160.7:bitscore_avg=161.0:bitscore_max=161.0:bitscore_min=161.0:bitscore_std=0.0:bitscore_sum=322.0:capture_class_counter=c__Actinomycetia--2:capture_domain_counter=d__Bacteria--2:capture_family_counter=f__Geodermatophilaceae--2:capture_genus_counter=g__Geodermatophilus--2:capture_order_counter=o__Mycobacteriales--2:capture_phylum_counter=p__Actinobacteriota--2:capture_species_counter=s__Geodermatophilus amargosae--2:evalue_avg=3.5950000000000004e-51:evalue_max=3.67e-51:evalue_min=3.52e-51:evalue_std=1.0606601717798202e-52:evalue_sum=7.190000000000001e-51:gapopen_avg=0.0:gapopen_max=0.0:gapopen_min=0.0:gapopen_std=0.0:gapopen_sum=0.0:gtdb_class_counter=:gtdb_domain_counter=:gtdb_family_counter=:gtdb_genus_counter=:gtdb_order_counter=:gtdb_phylum_counter=:gtdb_species_counter=:heptad_counter=MCP-38H--2:lbd_counter=:length_avg=114.5:length_max=115.0:length_min=114.0:length_std=0.7071067811865476:length_sum=229.0:mismatch_avg=22.5:mismatch_max=23.0:mismatch_min=22.0:mismatch_std=0.7071067811865476:mismatch_sum=45.0:name=N828156:qcovhsp_avg=100.0:qcovhsp_max=100.0:qcovhsp_min=100.0:qcovhsp_std=0.0:qcovhsp_sum=200.0:qend_avg=114.5:qend_max=115.0:qend_min=114.0:qend_std=0.7071067811865476:qend_sum=229.0:qstart_avg=1.0:qstart_max=1.0:qstart_min=1.0:qstart_std=0.0:qstart_sum=2.0:ref_name_counter=RS_GCF_000936425.1_protein.faa_NZ_AVFK01000005.1_170@PF00015_full_PFAM.367.554--2:scovhsp_avg=61.25:scovhsp_max=61.5:scovhsp_min=61.0:scovhsp_std=0.3535533905932738:scovhsp_sum=122.5:send_avg=151.5:send_max=152.0:send_min=151.0:send_std=0.7071067811865476:send_sum=303.0:sstart_avg=38.0:sstart_max=38.0:sstart_min=38.0:sstart_std=0.0:sstart_sum=76.0],(71cdbaba-d28c-49b7-bcd6-5a274a8887b9_4@MCPsignal.18.146:0.0243487[&&NHX:Sample=rhizpot3:Type=capture:besthit=78.0:bitscore=163.0:capture_class=c__Alphaproteobacteria:capture_domain=d__Bacteria:capture_family=f__Magnetospirillaceae:capture_genus=g__Phaeospirillum:capture_order=o__Rhodospirillales:capture_phylum=p__Proteobacteria:capture_species=s__Phaeospirillum sp903853455:evalue=1.07e-51:gapopen=1.0:heptad=MCP-38H:length=127.0:mismatch=27.0:qcovhsp=99.2:qend=128.0:qstart=2.0:ref_name=RS_GCF_000936425.1_protein.faa_NZ_AVFK01000005.1_170@PF00015_full_PFAM.367.554:scovhsp=67.4:send=151.0:sstart=26.0],315011d6-c7ce-5644-93e9-0accf588007e_6@MCPsignal.25.124:0.0305492[&&NHX:Sample=rhizpot1:Type=capture:besthit=78.0:bitscore=130.0:capture_class=c__Gammaproteobacteria:capture_domain=d__Bacteria:capture_family=f__Aeromonadaceae:capture_genus=g__Aeromonas:capture_order=o__Enterobacterales:capture_phylum=p__Proteobacteria:capture_species=s__Aeromonas dhakensis:evalue=3.72e-39:gapopen=1.0:heptad=MCP-38H:length=100.0:mismatch=21.0:qcovhsp=100.0:qend=99.0:qstart=1.0:ref_name=RS_GCF_000936425.1_protein.faa_NZ_AVFK01000005.1_170@PF00015_full_PFAM.367.554:scovhsp=53.5:send=122.0:sstart=23.0])0.762:0.00628076[&&NHX:Sample_counter=rhizpot1--1||rhizpot3--1:Type_counter=capture--2:besthit_avg=78.0:besthit_max=78.0:besthit_min=78.0:besthit_std=0.0:besthit_sum=156.0:bitscore_avg=146.5:bitscore_max=163.0:bitscore_min=130.0:bitscore_std=23.33452377915607:bitscore_sum=293.0:capture_class_counter=c__Alphaproteobacteria--1||c__Gammaproteobacteria--1:capture_domain_counter=d__Bacteria--2:capture_family_counter=f__Aeromonadaceae--1||f__Magnetospirillaceae--1:capture_genus_counter=g__Aeromonas--1||g__Phaeospirillum--1:capture_order_counter=o__Enterobacterales--1||o__Rhodospirillales--1:capture_phylum_counter=p__Proteobacteria--2:capture_species_counter=s__Aeromonas dhakensis--1||s__Phaeospirillum sp903853455--1:evalue_avg=1.8600000000005352e-39:evalue_max=3.72e-39:evalue_min=1.07e-51:evalue_std=2.6304372260132e-39:evalue_sum=3.7200000000010704e-39:gapopen_avg=1.0:gapopen_max=1.0:gapopen_min=1.0:gapopen_std=0.0:gapopen_sum=2.0:gtdb_class_counter=:gtdb_domain_counter=:gtdb_family_counter=:gtdb_genus_counter=:gtdb_order_counter=:gtdb_phylum_counter=:gtdb_species_counter=:heptad_counter=MCP-38H--2:lbd_counter=:length_avg=113.5:length_max=127.0:length_min=100.0:length_std=19.091883092036785:length_sum=227.0:mismatch_avg=24.0:mismatch_max=27.0:mismatch_min=21.0:mismatch_std=4.242640687119285:mismatch_sum=48.0:name=N828159:qcovhsp_avg=99.6:qcovhsp_max=100.0:qcovhsp_min=99.2:qcovhsp_std=0.565685424949236:qcovhsp_sum=199.2:qend_avg=113.5:qend_max=128.0:qend_min=99.0:qend_std=20.506096654409877:qend_sum=227.0:qstart_avg=1.5:qstart_max=2.0:qstart_min=1.0:qstart_std=0.7071067811865476:qstart_sum=3.0:ref_name_counter=RS_GCF_000936425.1_protein.faa_NZ_AVFK01000005.1_170@PF00015_full_PFAM.367.554--2:scovhsp_avg=60.45:scovhsp_max=67.4:scovhsp_min=53.5:scovhsp_std=9.828784258493014:scovhsp_sum=120.9:send_avg=136.5:send_max=151.0:send_min=122.0:send_std=20.506096654409877:send_sum=273.0:sstart_avg=24.5:sstart_max=26.0:sstart_min=23.0:sstart_std=2.1213203435596424:sstart_sum=49.0])0.936:0.0305291[&&NHX:Sample_counter=rhizpot1--1||rhizpot3--3:Type_counter=capture--4:besthit_avg=79.175:besthit_max=80.7:besthit_min=78.0:besthit_std=1.3865424623862057:besthit_sum=316.7:bitscore_avg=153.75:bitscore_max=163.0:bitscore_min=130.0:bitscore_std=15.861378670636842:bitscore_sum=615.0:capture_class_counter=c__Actinomycetia--2||c__Alphaproteobacteria--1||c__Gammaproteobacteria--1:capture_domain_counter=d__Bacteria--4:capture_family_counter=f__Aeromonadaceae--1||f__Geodermatophilaceae--2||f__Magnetospirillaceae--1:capture_genus_counter=g__Aeromonas--1||g__Geodermatophilus--2||g__Phaeospirillum--1:capture_order_counter=o__Enterobacterales--1||o__Mycobacteriales--2||o__Rhodospirillales--1:capture_phylum_counter=p__Actinobacteriota--2||p__Proteobacteria--2:capture_species_counter=s__Aeromonas dhakensis--1||s__Geodermatophilus amargosae--2||s__Phaeospirillum sp903853455--1:evalue_avg=9.30000000002065e-40:evalue_max=3.72e-39:evalue_min=1.07e-51:evalue_std=1.8599999999986236e-39:evalue_sum=3.72000000000826e-39:gapopen_avg=0.5:gapopen_max=1.0:gapopen_min=0.0:gapopen_std=0.5773502691896257:gapopen_sum=2.0:gtdb_class_counter=:gtdb_domain_counter=:gtdb_family_counter=:gtdb_genus_counter=:gtdb_order_counter=:gtdb_phylum_counter=:gtdb_species_counter=:heptad_counter=MCP-38H--4:lbd_counter=:length_avg=114.0:length_max=127.0:length_min=100.0:length_std=11.045361017187261:length_sum=456.0:mismatch_avg=23.25:mismatch_max=27.0:mismatch_min=21.0:mismatch_std=2.6299556396765835:mismatch_sum=93.0:name=N828160:qcovhsp_avg=99.8:qcovhsp_max=100.0:qcovhsp_min=99.2:qcovhsp_std=0.3999999999999986:qcovhsp_sum=399.2:qend_avg=114.0:qend_max=128.0:qend_min=99.0:qend_std=11.86029791643813:qend_sum=456.0:qstart_avg=1.25:qstart_max=2.0:qstart_min=1.0:qstart_std=0.5:qstart_sum=5.0:ref_name_counter=RS_GCF_000936425.1_protein.faa_NZ_AVFK01000005.1_170@PF00015_full_PFAM.367.554--4:scovhsp_avg=60.85:scovhsp_max=67.4:scovhsp_min=53.5:scovhsp_std=5.697075273038499:scovhsp_sum=243.4:send_avg=144.0:send_max=152.0:send_min=122.0:send_std=14.674240468703426:send_sum=576.0:sstart_avg=31.25:sstart_max=38.0:sstart_min=23.0:sstart_std=7.88986691902975:sstart_sum=125.0],(fb14eee6-1d22-4bc2-b2bd-37aea87c2c5b_2@MCPsignal.188.348:5e-09[&&NHX:Sample=rhizpot3:Type=capture:besthit=80.4:bitscore=211.0:capture_class=c__Actinomycetia:capture_domain=d__Bacteria:capture_family=f__Micromonosporaceae:capture_genus=g__Actinoplanes:capture_order=o__Mycobacteriales:capture_phylum=p__Actinobacteriota:capture_species=s__Actinoplanes sp012933445:evalue=3.81e-70:gapopen=0.0:heptad=MCP-38H:length=153.0:mismatch=30.0:qcovhsp=95.6:qend=160.0:qstart=8.0:ref_name=RS_GCF_000936425.1_protein.faa_NZ_AVFK01000005.1_170@PF00015_full_PFAM.367.554:scovhsp=81.8:send=153.0:sstart=1.0],(RS_GCF_017356015.1_protein.faa_NZ_JAFIQV010000001.1_17@PF00015_full_PFAM.294.464:0.235472[&&NHX:Type=GTDB:gtdb_class=c__Alphaproteobacteria:gtdb_domain=d__Bacteria:gtdb_family=f__Azospirillaceae:gtdb_genus=g__Azospirillum:gtdb_order=o__Azospirillales:gtdb_phylum=p__Proteobacteria:gtdb_species=s__Azospirillum sp017356015:heptad=MCP-38H:species=d__Bacteria_p__Proteobacteria_c__Alphaproteobacteria_o__Azospirillales_f__Azospirillaceae_g__Azospirillum_s__Azospirillum sp017356015],(RS_GCF_003116035.1_protein.faa_NZ_LGQW01000015.1_2278@PF00015_full_PFAM.274.468:0.0520329[&&NHX:Type=GTDB:gtdb_class=c__Alphaproteobacteria:gtdb_domain=d__Bacteria:gtdb_family=f__Azospirillaceae:gtdb_genus=g__Azospirillum:gtdb_order=o__Azospirillales:gtdb_phylum=p__Proteobacteria:gtdb_species=s__Azospirillum sp003116035:heptad=MCP-38H:species=d__Bacteria_p__Proteobacteria_c__Alphaproteobacteria_o__Azospirillales_f__Azospirillaceae_g__Azospirillum_s__Azospirillum sp003116035],RS_GCF_003233655.1_protein.faa_NZ_CP029829.1_1912@PF00015_full_PFAM.260.466:0.0229428[&&NHX:Type=GTDB:gtdb_class=c__Alphaproteobacteria:gtdb_domain=d__Bacteria:gtdb_family=f__Azospirillaceae:gtdb_genus=g__Azospirillum:gtdb_order=o__Azospirillales:gtdb_phylum=p__Proteobacteria:gtdb_species=s__Azospirillum ramasamyi:heptad=MCP-38H:species=d__Bacteria_p__Proteobacteria_c__Alphaproteobacteria_o__Azospirillales_f__Azospirillaceae_g__Azospirillum_s__Azospirillum ramasamyi])0.384:0.0735949[&&NHX:Sample_counter=:Type_counter=GTDB--2:capture_class_counter=:capture_domain_counter=:capture_family_counter=:capture_genus_counter=:capture_order_counter=:capture_phylum_counter=:capture_species_counter=:evoltype=D:gtdb_class_counter=c__Alphaproteobacteria--2:gtdb_domain_counter=d__Bacteria--2:gtdb_family_counter=f__Azospirillaceae--2:gtdb_genus_counter=g__Azospirillum--2:gtdb_order_counter=o__Azospirillales--2:gtdb_phylum_counter=p__Proteobacteria--2:gtdb_species_counter=s__Azospirillum ramasamyi--1||s__Azospirillum sp003116035--1:heptad_counter=MCP-38H--2:lbd_counter=:lca=d__Bacteria:lca_tree=g__Azospirillum:name=N828165:ref_name_counter=])1:0.762324[&&NHX:Sample_counter=:Type_counter=GTDB--3:capture_class_counter=:capture_domain_counter=:capture_family_counter=:capture_genus_counter=:capture_order_counter=:capture_phylum_counter=:capture_species_counter=:evoltype=D:gtdb_class_counter=c__Alphaproteobacteria--3:gtdb_domain_counter=d__Bacteria--3:gtdb_family_counter=f__Azospirillaceae--3:gtdb_genus_counter=g__Azospirillum--3:gtdb_order_counter=o__Azospirillales--3:gtdb_phylum_counter=p__Proteobacteria--3:gtdb_species_counter=s__Azospirillum ramasamyi--1||s__Azospirillum sp003116035--1||s__Azospirillum sp017356015--1:heptad_counter=MCP-38H--3:lbd_counter=:lca=d__Bacteria:lca_tree=g__Azospirillum:name=N828166:ref_name_counter=])0.629:0.0273392[&&NHX:Sample_counter=rhizpot3--1:Type_counter=GTDB--3||capture--1:besthit_avg=80.4:besthit_max=80.4:besthit_min=80.4:besthit_std=0:besthit_sum=80.4:bitscore_avg=211.0:bitscore_max=211.0:bitscore_min=211.0:bitscore_std=0:bitscore_sum=211.0:capture_class_counter=c__Actinomycetia--1:capture_domain_counter=d__Bacteria--1:capture_family_counter=f__Micromonosporaceae--1:capture_genus_counter=g__Actinoplanes--1:capture_order_counter=o__Mycobacteriales--1:capture_phylum_counter=p__Actinobacteriota--1:capture_species_counter=s__Actinoplanes sp012933445--1:evalue_avg=3.81e-70:evalue_max=3.81e-70:evalue_min=3.81e-70:evalue_std=0:evalue_sum=3.81e-70:gapopen_avg=0.0:gapopen_max=0.0:gapopen_min=0.0:gapopen_std=0:gapopen_sum=0.0:gtdb_class_counter=c__Alphaproteobacteria--3:gtdb_domain_counter=d__Bacteria--3:gtdb_family_counter=f__Azospirillaceae--3:gtdb_genus_counter=g__Azospirillum--3:gtdb_order_counter=o__Azospirillales--3:gtdb_phylum_counter=p__Proteobacteria--3:gtdb_species_counter=s__Azospirillum ramasamyi--1||s__Azospirillum sp003116035--1||s__Azospirillum sp017356015--1:heptad_counter=MCP-38H--4:lbd_counter=:lca_tree=g__Azospirillum:length_avg=153.0:length_max=153.0:length_min=153.0:length_std=0:length_sum=153.0:mismatch_avg=30.0:mismatch_max=30.0:mismatch_min=30.0:mismatch_std=0:mismatch_sum=30.0:name=N828167:qcovhsp_avg=95.6:qcovhsp_max=95.6:qcovhsp_min=95.6:qcovhsp_std=0:qcovhsp_sum=95.6:qend_avg=160.0:qend_max=160.0:qend_min=160.0:qend_std=0:qend_sum=160.0:qstart_avg=8.0:qstart_max=8.0:qstart_min=8.0:qstart_std=0:qstart_sum=8.0:ref_name_counter=RS_GCF_000936425.1_protein.faa_NZ_AVFK01000005.1_170@PF00015_full_PFAM.367.554--1:scovhsp_avg=81.8:scovhsp_max=81.8:scovhsp_min=81.8:scovhsp_std=0:scovhsp_sum=81.8:send_avg=153.0:send_max=153.0:send_min=153.0:send_std=0:send_sum=153.0:sstart_avg=1.0:sstart_max=1.0:sstart_min=1.0:sstart_std=0:sstart_sum=1.0])0.963:0.0617851[&&NHX:Sample_counter=rhizpot1--1||rhizpot3--4:Type_counter=GTDB--3||capture--5:besthit_avg=79.42:besthit_max=80.7:besthit_min=78.0:besthit_std=1.319848476151715:besthit_sum=397.1:bitscore_avg=165.2:bitscore_max=211.0:bitscore_min=130.0:bitscore_std=29.055120030727803:bitscore_sum=826.0:capture_class_counter=c__Actinomycetia--3||c__Alphaproteobacteria--1||c__Gammaproteobacteria--1:capture_domain_counter=d__Bacteria--5:capture_family_counter=f__Aeromonadaceae--1||f__Geodermatophilaceae--2||f__Magnetospirillaceae--1||f__Micromonosporaceae--1:capture_genus_counter=g__Actinoplanes--1||g__Aeromonas--1||g__Geodermatophilus--2||g__Phaeospirillum--1:capture_order_counter=o__Enterobacterales--1||o__Mycobacteriales--3||o__Rhodospirillales--1:capture_phylum_counter=p__Actinobacteriota--3||p__Proteobacteria--2:capture_species_counter=s__Actinoplanes sp012933445--1||s__Aeromonas dhakensis--1||s__Geodermatophilus amargosae--2||s__Phaeospirillum sp903853455--1:evalue_avg=7.44000000001652e-40:evalue_max=3.72e-39:evalue_min=3.81e-70:evalue_std=1.66363457525892e-39:evalue_sum=3.72000000000826e-39:gapopen_avg=0.4:gapopen_max=1.0:gapopen_min=0.0:gapopen_std=0.5477225575051662:gapopen_sum=2.0:gtdb_class_counter=c__Alphaproteobacteria--3:gtdb_domain_counter=d__Bacteria--3:gtdb_family_counter=f__Azospirillaceae--3:gtdb_genus_counter=g__Azospirillum--3:gtdb_order_counter=o__Azospirillales--3:gtdb_phylum_counter=p__Proteobacteria--3:gtdb_species_counter=s__Azospirillum ramasamyi--1||s__Azospirillum sp003116035--1||s__Azospirillum sp017356015--1:heptad_counter=MCP-38H--8:lbd_counter=:lca_tree=g__Azospirillum:length_avg=121.8:length_max=153.0:length_min=100.0:length_std=19.892209530366404:length_sum=609.0:mismatch_avg=24.6:mismatch_max=30.0:mismatch_min=21.0:mismatch_std=3.7815340802378077:mismatch_sum=123.0:name=N828168:qcovhsp_avg=98.96:qcovhsp_max=100.0:qcovhsp_min=95.6:qcovhsp_std=1.909973821810134:qcovhsp_sum=494.79999999999995:qend_avg=123.2:qend_max=160.0:qend_min=99.0:qend_std=22.99347733597509:qend_sum=616.0:qstart_avg=2.6:qstart_max=8.0:qstart_min=1.0:qstart_std=3.0495901363953815:qstart_sum=13.0:ref_name_counter=RS_GCF_000936425.1_protein.faa_NZ_AVFK01000005.1_170@PF00015_full_PFAM.367.554--5:scovhsp_avg=65.03999999999999:scovhsp_max=81.8:scovhsp_min=53.5:scovhsp_std=10.58881485341962:scovhsp_sum=325.2:send_avg=145.8:send_max=153.0:send_min=122.0:send_std=13.330416347586446:send_sum=729.0:sstart_avg=25.2:sstart_max=38.0:sstart_min=1.0:sstart_std=15.155856953666461:sstart_sum=126.0])0:5e-09[&&NHX:Sample_counter=rhizpot1--2||rhizpot3--5:Type_counter=GTDB--3||capture--7:besthit_avg=79.42:besthit_max=80.7:besthit_min=78.0:besthit_std=1.319848476151715:besthit_sum=397.1:bitscore_avg=165.2:bitscore_max=211.0:bitscore_min=130.0:bitscore_std=29.055120030727803:bitscore_sum=826.0:capture_class_counter=c__Actinomycetia--3||c__Alphaproteobacteria--1||c__Bacilli--1||c__Gammaproteobacteria--2:capture_domain_counter=d__Bacteria--7:capture_family_counter=f__Aeromonadaceae--1||f__Geodermatophilaceae--2||f__Magnetospirillaceae--1||f__Micromonosporaceae--1||f__Paenibacillaceae--1||f__Rhodocyclaceae--1:capture_genus_counter=g__Actinoplanes--1||g__Aeromonas--1||g__Azonexus--1||g__Geodermatophilus--2||g__Paenibacillus--1||g__Phaeospirillum--1:capture_order_counter=o__Burkholderiales--1||o__Enterobacterales--1||o__Mycobacteriales--3||o__Paenibacillales--1||o__Rhodospirillales--1:capture_phylum_counter=p__Actinobacteriota--3||p__Firmicutes--1||p__Proteobacteria--3:capture_species_counter=s__Actinoplanes sp012933445--1||s__Aeromonas dhakensis--1||s__Azonexus sp002345845--1||s__Geodermatophilus amargosae--2||s__Paenibacillus silvae--1||s__Phaeospirillum sp903853455--1:evalue_avg=7.44000000001652e-40:evalue_max=3.72e-39:evalue_min=3.81e-70:evalue_std=1.66363457525892e-39:evalue_sum=3.72000000000826e-39:gapopen_avg=0.4:gapopen_max=1.0:gapopen_min=0.0:gapopen_std=0.5477225575051662:gapopen_sum=2.0:gtdb_class_counter=c__Alphaproteobacteria--3:gtdb_domain_counter=d__Bacteria--3:gtdb_family_counter=f__Azospirillaceae--3:gtdb_genus_counter=g__Azospirillum--3:gtdb_order_counter=o__Azospirillales--3:gtdb_phylum_counter=p__Proteobacteria--3:gtdb_species_counter=s__Azospirillum ramasamyi--1||s__Azospirillum sp003116035--1||s__Azospirillum sp017356015--1:heptad_counter=MCP-38H--10:lbd_counter=:lca_tree=g__Azospirillum:length_avg=121.8:length_max=153.0:length_min=100.0:length_std=19.892209530366404:length_sum=609.0:mismatch_avg=24.6:mismatch_max=30.0:mismatch_min=21.0:mismatch_std=3.7815340802378077:mismatch_sum=123.0:name=N828169:qcovhsp_avg=98.96:qcovhsp_max=100.0:qcovhsp_min=95.6:qcovhsp_std=1.909973821810134:qcovhsp_sum=494.79999999999995:qend_avg=123.2:qend_max=160.0:qend_min=99.0:qend_std=22.99347733597509:qend_sum=616.0:qstart_avg=2.6:qstart_max=8.0:qstart_min=1.0:qstart_std=3.0495901363953815:qstart_sum=13.0:ref_name_counter=RS_GCF_000936425.1_protein.faa_NZ_AVFK01000005.1_170@PF00015_full_PFAM.367.554--5:scovhsp_avg=65.03999999999999:scovhsp_max=81.8:scovhsp_min=53.5:scovhsp_std=10.58881485341962:scovhsp_sum=325.2:send_avg=145.8:send_max=153.0:send_min=122.0:send_std=13.330416347586446:send_sum=729.0:sstart_avg=25.2:sstart_max=38.0:sstart_min=1.0:sstart_std=15.155856953666461:sstart_sum=126.0],(((81f31d5d-2fc9-4391-9424-b53e293c9cd3_5@MCPsignal.232.299:0.0331236[&&NHX:Sample=rhizpot1:Type=capture:capture_class=c__Actinomycetia:capture_domain=d__Bacteria:capture_family=f__Cellulomonadaceae:capture_genus=g__Cellulomonas:capture_order=o__Actinomycetales:capture_phylum=p__Actinobacteriota:capture_species=s__Cellulomonas persica:heptad=MCP-38H],8897e58f-e54f-4b82-a8fb-a7c511a3f97d_3@MCPsignal.35.103:0.0180485[&&NHX:Sample=rhizpot3:Type=capture:capture_class=c__Alphaproteobacteria:capture_domain=d__Bacteria:capture_family=f__Rhodobacteraceae:capture_genus=g__Epibacterium:capture_order=o__Rhodobacterales:capture_phylum=p__Proteobacteria:capture_species=s__Epibacterium litoralis:heptad=MCP-38H])0.938:0.063768[&&NHX:Sample_counter=rhizpot1--1||rhizpot3--1:Type_counter=capture--2:capture_class_counter=c__Actinomycetia--1||c__Alphaproteobacteria--1:capture_domain_counter=d__Bacteria--2:capture_family_counter=f__Cellulomonadaceae--1||f__Rhodobacteraceae--1:capture_genus_counter=g__Cellulomonas--1||g__Epibacterium--1:capture_order_counter=o__Actinomycetales--1||o__Rhodobacterales--1:capture_phylum_counter=p__Actinobacteriota--1||p__Proteobacteria--1:capture_species_counter=s__Cellulomonas persica--1||s__Epibacterium litoralis--1:gtdb_class_counter=:gtdb_domain_counter=:gtdb_family_counter=:gtdb_genus_counter=:gtdb_order_counter=:gtdb_phylum_counter=:gtdb_species_counter=:heptad_counter=MCP-38H--2:lbd_counter=:name=N828172:ref_name_counter=],(((139100d0-5f49-44bf-b058-da870d4690aa_2@MCPsignal.110.171:0.106605[&&NHX:Sample=rhizpot1:Type=capture:capture_class=c__Alphaproteobacteria:capture_domain=d__Bacteria:capture_family=f__Rhizobiaceae:capture_genus=g__Rhizobium:capture_order=o__Rhizobiales:capture_phylum=p__Proteobacteria:capture_species=s__Rhizobium bangladeshense:heptad=MCP-38H],756a4647-593d-494f-aaf8-713bac163e99_5@MCPsignal.94.210:0.00358997[&&NHX:Sample=rhizpot1:Type=capture:capture_class=c__Gammaproteobacteria:capture_domain=d__Bacteria:capture_family=f__Burkholderiaceae:capture_genus=g__Curvibacter:capture_order=o__Burkholderiales:capture_phylum=p__Proteobacteria:capture_species=s__Curvibacter lanceolatus:heptad=MCP-38H])0.946:0.291158[&&NHX:Sample_counter=rhizpot1--2:Type_counter=capture--2:capture_class_counter=c__Alphaproteobacteria--1||c__Gammaproteobacteria--1:capture_domain_counter=d__Bacteria--2:capture_family_counter=f__Burkholderiaceae--1||f__Rhizobiaceae--1:capture_genus_counter=g__Curvibacter--1||g__Rhizobium--1:capture_order_counter=o__Burkholderiales--1||o__Rhizobiales--1:capture_phylum_counter=p__Proteobacteria--2:capture_species_counter=s__Curvibacter lanceolatus--1||s__Rhizobium bangladeshense--1:gtdb_class_counter=:gtdb_domain_counter=:gtdb_family_counter=:gtdb_genus_counter=:gtdb_order_counter=:gtdb_phylum_counter=:gtdb_species_counter=:heptad_counter=MCP-38H--2:lbd_counter=:name=N828175:ref_name_counter=],(7abc1f82-994b-47a5-8f05-3e3ed72b5fd8_1@MCPsignal.273.325:0.0599819[&&NHX:Sample=rhizpot3:Type=capture:capture_class=c__Alphaproteobacteria:capture_domain=d__Bacteria:capture_family=f__Azospirillaceae:capture_genus=g__Skermanella:capture_order=o__Azospirillales:capture_phylum=p__Proteobacteria:capture_species=s__Skermanella aerolata:heptad=MCP-38H],(5322bca1-b5df-4f79-9a04-48cb3ad8cd1e_3@MCPsignal.252.307:0.0540927[&&NHX:Sample=rhizpot3:Type=capture:capture_class=c__Synergistia:capture_domain=d__Bacteria:capture_family=f__Aminobacteriaceae:capture_genus=g__Fretibacterium:capture_order=o__Synergistales:capture_phylum=p__Synergistota:capture_species=s__Fretibacterium fastidiosum:heptad=MCP-38H],k127_881130_4@MCPsignal.4.118:0.0732094)0:5e-09[&&NHX:Sample_counter=rhizpot3--1:Type_counter=capture--1:capture_class_counter=c__Synergistia--1:capture_domain_counter=d__Bacteria--1:capture_family_counter=f__Aminobacteriaceae--1:capture_genus_counter=g__Fretibacterium--1:capture_order_counter=o__Synergistales--1:capture_phylum_counter=p__Synergistota--1:capture_species_counter=s__Fretibacterium fastidiosum--1:gtdb_class_counter=:gtdb_domain_counter=:gtdb_family_counter=:gtdb_genus_counter=:gtdb_order_counter=:gtdb_phylum_counter=:gtdb_species_counter=:heptad_counter=MCP-38H--1:lbd_counter=:name=N828179:ref_name_counter=])0.858:0.0348282[&&NHX:Sample_counter=rhizpot3--2:Type_counter=capture--2:capture_class_counter=c__Alphaproteobacteria--1||c__Synergistia--1:capture_domain_counter=d__Bacteria--2:capture_family_counter=f__Aminobacteriaceae--1||f__Azospirillaceae--1:capture_genus_counter=g__Fretibacterium--1||g__Skermanella--1:capture_order_counter=o__Azospirillales--1||o__Synergistales--1:capture_phylum_counter=p__Proteobacteria--1||p__Synergistota--1:capture_species_counter=s__Fretibacterium fastidiosum--1||s__Skermanella aerolata--1:gtdb_class_counter=:gtdb_domain_counter=:gtdb_family_counter=:gtdb_genus_counter=:gtdb_order_counter=:gtdb_phylum_counter=:gtdb_species_counter=:heptad_counter=MCP-38H--2:lbd_counter=:name=N828180:ref_name_counter=])0:5e-09[&&NHX:Sample_counter=rhizpot1--2||rhizpot3--2:Type_counter=capture--4:capture_class_counter=c__Alphaproteobacteria--2||c__Gammaproteobacteria--1||c__Synergistia--1:capture_domain_counter=d__Bacteria--4:capture_family_counter=f__Aminobacteriaceae--1||f__Azospirillaceae--1||f__Burkholderiaceae--1||f__Rhizobiaceae--1:capture_genus_counter=g__Curvibacter--1||g__Fretibacterium--1||g__Rhizobium--1||g__Skermanella--1:capture_order_counter=o__Azospirillales--1||o__Burkholderiales--1||o__Rhizobiales--1||o__Synergistales--1:capture_phylum_counter=p__Proteobacteria--3||p__Synergistota--1:capture_species_counter=s__Curvibacter lanceolatus--1||s__Fretibacterium fastidiosum--1||s__Rhizobium bangladeshense--1||s__Skermanella aerolata--1:gtdb_class_counter=:gtdb_domain_counter=:gtdb_family_counter=:gtdb_genus_counter=:gtdb_order_counter=:gtdb_phylum_counter=:gtdb_species_counter=:heptad_counter=MCP-38H--4:lbd_counter=:name=N828181:ref_name_counter=],(2387680c-639a-417c-95d5-e13035b3bd45_4@MCPsignal.46.164:0.0583012[&&NHX:Sample=rhizpot3:Type=capture:besthit=92.4:bitscore=188.0:capture_class=c__Myxococcia:capture_domain=d__Bacteria:capture_family=f__Myxococcaceae:capture_genus=g__Myxococcus:capture_order=o__Myxococcales:capture_phylum=p__Myxococcota:capture_species=s__Myxococcus sp017301635:evalue=6.72e-62:gapopen=1.0:heptad=MCP-38H:length=119.0:mismatch=7.0:qcovhsp=99.2:qend=118.0:qstart=2.0:ref_name=RS_GCF_000936425.1_protein.faa_NZ_AVFK01000005.1_170@PF00015_full_PFAM.367.554:scovhsp=63.6:send=143.0:sstart=25.0],(f02c8f1b-0c29-4df3-b01f-7287831b836e_4@MCPsignal.21.115:0.00894132[&&NHX:Sample=rhizpot1:Type=capture:capture_class=c__Alphaproteobacteria:capture_domain=d__Bacteria:capture_family=f__Xanthobacteraceae:capture_genus=g__Bradyrhizobium:capture_order=o__Rhizobiales:capture_phylum=p__Proteobacteria:capture_species=s__Bradyrhizobium sp019244115:heptad=MCP-38H],e09e6c57-bf10-44a9-abee-99e142fe618b_4@MCPsignal.21.151:0.00425583[&&NHX:Sample=rhiztom1:Type=capture:besthit=96.1:bitscore=209.0:capture_class=c__Alphaproteobacteria:capture_domain=d__Bacteria:capture_family=f__Beijerinckiaceae:capture_genus=g__Methylobacterium:capture_order=o__Rhizobiales:capture_phylum=p__Proteobacteria:capture_species=s__Methylobacterium platani:evalue=6.66e-70:gapopen=0.0:heptad=MCP-38H:length=128.0:mismatch=5.0:qcovhsp=98.5:qend=130.0:qstart=3.0:ref_name=RS_GCF_000936425.1_protein.faa_NZ_AVFK01000005.1_170@PF00015_full_PFAM.367.554:scovhsp=68.4:send=153.0:sstart=26.0])0.19:0.00323317[&&NHX:Sample_counter=rhizpot1--1||rhiztom1--1:Type_counter=capture--2:besthit_avg=96.1:besthit_max=96.1:besthit_min=96.1:besthit_std=0:besthit_sum=96.1:bitscore_avg=209.0:bitscore_max=209.0:bitscore_min=209.0:bitscore_std=0:bitscore_sum=209.0:capture_class_counter=c__Alphaproteobacteria--2:capture_domain_counter=d__Bacteria--2:capture_family_counter=f__Beijerinckiaceae--1||f__Xanthobacteraceae--1:capture_genus_counter=g__Bradyrhizobium--1||g__Methylobacterium--1:capture_order_counter=o__Rhizobiales--2:capture_phylum_counter=p__Proteobacteria--2:capture_species_counter=s__Bradyrhizobium sp019244115--1||s__Methylobacterium platani--1:evalue_avg=6.66e-70:evalue_max=6.66e-70:evalue_min=6.66e-70:evalue_std=0:evalue_sum=6.66e-70:gapopen_avg=0.0:gapopen_max=0.0:gapopen_min=0.0:gapopen_std=0:gapopen_sum=0.0:gtdb_class_counter=:gtdb_domain_counter=:gtdb_family_counter=:gtdb_genus_counter=:gtdb_order_counter=:gtdb_phylum_counter=:gtdb_species_counter=:heptad_counter=MCP-38H--2:lbd_counter=:length_avg=128.0:length_max=128.0:length_min=128.0:length_std=0:length_sum=128.0:mismatch_avg=5.0:mismatch_max=5.0:mismatch_min=5.0:mismatch_std=0:mismatch_sum=5.0:name=N828185:qcovhsp_avg=98.5:qcovhsp_max=98.5:qcovhsp_min=98.5:qcovhsp_std=0:qcovhsp_sum=98.5:qend_avg=130.0:qend_max=130.0:qend_min=130.0:qend_std=0:qend_sum=130.0:qstart_avg=3.0:qstart_max=3.0:qstart_min=3.0:qstart_std=0:qstart_sum=3.0:ref_name_counter=RS_GCF_000936425.1_protein.faa_NZ_AVFK01000005.1_170@PF00015_full_PFAM.367.554--1:scovhsp_avg=68.4:scovhsp_max=68.4:scovhsp_min=68.4:scovhsp_std=0:scovhsp_sum=68.4:send_avg=153.0:send_max=153.0:send_min=153.0:send_std=0:send_sum=153.0:sstart_avg=26.0:sstart_max=26.0:sstart_min=26.0:sstart_std=0:sstart_sum=26.0])0:5e-09[&&NHX:Sample_counter=rhizpot1--1||rhizpot3--1||rhiztom1--1:Type_counter=capture--3:besthit_avg=94.25:besthit_max=96.1:besthit_min=92.4:besthit_std=2.616295090390218:besthit_sum=188.5:bitscore_avg=198.5:bitscore_max=209.0:bitscore_min=188.0:bitscore_std=14.849242404917497:bitscore_sum=397.0:capture_class_counter=c__Alphaproteobacteria--2||c__Myxococcia--1:capture_domain_counter=d__Bacteria--3:capture_family_counter=f__Beijerinckiaceae--1||f__Myxococcaceae--1||f__Xanthobacteraceae--1:capture_genus_counter=g__Bradyrhizobium--1||g__Methylobacterium--1||g__Myxococcus--1:capture_order_counter=o__Myxococcales--1||o__Rhizobiales--2:capture_phylum_counter=p__Myxococcota--1||p__Proteobacteria--2:capture_species_counter=s__Bradyrhizobium sp019244115--1||s__Methylobacterium platani--1||s__Myxococcus sp017301635--1:evalue_avg=3.3600000332999997e-62:evalue_max=6.72e-62:evalue_min=6.66e-70:evalue_std=4.751757522480287e-62:evalue_sum=6.720000066599999e-62:gapopen_avg=0.5:gapopen_max=1.0:gapopen_min=0.0:gapopen_std=0.7071067811865476:gapopen_sum=1.0:gtdb_class_counter=:gtdb_domain_counter=:gtdb_family_counter=:gtdb_genus_counter=:gtdb_order_counter=:gtdb_phylum_counter=:gtdb_species_counter=:heptad_counter=MCP-38H--3:lbd_counter=:length_avg=123.5:length_max=128.0:length_min=119.0:length_std=6.363961030678928:length_sum=247.0:mismatch_avg=6.0:mismatch_max=7.0:mismatch_min=5.0:mismatch_std=1.4142135623730951:mismatch_sum=12.0:name=N828186:qcovhsp_avg=98.85:qcovhsp_max=99.2:qcovhsp_min=98.5:qcovhsp_std=0.4949747468305853:qcovhsp_sum=197.7:qend_avg=124.0:qend_max=130.0:qend_min=118.0:qend_std=8.48528137423857:qend_sum=248.0:qstart_avg=2.5:qstart_max=3.0:qstart_min=2.0:qstart_std=0.7071067811865476:qstart_sum=5.0:ref_name_counter=RS_GCF_000936425.1_protein.faa_NZ_AVFK01000005.1_170@PF00015_full_PFAM.367.554--2:scovhsp_avg=66.0:scovhsp_max=68.4:scovhsp_min=63.6:scovhsp_std=3.394112549695431:scovhsp_sum=132.0:send_avg=148.0:send_max=153.0:send_min=143.0:send_std=7.0710678118654755:send_sum=296.0:sstart_avg=25.5:sstart_max=26.0:sstart_min=25.0:sstart_std=0.7071067811865476:sstart_sum=51.0])0.885:0.0226865[&&NHX:Sample_counter=rhizpot1--3||rhizpot3--3||rhiztom1--1:Type_counter=capture--7:besthit_avg=94.25:besthit_max=96.1:besthit_min=92.4:besthit_std=2.616295090390218:besthit_sum=188.5:bitscore_avg=198.5:bitscore_max=209.0:bitscore_min=188.0:bitscore_std=14.849242404917497:bitscore_sum=397.0:capture_class_counter=c__Alphaproteobacteria--4||c__Gammaproteobacteria--1||c__Myxococcia--1||c__Synergistia--1:capture_domain_counter=d__Bacteria--7:capture_family_counter=f__Aminobacteriaceae--1||f__Azospirillaceae--1||f__Beijerinckiaceae--1||f__Burkholderiaceae--1||f__Myxococcaceae--1||f__Rhizobiaceae--1||f__Xanthobacteraceae--1:capture_genus_counter=g__Bradyrhizobium--1||g__Curvibacter--1||g__Fretibacterium--1||g__Methylobacterium--1||g__Myxococcus--1||g__Rhizobium--1||g__Skermanella--1:capture_order_counter=o__Azospirillales--1||o__Burkholderiales--1||o__Myxococcales--1||o__Rhizobiales--3||o__Synergistales--1:capture_phylum_counter=p__Myxococcota--1||p__Proteobacteria--5||p__Synergistota--1:capture_species_counter=s__Bradyrhizobium sp019244115--1||s__Curvibacter lanceolatus--1||s__Fretibacterium fastidiosum--1||s__Methylobacterium platani--1||s__Myxococcus sp017301635--1||s__Rhizobium bangladeshense--1||s__Skermanella aerolata--1:evalue_avg=3.3600000332999997e-62:evalue_max=6.72e-62:evalue_min=6.66e-70:evalue_std=4.751757522480287e-62:evalue_sum=6.720000066599999e-62:gapopen_avg=0.5:gapopen_max=1.0:gapopen_min=0.0:gapopen_std=0.7071067811865476:gapopen_sum=1.0:gtdb_class_counter=:gtdb_domain_counter=:gtdb_family_counter=:gtdb_genus_counter=:gtdb_order_counter=:gtdb_phylum_counter=:gtdb_species_counter=:heptad_counter=MCP-38H--7:lbd_counter=:length_avg=123.5:length_max=128.0:length_min=119.0:length_std=6.363961030678928:length_sum=247.0:mismatch_avg=6.0:mismatch_max=7.0:mismatch_min=5.0:mismatch_std=1.4142135623730951:mismatch_sum=12.0:name=N828187:qcovhsp_avg=98.85:qcovhsp_max=99.2:qcovhsp_min=98.5:qcovhsp_std=0.4949747468305853:qcovhsp_sum=197.7:qend_avg=124.0:qend_max=130.0:qend_min=118.0:qend_std=8.48528137423857:qend_sum=248.0:qstart_avg=2.5:qstart_max=3.0:qstart_min=2.0:qstart_std=0.7071067811865476:qstart_sum=5.0:ref_name_counter=RS_GCF_000936425.1_protein.faa_NZ_AVFK01000005.1_170@PF00015_full_PFAM.367.554--2:scovhsp_avg=66.0:scovhsp_max=68.4:scovhsp_min=63.6:scovhsp_std=3.394112549695431:scovhsp_sum=132.0:send_avg=148.0:send_max=153.0:send_min=143.0:send_std=7.0710678118654755:send_sum=296.0:sstart_avg=25.5:sstart_max=26.0:sstart_min=25.0:sstart_std=0.7071067811865476:sstart_sum=51.0])0.893:0.0290371[&&NHX:Sample_counter=rhizpot1--4||rhizpot3--4||rhiztom1--1:Type_counter=capture--9:besthit_avg=94.25:besthit_max=96.1:besthit_min=92.4:besthit_std=2.616295090390218:besthit_sum=188.5:bitscore_avg=198.5:bitscore_max=209.0:bitscore_min=188.0:bitscore_std=14.849242404917497:bitscore_sum=397.0:capture_class_counter=c__Actinomycetia--1||c__Alphaproteobacteria--5||c__Gammaproteobacteria--1||c__Myxococcia--1||c__Synergistia--1:capture_domain_counter=d__Bacteria--9:capture_family_counter=f__Aminobacteriaceae--1||f__Azospirillaceae--1||f__Beijerinckiaceae--1||f__Burkholderiaceae--1||f__Cellulomonadaceae--1||f__Myxococcaceae--1||f__Rhizobiaceae--1||f__Rhodobacteraceae--1||f__Xanthobacteraceae--1:capture_genus_counter=g__Bradyrhizobium--1||g__Cellulomonas--1||g__Curvibacter--1||g__Epibacterium--1||g__Fretibacterium--1||g__Methylobacterium--1||g__Myxococcus--1||g__Rhizobium--1||g__Skermanella--1:capture_order_counter=o__Actinomycetales--1||o__Azospirillales--1||o__Burkholderiales--1||o__Myxococcales--1||o__Rhizobiales--3||o__Rhodobacterales--1||o__Synergistales--1:capture_phylum_counter=p__Actinobacteriota--1||p__Myxococcota--1||p__Proteobacteria--6||p__Synergistota--1:capture_species_counter=s__Bradyrhizobium sp019244115--1||s__Cellulomonas persica--1||s__Curvibacter lanceolatus--1||s__Epibacterium litoralis--1||s__Fretibacterium fastidiosum--1||s__Methylobacterium platani--1||s__Myxococcus sp017301635--1||s__Rhizobium bangladeshense--1||s__Skermanella aerolata--1:evalue_avg=3.3600000332999997e-62:evalue_max=6.72e-62:evalue_min=6.66e-70:evalue_std=4.751757522480287e-62:evalue_sum=6.720000066599999e-62:gapopen_avg=0.5:gapopen_max=1.0:gapopen_min=0.0:gapopen_std=0.7071067811865476:gapopen_sum=1.0:gtdb_class_counter=:gtdb_domain_counter=:gtdb_family_counter=:gtdb_genus_counter=:gtdb_order_counter=:gtdb_phylum_counter=:gtdb_species_counter=:heptad_counter=MCP-38H--9:lbd_counter=:length_avg=123.5:length_max=128.0:length_min=119.0:length_std=6.363961030678928:length_sum=247.0:mismatch_avg=6.0:mismatch_max=7.0:mismatch_min=5.0:mismatch_std=1.4142135623730951:mismatch_sum=12.0:name=N828188:qcovhsp_avg=98.85:qcovhsp_max=99.2:qcovhsp_min=98.5:qcovhsp_std=0.4949747468305853:qcovhsp_sum=197.7:qend_avg=124.0:qend_max=130.0:qend_min=118.0:qend_std=8.48528137423857:qend_sum=248.0:qstart_avg=2.5:qstart_max=3.0:qstart_min=2.0:qstart_std=0.7071067811865476:qstart_sum=5.0:ref_name_counter=RS_GCF_000936425.1_protein.faa_NZ_AVFK01000005.1_170@PF00015_full_PFAM.367.554--2:scovhsp_avg=66.0:scovhsp_max=68.4:scovhsp_min=63.6:scovhsp_std=3.394112549695431:scovhsp_sum=132.0:send_avg=148.0:send_max=153.0:send_min=143.0:send_std=7.0710678118654755:send_sum=296.0:sstart_avg=25.5:sstart_max=26.0:sstart_min=25.0:sstart_std=0.7071067811865476:sstart_sum=51.0],75ae86cc-4287-4cdf-98cc-27becd527e3d_3@MCPsignal.22.106:0.0246186[&&NHX:Sample=rhizpot3:Type=capture:capture_class=c__Desulfovibrionia:capture_domain=d__Bacteria:capture_family=f__Desulfovibrionaceae:capture_genus=g__Solidesulfovibrio:capture_order=o__Desulfovibrionales:capture_phylum=p__Desulfobacterota_I:capture_species=s__Solidesulfovibrio magneticus_A:heptad=MCP-38H])0.758:0.00821883[&&NHX:Sample_counter=rhizpot1--4||rhizpot3--5||rhiztom1--1:Type_counter=capture--10:besthit_avg=94.25:besthit_max=96.1:besthit_min=92.4:besthit_std=2.616295090390218:besthit_sum=188.5:bitscore_avg=198.5:bitscore_max=209.0:bitscore_min=188.0:bitscore_std=14.849242404917497:bitscore_sum=397.0:capture_class_counter=c__Actinomycetia--1||c__Alphaproteobacteria--5||c__Desulfovibrionia--1||c__Gammaproteobacteria--1||c__Myxococcia--1||c__Synergistia--1:capture_domain_counter=d__Bacteria--10:capture_family_counter=f__Aminobacteriaceae--1||f__Azospirillaceae--1||f__Beijerinckiaceae--1||f__Burkholderiaceae--1||f__Cellulomonadaceae--1||f__Desulfovibrionaceae--1||f__Myxococcaceae--1||f__Rhizobiaceae--1||f__Rhodobacteraceae--1||f__Xanthobacteraceae--1:capture_genus_counter=g__Bradyrhizobium--1||g__Cellulomonas--1||g__Curvibacter--1||g__Epibacterium--1||g__Fretibacterium--1||g__Methylobacterium--1||g__Myxococcus--1||g__Rhizobium--1||g__Skermanella--1||g__Solidesulfovibrio--1:capture_order_counter=o__Actinomycetales--1||o__Azospirillales--1||o__Burkholderiales--1||o__Desulfovibrionales--1||o__Myxococcales--1||o__Rhizobiales--3||o__Rhodobacterales--1||o__Synergistales--1:capture_phylum_counter=p__Actinobacteriota--1||p__Desulfobacterota_I--1||p__Myxococcota--1||p__Proteobacteria--6||p__Synergistota--1:capture_species_counter=s__Bradyrhizobium sp019244115--1||s__Cellulomonas persica--1||s__Curvibacter lanceolatus--1||s__Epibacterium litoralis--1||s__Fretibacterium fastidiosum--1||s__Methylobacterium platani--1||s__Myxococcus sp017301635--1||s__Rhizobium bangladeshense--1||s__Skermanella aerolata--1||s__Solidesulfovibrio magneticus_A--1:evalue_avg=3.3600000332999997e-62:evalue_max=6.72e-62:evalue_min=6.66e-70:evalue_std=4.751757522480287e-62:evalue_sum=6.720000066599999e-62:gapopen_avg=0.5:gapopen_max=1.0:gapopen_min=0.0:gapopen_std=0.7071067811865476:gapopen_sum=1.0:gtdb_class_counter=:gtdb_domain_counter=:gtdb_family_counter=:gtdb_genus_counter=:gtdb_order_counter=:gtdb_phylum_counter=:gtdb_species_counter=:heptad_counter=MCP-38H--10:lbd_counter=:length_avg=123.5:length_max=128.0:length_min=119.0:length_std=6.363961030678928:length_sum=247.0:mismatch_avg=6.0:mismatch_max=7.0:mismatch_min=5.0:mismatch_std=1.4142135623730951:mismatch_sum=12.0:name=N828190:qcovhsp_avg=98.85:qcovhsp_max=99.2:qcovhsp_min=98.5:qcovhsp_std=0.4949747468305853:qcovhsp_sum=197.7:qend_avg=124.0:qend_max=130.0:qend_min=118.0:qend_std=8.48528137423857:qend_sum=248.0:qstart_avg=2.5:qstart_max=3.0:qstart_min=2.0:qstart_std=0.7071067811865476:qstart_sum=5.0:ref_name_counter=RS_GCF_000936425.1_protein.faa_NZ_AVFK01000005.1_170@PF00015_full_PFAM.367.554--2:scovhsp_avg=66.0:scovhsp_max=68.4:scovhsp_min=63.6:scovhsp_std=3.394112549695431:scovhsp_sum=132.0:send_avg=148.0:send_max=153.0:send_min=143.0:send_std=7.0710678118654755:send_sum=296.0:sstart_avg=25.5:sstart_max=26.0:sstart_min=25.0:sstart_std=0.7071067811865476:sstart_sum=51.0])0.363:0.0244873[&&NHX:Sample_counter=rhizpot1--6||rhizpot3--10||rhiztom1--1:Type_counter=GTDB--3||capture--17:besthit_avg=83.65714285714286:besthit_max=96.1:besthit_min=78.0:besthit_std=7.393658801715864:besthit_sum=585.6:bitscore_avg=174.71428571428572:bitscore_max=211.0:bitscore_min=130.0:bitscore_std=29.38658586109364:bitscore_sum=1223.0:capture_class_counter=c__Actinomycetia--4||c__Alphaproteobacteria--6||c__Bacilli--1||c__Desulfovibrionia--1||c__Gammaproteobacteria--3||c__Myxococcia--1||c__Synergistia--1:capture_domain_counter=d__Bacteria--17:capture_family_counter=f__Aeromonadaceae--1||f__Aminobacteriaceae--1||f__Azospirillaceae--1||f__Beijerinckiaceae--1||f__Burkholderiaceae--1||f__Cellulomonadaceae--1||f__Desulfovibrionaceae--1||f__Geodermatophilaceae--2||f__Magnetospirillaceae--1||f__Micromonosporaceae--1||f__Myxococcaceae--1||f__Paenibacillaceae--1||f__Rhizobiaceae--1||f__Rhodobacteraceae--1||f__Rhodocyclaceae--1||f__Xanthobacteraceae--1:capture_genus_counter=g__Actinoplanes--1||g__Aeromonas--1||g__Azonexus--1||g__Bradyrhizobium--1||g__Cellulomonas--1||g__Curvibacter--1||g__Epibacterium--1||g__Fretibacterium--1||g__Geodermatophilus--2||g__Methylobacterium--1||g__Myxococcus--1||g__Paenibacillus--1||g__Phaeospirillum--1||g__Rhizobium--1||g__Skermanella--1||g__Solidesulfovibrio--1:capture_order_counter=o__Actinomycetales--1||o__Azospirillales--1||o__Burkholderiales--2||o__Desulfovibrionales--1||o__Enterobacterales--1||o__Mycobacteriales--3||o__Myxococcales--1||o__Paenibacillales--1||o__Rhizobiales--3||o__Rhodobacterales--1||o__Rhodospirillales--1||o__Synergistales--1:capture_phylum_counter=p__Actinobacteriota--4||p__Desulfobacterota_I--1||p__Firmicutes--1||p__Myxococcota--1||p__Proteobacteria--9||p__Synergistota--1:capture_species_counter=s__Actinoplanes sp012933445--1||s__Aeromonas dhakensis--1||s__Azonexus sp002345845--1||s__Bradyrhizobium sp019244115--1||s__Cellulomonas persica--1||s__Curvibacter lanceolatus--1||s__Epibacterium litoralis--1||s__Fretibacterium fastidiosum--1||s__Geodermatophilus amargosae--2||s__Methylobacterium platani--1||s__Myxococcus sp017301635--1||s__Paenibacillus silvae--1||s__Phaeospirillum sp903853455--1||s__Rhizobium bangladeshense--1||s__Skermanella aerolata--1||s__Solidesulfovibrio magneticus_A--1:evalue_avg=5.314285714297515e-40:evalue_max=3.72e-39:evalue_min=3.81e-70:evalue_std=1.406027839593805e-39:evalue_sum=3.72000000000826e-39:gapopen_avg=0.42857142857142855:gapopen_max=1.0:gapopen_min=0.0:gapopen_std=0.5345224838248487:gapopen_sum=3.0:gtdb_class_counter=c__Alphaproteobacteria--3:gtdb_domain_counter=d__Bacteria--3:gtdb_family_counter=f__Azospirillaceae--3:gtdb_genus_counter=g__Azospirillum--3:gtdb_order_counter=o__Azospirillales--3:gtdb_phylum_counter=p__Proteobacteria--3:gtdb_species_counter=s__Azospirillum ramasamyi--1||s__Azospirillum sp003116035--1||s__Azospirillum sp017356015--1:heptad_counter=MCP-38H--20:lbd_counter=:lca_tree=g__Azospirillum:length_avg=122.28571428571429:length_max=153.0:length_min=100.0:length_std=16.46930767330841:length_sum=856.0:mismatch_avg=19.285714285714285:mismatch_max=30.0:mismatch_min=5.0:mismatch_std=9.60406659900353:mismatch_sum=135.0:name=N828191:qcovhsp_avg=98.92857142857143:qcovhsp_max=100.0:qcovhsp_min=95.6:qcovhsp_std=1.573440270780652:qcovhsp_sum=692.5:qend_avg=123.42857142857143:qend_max=160.0:qend_min=99.0:qend_std=19.095000592276705:qend_sum=864.0:qstart_avg=2.5714285714285716:qstart_max=8.0:qstart_min=1.0:qstart_std=2.5071326821120348:qstart_sum=18.0:ref_name_counter=RS_GCF_000936425.1_protein.faa_NZ_AVFK01000005.1_170@PF00015_full_PFAM.367.554--7:scovhsp_avg=65.31428571428572:scovhsp_max=81.8:scovhsp_min=53.5:scovhsp_std=8.768585703412793:scovhsp_sum=457.20000000000005:send_avg=146.42857142857142:send_max=153.0:send_min=122.0:send_std=11.311603818750944:send_sum=1025.0:sstart_avg=25.285714285714285:sstart_max=38.0:sstart_min=1.0:sstart_std=12.378937564997054:sstart_sum=177.0])0:1.8e-08[&&NHX:Sample_counter=rhizpot1--7||rhizpot3--11||rhiztom1--1:Type_counter=GTDB--3||capture--19:besthit_avg=83.65714285714286:besthit_max=96.1:besthit_min=78.0:besthit_std=7.393658801715864:besthit_sum=585.6:bitscore_avg=174.71428571428572:bitscore_max=211.0:bitscore_min=130.0:bitscore_std=29.38658586109364:bitscore_sum=1223.0:capture_class_counter=c__Actinomycetia--4||c__Alphaproteobacteria--7||c__Bacilli--1||c__Desulfovibrionia--1||c__Gammaproteobacteria--4||c__Myxococcia--1||c__Synergistia--1:capture_domain_counter=d__Bacteria--19:capture_family_counter=f__Aeromonadaceae--1||f__Aminobacteriaceae--1||f__Azospirillaceae--1||f__Beijerinckiaceae--1||f__Burkholderiaceae--1||f__Cellulomonadaceae--1||f__Desulfovibrionaceae--1||f__Geodermatophilaceae--2||f__Magnetospirillaceae--1||f__Micromonosporaceae--1||f__Myxococcaceae--1||f__Paenibacillaceae--1||f__Rhizobiaceae--2||f__Rhodobacteraceae--1||f__Rhodocyclaceae--2||f__Xanthobacteraceae--1:capture_genus_counter=g__Actinoplanes--1||g__Aeromonas--1||g__Azonexus--2||g__Bradyrhizobium--1||g__Cellulomonas--1||g__Curvibacter--1||g__Epibacterium--1||g__Fretibacterium--1||g__Geodermatophilus--2||g__Methylobacterium--1||g__Myxococcus--1||g__Paenibacillus--1||g__Phaeospirillum--1||g__Rhizobium--1||g__Sinorhizobium--1||g__Skermanella--1||g__Solidesulfovibrio--1:capture_order_counter=o__Actinomycetales--1||o__Azospirillales--1||o__Burkholderiales--3||o__Desulfovibrionales--1||o__Enterobacterales--1||o__Mycobacteriales--3||o__Myxococcales--1||o__Paenibacillales--1||o__Rhizobiales--4||o__Rhodobacterales--1||o__Rhodospirillales--1||o__Synergistales--1:capture_phylum_counter=p__Actinobacteriota--4||p__Desulfobacterota_I--1||p__Firmicutes--1||p__Myxococcota--1||p__Proteobacteria--11||p__Synergistota--1:capture_species_counter=s__Actinoplanes sp012933445--1||s__Aeromonas dhakensis--1||s__Azonexus sp002345845--2||s__Bradyrhizobium sp019244115--1||s__Cellulomonas persica--1||s__Curvibacter lanceolatus--1||s__Epibacterium litoralis--1||s__Fretibacterium fastidiosum--1||s__Geodermatophilus amargosae--2||s__Methylobacterium platani--1||s__Myxococcus sp017301635--1||s__Paenibacillus silvae--1||s__Phaeospirillum sp903853455--1||s__Rhizobium bangladeshense--1||s__Sinorhizobium fredii_C--1||s__Skermanella aerolata--1||s__Solidesulfovibrio magneticus_A--1:evalue_avg=5.314285714297515e-40:evalue_max=3.72e-39:evalue_min=3.81e-70:evalue_std=1.406027839593805e-39:evalue_sum=3.72000000000826e-39:gapopen_avg=0.42857142857142855:gapopen_max=1.0:gapopen_min=0.0:gapopen_std=0.5345224838248487:gapopen_sum=3.0:gtdb_class_counter=c__Alphaproteobacteria--3:gtdb_domain_counter=d__Bacteria--3:gtdb_family_counter=f__Azospirillaceae--3:gtdb_genus_counter=g__Azospirillum--3:gtdb_order_counter=o__Azospirillales--3:gtdb_phylum_counter=p__Proteobacteria--3:gtdb_species_counter=s__Azospirillum ramasamyi--1||s__Azospirillum sp003116035--1||s__Azospirillum sp017356015--1:heptad_counter=MCP-38H--22:lbd_counter=:lca_tree=g__Azospirillum:length_avg=122.28571428571429:length_max=153.0:length_min=100.0:length_std=16.46930767330841:length_sum=856.0:mismatch_avg=19.285714285714285:mismatch_max=30.0:mismatch_min=5.0:mismatch_std=9.60406659900353:mismatch_sum=135.0:name=N828192:qcovhsp_avg=98.92857142857143:qcovhsp_max=100.0:qcovhsp_min=95.6:qcovhsp_std=1.573440270780652:qcovhsp_sum=692.5:qend_avg=123.42857142857143:qend_max=160.0:qend_min=99.0:qend_std=19.095000592276705:qend_sum=864.0:qstart_avg=2.5714285714285716:qstart_max=8.0:qstart_min=1.0:qstart_std=2.5071326821120348:qstart_sum=18.0:ref_name_counter=RS_GCF_000936425.1_protein.faa_NZ_AVFK01000005.1_170@PF00015_full_PFAM.367.554--7:scovhsp_avg=65.31428571428572:scovhsp_max=81.8:scovhsp_min=53.5:scovhsp_std=8.768585703412793:scovhsp_sum=457.20000000000005:send_avg=146.42857142857142:send_max=153.0:send_min=122.0:send_std=11.311603818750944:send_sum=1025.0:sstart_avg=25.285714285714285:sstart_max=38.0:sstart_min=1.0:sstart_std=12.378937564997054:sstart_sum=177.0])0:5e-09[&&NHX:Sample_counter=rhizpot1--7||rhizpot3--12||rhiztom1--1:Type_counter=GTDB--3||capture--20:besthit_avg=83.65714285714286:besthit_max=96.1:besthit_min=78.0:besthit_std=7.393658801715864:besthit_sum=585.6:bitscore_avg=174.71428571428572:bitscore_max=211.0:bitscore_min=130.0:bitscore_std=29.38658586109364:bitscore_sum=1223.0:capture_class_counter=c__Actinomycetia--4||c__Alphaproteobacteria--7||c__Bacilli--1||c__Desulfovibrionia--1||c__Gammaproteobacteria--5||c__Myxococcia--1||c__Synergistia--1:capture_domain_counter=d__Bacteria--20:capture_family_counter=f__Aeromonadaceae--1||f__Aminobacteriaceae--1||f__Azospirillaceae--1||f__Beijerinckiaceae--1||f__Burkholderiaceae--1||f__Cellulomonadaceae--1||f__Desulfovibrionaceae--1||f__Geodermatophilaceae--2||f__Magnetospirillaceae--1||f__Micromonosporaceae--1||f__Myxococcaceae--1||f__Paenibacillaceae--1||f__Rhizobiaceae--2||f__Rhodobacteraceae--1||f__Rhodocyclaceae--3||f__Xanthobacteraceae--1:capture_genus_counter=g__Actinoplanes--1||g__Aeromonas--1||g__Azonexus--3||g__Bradyrhizobium--1||g__Cellulomonas--1||g__Curvibacter--1||g__Epibacterium--1||g__Fretibacterium--1||g__Geodermatophilus--2||g__Methylobacterium--1||g__Myxococcus--1||g__Paenibacillus--1||g__Phaeospirillum--1||g__Rhizobium--1||g__Sinorhizobium--1||g__Skermanella--1||g__Solidesulfovibrio--1:capture_order_counter=o__Actinomycetales--1||o__Azospirillales--1||o__Burkholderiales--4||o__Desulfovibrionales--1||o__Enterobacterales--1||o__Mycobacteriales--3||o__Myxococcales--1||o__Paenibacillales--1||o__Rhizobiales--4||o__Rhodobacterales--1||o__Rhodospirillales--1||o__Synergistales--1:capture_phylum_counter=p__Actinobacteriota--4||p__Desulfobacterota_I--1||p__Firmicutes--1||p__Myxococcota--1||p__Proteobacteria--12||p__Synergistota--1:capture_species_counter=s__Actinoplanes sp012933445--1||s__Aeromonas dhakensis--1||s__Azonexus sp002345845--3||s__Bradyrhizobium sp019244115--1||s__Cellulomonas persica--1||s__Curvibacter lanceolatus--1||s__Epibacterium litoralis--1||s__Fretibacterium fastidiosum--1||s__Geodermatophilus amargosae--2||s__Methylobacterium platani--1||s__Myxococcus sp017301635--1||s__Paenibacillus silvae--1||s__Phaeospirillum sp903853455--1||s__Rhizobium bangladeshense--1||s__Sinorhizobium fredii_C--1||s__Skermanella aerolata--1||s__Solidesulfovibrio magneticus_A--1:evalue_avg=5.314285714297515e-40:evalue_max=3.72e-39:evalue_min=3.81e-70:evalue_std=1.406027839593805e-39:evalue_sum=3.72000000000826e-39:gapopen_avg=0.42857142857142855:gapopen_max=1.0:gapopen_min=0.0:gapopen_std=0.5345224838248487:gapopen_sum=3.0:gtdb_class_counter=c__Alphaproteobacteria--3:gtdb_domain_counter=d__Bacteria--3:gtdb_family_counter=f__Azospirillaceae--3:gtdb_genus_counter=g__Azospirillum--3:gtdb_order_counter=o__Azospirillales--3:gtdb_phylum_counter=p__Proteobacteria--3:gtdb_species_counter=s__Azospirillum ramasamyi--1||s__Azospirillum sp003116035--1||s__Azospirillum sp017356015--1:heptad_counter=MCP-38H--23:lbd_counter=:lca_tree=g__Azospirillum:length_avg=122.28571428571429:length_max=153.0:length_min=100.0:length_std=16.46930767330841:length_sum=856.0:mismatch_avg=19.285714285714285:mismatch_max=30.0:mismatch_min=5.0:mismatch_std=9.60406659900353:mismatch_sum=135.0:name=N828193:qcovhsp_avg=98.92857142857143:qcovhsp_max=100.0:qcovhsp_min=95.6:qcovhsp_std=1.573440270780652:qcovhsp_sum=692.5:qend_avg=123.42857142857143:qend_max=160.0:qend_min=99.0:qend_std=19.095000592276705:qend_sum=864.0:qstart_avg=2.5714285714285716:qstart_max=8.0:qstart_min=1.0:qstart_std=2.5071326821120348:qstart_sum=18.0:ref_name_counter=RS_GCF_000936425.1_protein.faa_NZ_AVFK01000005.1_170@PF00015_full_PFAM.367.554--7:scovhsp_avg=65.31428571428572:scovhsp_max=81.8:scovhsp_min=53.5:scovhsp_std=8.768585703412793:scovhsp_sum=457.20000000000005:send_avg=146.42857142857142:send_max=153.0:send_min=122.0:send_std=11.311603818750944:send_sum=1025.0:sstart_avg=25.285714285714285:sstart_max=38.0:sstart_min=1.0:sstart_std=12.378937564997054:sstart_sum=177.0])0.999:0.25849[&&NHX:Sample_counter=rhizpot1--10||rhizpot3--13||rhiztom1--1:Type_counter=GTDB--3||capture--24:besthit_avg=83.65714285714286:besthit_max=96.1:besthit_min=78.0:besthit_std=7.393658801715865:besthit_sum=585.6:bitscore_avg=174.71428571428572:bitscore_max=211.0:bitscore_min=130.0:bitscore_std=29.38658586109364:bitscore_sum=1223.0:capture_class_counter=c__Actinomycetia--4||c__Alphaproteobacteria--9||c__Bacilli--1||c__Desulfovibrionia--1||c__Gammaproteobacteria--7||c__Myxococcia--1||c__Synergistia--1:capture_domain_counter=d__Bacteria--24:capture_family_counter=f__Aeromonadaceae--1||f__Aminobacteriaceae--1||f__Azospirillaceae--1||f__Beijerinckiaceae--2||f__Burkholderiaceae--1||f__Cellulomonadaceae--1||f__Desulfovibrionaceae--1||f__Geodermatophilaceae--2||f__Magnetospirillaceae--1||f__Micromonosporaceae--1||f__Myxococcaceae--1||f__Paenibacillaceae--1||f__Pseudomonadaceae--1||f__Rhizobiaceae--3||f__Rhodobacteraceae--1||f__Rhodocyclaceae--4||f__Xanthobacteraceae--1:capture_genus_counter=g__Actinoplanes--1||g__Aeromonas--1||g__Azonexus--4||g__Bosea--1||g__Bradyrhizobium--1||g__Cellulomonas--1||g__Curvibacter--1||g__Epibacterium--1||g__Fretibacterium--1||g__Geodermatophilus--2||g__Methylobacterium--1||g__Myxococcus--1||g__Paenibacillus--1||g__Phaeospirillum--1||g__Pseudomonas_E--1||g__Rhizobium--2||g__Sinorhizobium--1||g__Skermanella--1||g__Solidesulfovibrio--1:capture_order_counter=o__Actinomycetales--1||o__Azospirillales--1||o__Burkholderiales--5||o__Desulfovibrionales--1||o__Enterobacterales--1||o__Mycobacteriales--3||o__Myxococcales--1||o__Paenibacillales--1||o__Pseudomonadales--1||o__Rhizobiales--6||o__Rhodobacterales--1||o__Rhodospirillales--1||o__Synergistales--1:capture_phylum_counter=p__Actinobacteriota--4||p__Desulfobacterota_I--1||p__Firmicutes--1||p__Myxococcota--1||p__Proteobacteria--16||p__Synergistota--1:capture_species_counter=s__Actinoplanes sp012933445--1||s__Aeromonas dhakensis--1||s__Azonexus sp002345845--4||s__Bosea sp001898115--1||s__Bradyrhizobium sp019244115--1||s__Cellulomonas persica--1||s__Curvibacter lanceolatus--1||s__Epibacterium litoralis--1||s__Fretibacterium fastidiosum--1||s__Geodermatophilus amargosae--2||s__Methylobacterium platani--1||s__Myxococcus sp017301635--1||s__Paenibacillus silvae--1||s__Phaeospirillum sp903853455--1||s__Pseudomonas_E gingeri_B--1||s__Rhizobium bangladeshense--1||s__Rhizobium leguminosarum--1||s__Sinorhizobium fredii_C--1||s__Skermanella aerolata--1||s__Solidesulfovibrio magneticus_A--1:evalue_avg=5.314285714297515e-40:evalue_max=3.72e-39:evalue_min=3.81e-70:evalue_std=1.406027839593805e-39:evalue_sum=3.72000000000826e-39:gapopen_avg=0.42857142857142855:gapopen_max=1.0:gapopen_min=0.0:gapopen_std=0.5345224838248487:gapopen_sum=3.0:gtdb_class_counter=c__Alphaproteobacteria--3:gtdb_domain_counter=d__Bacteria--3:gtdb_family_counter=f__Azospirillaceae--3:gtdb_genus_counter=g__Azospirillum--3:gtdb_order_counter=o__Azospirillales--3:gtdb_phylum_counter=p__Proteobacteria--3:gtdb_species_counter=s__Azospirillum ramasamyi--1||s__Azospirillum sp003116035--1||s__Azospirillum sp017356015--1:heptad_counter=MCP-38H--27:lbd_counter=:lca_tree=g__Azospirillum:length_avg=122.28571428571429:length_max=153.0:length_min=100.0:length_std=16.46930767330841:length_sum=856.0:mismatch_avg=19.285714285714285:mismatch_max=30.0:mismatch_min=5.0:mismatch_std=9.60406659900353:mismatch_sum=135.0:name=N828194:qcovhsp_avg=98.92857142857143:qcovhsp_max=100.0:qcovhsp_min=95.6:qcovhsp_std=1.5734402707806523:qcovhsp_sum=692.5:qend_avg=123.42857142857143:qend_max=160.0:qend_min=99.0:qend_std=19.095000592276705:qend_sum=864.0:qstart_avg=2.5714285714285716:qstart_max=8.0:qstart_min=1.0:qstart_std=2.5071326821120348:qstart_sum=18.0:ref_name_counter=RS_GCF_000936425.1_protein.faa_NZ_AVFK01000005.1_170@PF00015_full_PFAM.367.554--7:scovhsp_avg=65.31428571428572:scovhsp_max=81.8:scovhsp_min=53.5:scovhsp_std=8.768585703412793:scovhsp_sum=457.20000000000005:send_avg=146.42857142857142:send_max=153.0:send_min=122.0:send_std=11.311603818750944:send_sum=1025.0:sstart_avg=25.285714285714285:sstart_max=38.0:sstart_min=1.0:sstart_std=12.378937564997054:sstart_sum=177.0],(RS_GCF_000013085.1_protein.faa_NC_007643.1_1210@PF00015_full_PFAM.275.453:0.139075[&&NHX:Type=GTDB:gtdb_class=c__Alphaproteobacteria:gtdb_domain=d__Bacteria:gtdb_family=f__Rhodospirillaceae:gtdb_genus=g__Rhodospirillum:gtdb_order=o__Rhodospirillales:gtdb_phylum=p__Proteobacteria:gtdb_species=s__Rhodospirillum rubrum:heptad=MCP-38H:species=d__Bacteria_p__Proteobacteria_c__Alphaproteobacteria_o__Rhodospirillales_f__Rhodospirillaceae_g__Rhodospirillum_s__Rhodospirillum rubrum],482fb0db-2c98-43ae-af58-c30c4b815da8_5@MCPsignal.379.419:0.0466496[&&NHX:Sample=rhizpot1:Type=capture:capture_class=c__Bacilli:capture_domain=d__Bacteria:capture_family=f__Paenibacillaceae:capture_genus=g__Paenibacillus:capture_order=o__Paenibacillales:capture_phylum=p__Firmicutes:capture_species=s__Paenibacillus lautus:heptad=MCP-38H])0.829:0.216031[&&NHX:Sample_counter=rhizpot1--1:Type_counter=GTDB--1||capture--1:capture_class_counter=c__Bacilli--1:capture_domain_counter=d__Bacteria--1:capture_family_counter=f__Paenibacillaceae--1:capture_genus_counter=g__Paenibacillus--1:capture_order_counter=o__Paenibacillales--1:capture_phylum_counter=p__Firmicutes--1:capture_species_counter=s__Paenibacillus lautus--1:gtdb_class_counter=c__Alphaproteobacteria--1:gtdb_domain_counter=d__Bacteria--1:gtdb_family_counter=f__Rhodospirillaceae--1:gtdb_genus_counter=g__Rhodospirillum--1:gtdb_order_counter=o__Rhodospirillales--1:gtdb_phylum_counter=p__Proteobacteria--1:gtdb_species_counter=s__Rhodospirillum rubrum--1:heptad_counter=MCP-38H--2:lbd_counter=:lca_tree=s__Rhodospirillum rubrum:name=N828197:ref_name_counter=])0.694:0.0781591[&&NHX:Sample_counter=rhizpot1--11||rhizpot3--13||rhiztom1--1:Type_counter=GTDB--4||capture--25:besthit_avg=83.65714285714286:besthit_max=96.1:besthit_min=78.0:besthit_std=7.393658801715865:besthit_sum=585.6:bitscore_avg=174.71428571428572:bitscore_max=211.0:bitscore_min=130.0:bitscore_std=29.38658586109364:bitscore_sum=1223.0:capture_class_counter=c__Actinomycetia--4||c__Alphaproteobacteria--9||c__Bacilli--2||c__Desulfovibrionia--1||c__Gammaproteobacteria--7||c__Myxococcia--1||c__Synergistia--1:capture_domain_counter=d__Bacteria--25:capture_family_counter=f__Aeromonadaceae--1||f__Aminobacteriaceae--1||f__Azospirillaceae--1||f__Beijerinckiaceae--2||f__Burkholderiaceae--1||f__Cellulomonadaceae--1||f__Desulfovibrionaceae--1||f__Geodermatophilaceae--2||f__Magnetospirillaceae--1||f__Micromonosporaceae--1||f__Myxococcaceae--1||f__Paenibacillaceae--2||f__Pseudomonadaceae--1||f__Rhizobiaceae--3||f__Rhodobacteraceae--1||f__Rhodocyclaceae--4||f__Xanthobacteraceae--1:capture_genus_counter=g__Actinoplanes--1||g__Aeromonas--1||g__Azonexus--4||g__Bosea--1||g__Bradyrhizobium--1||g__Cellulomonas--1||g__Curvibacter--1||g__Epibacterium--1||g__Fretibacterium--1||g__Geodermatophilus--2||g__Methylobacterium--1||g__Myxococcus--1||g__Paenibacillus--2||g__Phaeospirillum--1||g__Pseudomonas_E--1||g__Rhizobium--2||g__Sinorhizobium--1||g__Skermanella--1||g__Solidesulfovibrio--1:capture_order_counter=o__Actinomycetales--1||o__Azospirillales--1||o__Burkholderiales--5||o__Desulfovibrionales--1||o__Enterobacterales--1||o__Mycobacteriales--3||o__Myxococcales--1||o__Paenibacillales--2||o__Pseudomonadales--1||o__Rhizobiales--6||o__Rhodobacterales--1||o__Rhodospirillales--1||o__Synergistales--1:capture_phylum_counter=p__Actinobacteriota--4||p__Desulfobacterota_I--1||p__Firmicutes--2||p__Myxococcota--1||p__Proteobacteria--16||p__Synergistota--1:capture_species_counter=s__Actinoplanes sp012933445--1||s__Aeromonas dhakensis--1||s__Azonexus sp002345845--4||s__Bosea sp001898115--1||s__Bradyrhizobium sp019244115--1||s__Cellulomonas persica--1||s__Curvibacter lanceolatus--1||s__Epibacterium litoralis--1||s__Fretibacterium fastidiosum--1||s__Geodermatophilus amargosae--2||s__Methylobacterium platani--1||s__Myxococcus sp017301635--1||s__Paenibacillus lautus--1||s__Paenibacillus silvae--1||s__Phaeospirillum sp903853455--1||s__Pseudomonas_E gingeri_B--1||s__Rhizobium bangladeshense--1||s__Rhizobium leguminosarum--1||s__Sinorhizobium fredii_C--1||s__Skermanella aerolata--1||s__Solidesulfovibrio magneticus_A--1:evalue_avg=5.314285714297515e-40:evalue_max=3.72e-39:evalue_min=3.81e-70:evalue_std=1.406027839593805e-39:evalue_sum=3.72000000000826e-39:gapopen_avg=0.42857142857142855:gapopen_max=1.0:gapopen_min=0.0:gapopen_std=0.5345224838248487:gapopen_sum=3.0:gtdb_class_counter=c__Alphaproteobacteria--4:gtdb_domain_counter=d__Bacteria--4:gtdb_family_counter=f__Azospirillaceae--3||f__Rhodospirillaceae--1:gtdb_genus_counter=g__Azospirillum--3||g__Rhodospirillum--1:gtdb_order_counter=o__Azospirillales--3||o__Rhodospirillales--1:gtdb_phylum_counter=p__Proteobacteria--4:gtdb_species_counter=s__Azospirillum ramasamyi--1||s__Azospirillum sp003116035--1||s__Azospirillum sp017356015--1||s__Rhodospirillum rubrum--1:heptad_counter=MCP-38H--29:lbd_counter=:lca_tree=c__Alphaproteobacteria:length_avg=122.28571428571429:length_max=153.0:length_min=100.0:length_std=16.46930767330841:length_sum=856.0:mismatch_avg=19.285714285714285:mismatch_max=30.0:mismatch_min=5.0:mismatch_std=9.60406659900353:mismatch_sum=135.0:name=N828198:qcovhsp_avg=98.92857142857143:qcovhsp_max=100.0:qcovhsp_min=95.6:qcovhsp_std=1.5734402707806523:qcovhsp_sum=692.5:qend_avg=123.42857142857143:qend_max=160.0:qend_min=99.0:qend_std=19.095000592276705:qend_sum=864.0:qstart_avg=2.5714285714285716:qstart_max=8.0:qstart_min=1.0:qstart_std=2.5071326821120348:qstart_sum=18.0:ref_name_counter=RS_GCF_000936425.1_protein.faa_NZ_AVFK01000005.1_170@PF00015_full_PFAM.367.554--7:scovhsp_avg=65.31428571428572:scovhsp_max=81.8:scovhsp_min=53.5:scovhsp_std=8.768585703412793:scovhsp_sum=457.20000000000005:send_avg=146.42857142857142:send_max=153.0:send_min=122.0:send_std=11.311603818750944:send_sum=1025.0:sstart_avg=25.285714285714285:sstart_max=38.0:sstart_min=1.0:sstart_std=12.378937564997054:sstart_sum=177.0],(1bd1b1e6-44a6-476a-93bb-ef23cd30d612_6@MCPsignal.244.303:0.458291[&&NHX:Sample=rhizpot3:Type=capture:capture_class=c__Actinomycetia:capture_domain=d__Bacteria:capture_family=f__Micromonosporaceae:capture_genus=g__Actinoplanes:capture_order=o__Mycobacteriales:capture_phylum=p__Actinobacteriota:capture_species=s__Actinoplanes digitatis:heptad=MCP-38H],f3290c94-f36a-4b9d-8737-a0cc2e4c9afa_1@MCPsignal.445.516:0.285307[&&NHX:Sample=rhiztom2:Type=capture:capture_class=c__Alphaproteobacteria:capture_domain=d__Bacteria:capture_family=f__Thalassobaculaceae:capture_genus=g__Nisaea:capture_order=o__Thalassobaculales:capture_phylum=p__Proteobacteria:capture_species=s__Nisaea sp017640745:heptad=MCP-38H])0.514:0.0208019[&&NHX:Sample_counter=rhizpot3--1||rhiztom2--1:Type_counter=capture--2:capture_class_counter=c__Actinomycetia--1||c__Alphaproteobacteria--1:capture_domain_counter=d__Bacteria--2:capture_family_counter=f__Micromonosporaceae--1||f__Thalassobaculaceae--1:capture_genus_counter=g__Actinoplanes--1||g__Nisaea--1:capture_order_counter=o__Mycobacteriales--1||o__Thalassobaculales--1:capture_phylum_counter=p__Actinobacteriota--1||p__Proteobacteria--1:capture_species_counter=s__Actinoplanes digitatis--1||s__Nisaea sp017640745--1:gtdb_class_counter=:gtdb_domain_counter=:gtdb_family_counter=:gtdb_genus_counter=:gtdb_order_counter=:gtdb_phylum_counter=:gtdb_species_counter=:heptad_counter=MCP-38H--2:lbd_counter=:name=N828201:ref_name_counter=])0.714:0.0395328[&&NHX:Sample_counter=rhizpot1--11||rhizpot3--14||rhiztom1--1||rhiztom2--1:Type_counter=GTDB--4||capture--27:besthit_avg=83.65714285714286:besthit_max=96.1:besthit_min=78.0:besthit_std=7.393658801715865:besthit_sum=585.6:bitscore_avg=174.71428571428572:bitscore_max=211.0:bitscore_min=130.0:bitscore_std=29.38658586109364:bitscore_sum=1223.0:capture_class_counter=c__Actinomycetia--5||c__Alphaproteobacteria--10||c__Bacilli--2||c__Desulfovibrionia--1||c__Gammaproteobacteria--7||c__Myxococcia--1||c__Synergistia--1:capture_domain_counter=d__Bacteria--27:capture_family_counter=f__Aeromonadaceae--1||f__Aminobacteriaceae--1||f__Azospirillaceae--1||f__Beijerinckiaceae--2||f__Burkholderiaceae--1||f__Cellulomonadaceae--1||f__Desulfovibrionaceae--1||f__Geodermatophilaceae--2||f__Magnetospirillaceae--1||f__Micromonosporaceae--2||f__Myxococcaceae--1||f__Paenibacillaceae--2||f__Pseudomonadaceae--1||f__Rhizobiaceae--3||f__Rhodobacteraceae--1||f__Rhodocyclaceae--4||f__Thalassobaculaceae--1||f__Xanthobacteraceae--1:capture_genus_counter=g__Actinoplanes--2||g__Aeromonas--1||g__Azonexus--4||g__Bosea--1||g__Bradyrhizobium--1||g__Cellulomonas--1||g__Curvibacter--1||g__Epibacterium--1||g__Fretibacterium--1||g__Geodermatophilus--2||g__Methylobacterium--1||g__Myxococcus--1||g__Nisaea--1||g__Paenibacillus--2||g__Phaeospirillum--1||g__Pseudomonas_E--1||g__Rhizobium--2||g__Sinorhizobium--1||g__Skermanella--1||g__Solidesulfovibrio--1:capture_order_counter=o__Actinomycetales--1||o__Azospirillales--1||o__Burkholderiales--5||o__Desulfovibrionales--1||o__Enterobacterales--1||o__Mycobacteriales--4||o__Myxococcales--1||o__Paenibacillales--2||o__Pseudomonadales--1||o__Rhizobiales--6||o__Rhodobacterales--1||o__Rhodospirillales--1||o__Synergistales--1||o__Thalassobaculales--1:capture_phylum_counter=p__Actinobacteriota--5||p__Desulfobacterota_I--1||p__Firmicutes--2||p__Myxococcota--1||p__Proteobacteria--17||p__Synergistota--1:capture_species_counter=s__Actinoplanes digitatis--1||s__Actinoplanes sp012933445--1||s__Aeromonas dhakensis--1||s__Azonexus sp002345845--4||s__Bosea sp001898115--1||s__Bradyrhizobium sp019244115--1||s__Cellulomonas persica--1||s__Curvibacter lanceolatus--1||s__Epibacterium litoralis--1||s__Fretibacterium fastidiosum--1||s__Geodermatophilus amargosae--2||s__Methylobacterium platani--1||s__Myxococcus sp017301635--1||s__Nisaea sp017640745--1||s__Paenibacillus lautus--1||s__Paenibacillus silvae--1||s__Phaeospirillum sp903853455--1||s__Pseudomonas_E gingeri_B--1||s__Rhizobium bangladeshense--1||s__Rhizobium leguminosarum--1||s__Sinorhizobium fredii_C--1||s__Skermanella aerolata--1||s__Solidesulfovibrio magneticus_A--1:evalue_avg=5.314285714297515e-40:evalue_max=3.72e-39:evalue_min=3.81e-70:evalue_std=1.406027839593805e-39:evalue_sum=3.72000000000826e-39:gapopen_avg=0.42857142857142855:gapopen_max=1.0:gapopen_min=0.0:gapopen_std=0.5345224838248487:gapopen_sum=3.0:gtdb_class_counter=c__Alphaproteobacteria--4:gtdb_domain_counter=d__Bacteria--4:gtdb_family_counter=f__Azospirillaceae--3||f__Rhodospirillaceae--1:gtdb_genus_counter=g__Azospirillum--3||g__Rhodospirillum--1:gtdb_order_counter=o__Azospirillales--3||o__Rhodospirillales--1:gtdb_phylum_counter=p__Proteobacteria--4:gtdb_species_counter=s__Azospirillum ramasamyi--1||s__Azospirillum sp003116035--1||s__Azospirillum sp017356015--1||s__Rhodospirillum rubrum--1:heptad_counter=MCP-38H--31:lbd_counter=:lca_tree=c__Alphaproteobacteria:length_avg=122.28571428571429:length_max=153.0:length_min=100.0:length_std=16.46930767330841:length_sum=856.0:mismatch_avg=19.285714285714285:mismatch_max=30.0:mismatch_min=5.0:mismatch_std=9.60406659900353:mismatch_sum=135.0:name=N828202:qcovhsp_avg=98.92857142857143:qcovhsp_max=100.0:qcovhsp_min=95.6:qcovhsp_std=1.5734402707806523:qcovhsp_sum=692.5:qend_avg=123.42857142857143:qend_max=160.0:qend_min=99.0:qend_std=19.095000592276705:qend_sum=864.0:qstart_avg=2.5714285714285716:qstart_max=8.0:qstart_min=1.0:qstart_std=2.5071326821120348:qstart_sum=18.0:ref_name_counter=RS_GCF_000936425.1_protein.faa_NZ_AVFK01000005.1_170@PF00015_full_PFAM.367.554--7:scovhsp_avg=65.31428571428572:scovhsp_max=81.8:scovhsp_min=53.5:scovhsp_std=8.768585703412793:scovhsp_sum=457.20000000000005:send_avg=146.42857142857142:send_max=153.0:send_min=122.0:send_std=11.311603818750944:send_sum=1025.0:sstart_avg=25.285714285714285:sstart_max=38.0:sstart_min=1.0:sstart_std=12.378937564997054:sstart_sum=177.0])0.423:0.0706367[&&NHX:Sample_counter=rhizpot1--11||rhizpot3--14||rhiztom1--1||rhiztom2--1:Type_counter=GTDB--5||capture--27:besthit_avg=83.65714285714286:besthit_max=96.1:besthit_min=78.0:besthit_std=7.393658801715865:besthit_sum=585.6:bitscore_avg=174.71428571428572:bitscore_max=211.0:bitscore_min=130.0:bitscore_std=29.38658586109364:bitscore_sum=1223.0:capture_class_counter=c__Actinomycetia--5||c__Alphaproteobacteria--10||c__Bacilli--2||c__Desulfovibrionia--1||c__Gammaproteobacteria--7||c__Myxococcia--1||c__Synergistia--1:capture_domain_counter=d__Bacteria--27:capture_family_counter=f__Aeromonadaceae--1||f__Aminobacteriaceae--1||f__Azospirillaceae--1||f__Beijerinckiaceae--2||f__Burkholderiaceae--1||f__Cellulomonadaceae--1||f__Desulfovibrionaceae--1||f__Geodermatophilaceae--2||f__Magnetospirillaceae--1||f__Micromonosporaceae--2||f__Myxococcaceae--1||f__Paenibacillaceae--2||f__Pseudomonadaceae--1||f__Rhizobiaceae--3||f__Rhodobacteraceae--1||f__Rhodocyclaceae--4||f__Thalassobaculaceae--1||f__Xanthobacteraceae--1:capture_genus_counter=g__Actinoplanes--2||g__Aeromonas--1||g__Azonexus--4||g__Bosea--1||g__Bradyrhizobium--1||g__Cellulomonas--1||g__Curvibacter--1||g__Epibacterium--1||g__Fretibacterium--1||g__Geodermatophilus--2||g__Methylobacterium--1||g__Myxococcus--1||g__Nisaea--1||g__Paenibacillus--2||g__Phaeospirillum--1||g__Pseudomonas_E--1||g__Rhizobium--2||g__Sinorhizobium--1||g__Skermanella--1||g__Solidesulfovibrio--1:capture_order_counter=o__Actinomycetales--1||o__Azospirillales--1||o__Burkholderiales--5||o__Desulfovibrionales--1||o__Enterobacterales--1||o__Mycobacteriales--4||o__Myxococcales--1||o__Paenibacillales--2||o__Pseudomonadales--1||o__Rhizobiales--6||o__Rhodobacterales--1||o__Rhodospirillales--1||o__Synergistales--1||o__Thalassobaculales--1:capture_phylum_counter=p__Actinobacteriota--5||p__Desulfobacterota_I--1||p__Firmicutes--2||p__Myxococcota--1||p__Proteobacteria--17||p__Synergistota--1:capture_species_counter=s__Actinoplanes digitatis--1||s__Actinoplanes sp012933445--1||s__Aeromonas dhakensis--1||s__Azonexus sp002345845--4||s__Bosea sp001898115--1||s__Bradyrhizobium sp019244115--1||s__Cellulomonas persica--1||s__Curvibacter lanceolatus--1||s__Epibacterium litoralis--1||s__Fretibacterium fastidiosum--1||s__Geodermatophilus amargosae--2||s__Methylobacterium platani--1||s__Myxococcus sp017301635--1||s__Nisaea sp017640745--1||s__Paenibacillus lautus--1||s__Paenibacillus silvae--1||s__Phaeospirillum sp903853455--1||s__Pseudomonas_E gingeri_B--1||s__Rhizobium bangladeshense--1||s__Rhizobium leguminosarum--1||s__Sinorhizobium fredii_C--1||s__Skermanella aerolata--1||s__Solidesulfovibrio magneticus_A--1:evalue_avg=5.314285714297515e-40:evalue_max=3.72e-39:evalue_min=3.81e-70:evalue_std=1.406027839593805e-39:evalue_sum=3.72000000000826e-39:gapopen_avg=0.42857142857142855:gapopen_max=1.0:gapopen_min=0.0:gapopen_std=0.5345224838248487:gapopen_sum=3.0:gtdb_class_counter=c__Alphaproteobacteria--5:gtdb_domain_counter=d__Bacteria--5:gtdb_family_counter=f__Azospirillaceae--3||f__Rhodospirillaceae--1||f__Terasakiellaceae--1:gtdb_genus_counter=g__Azospirillum--3||g__Rhodospirillum--1||g__Terasakiella--1:gtdb_order_counter=o__Azospirillales--3||o__Rhodospirillales--2:gtdb_phylum_counter=p__Proteobacteria--5:gtdb_species_counter=s__Azospirillum ramasamyi--1||s__Azospirillum sp003116035--1||s__Azospirillum sp017356015--1||s__Rhodospirillum rubrum--1||s__Terasakiella sp013373205--1:heptad_counter=MCP-38H--32:lbd_counter=:lca_tree=c__Alphaproteobacteria:length_avg=122.28571428571429:length_max=153.0:length_min=100.0:length_std=16.46930767330841:length_sum=856.0:mismatch_avg=19.285714285714285:mismatch_max=30.0:mismatch_min=5.0:mismatch_std=9.60406659900353:mismatch_sum=135.0:name=N828203:qcovhsp_avg=98.92857142857143:qcovhsp_max=100.0:qcovhsp_min=95.6:qcovhsp_std=1.5734402707806523:qcovhsp_sum=692.5:qend_avg=123.42857142857143:qend_max=160.0:qend_min=99.0:qend_std=19.095000592276705:qend_sum=864.0:qstart_avg=2.5714285714285716:qstart_max=8.0:qstart_min=1.0:qstart_std=2.5071326821120348:qstart_sum=18.0:ref_name_counter=RS_GCF_000936425.1_protein.faa_NZ_AVFK01000005.1_170@PF00015_full_PFAM.367.554--7:scovhsp_avg=65.31428571428572:scovhsp_max=81.8:scovhsp_min=53.5:scovhsp_std=8.768585703412793:scovhsp_sum=457.20000000000005:send_avg=146.42857142857142:send_max=153.0:send_min=122.0:send_std=11.311603818750944:send_sum=1025.0:sstart_avg=25.285714285714285:sstart_max=38.0:sstart_min=1.0:sstart_std=12.378937564997054:sstart_sum=177.0])0.792:0.0545359[&&NHX:Sample_counter=rhizpot1--13||rhizpot3--15||rhiztom1--7||rhiztom2--2:Type_counter=GTDB--12||capture--37:besthit_avg=79.53750000000001:besthit_max=96.1:besthit_min=50.7:besthit_std=13.514007283450118:besthit_sum=636.3000000000001:bitscore_avg=165.375:bitscore_max=211.0:bitscore_min=100.0:bitscore_std=37.92073499890453:bitscore_sum=1323.0:capture_class_counter=c__Actinomycetia--5||c__Alphaproteobacteria--15||c__Bacilli--2||c__Desulfobulbia--1||c__Desulfovibrionia--1||c__Gammaproteobacteria--11||c__Myxococcia--1||c__Synergistia--1:capture_domain_counter=d__Bacteria--37:capture_family_counter=f__Aeromonadaceae--2||f__Aminobacteriaceae--1||f__Azospirillaceae--2||f__Beijerinckiaceae--4||f__Burkholderiaceae--1||f__Cellulomonadaceae--1||f__Desulfobulbaceae--1||f__Desulfovibrionaceae--1||f__Geodermatophilaceae--2||f__Magnetospirillaceae--1||f__Micromonosporaceae--2||f__Moritellaceae--1||f__Myxococcaceae--1||f__Paenibacillaceae--2||f__Pseudomonadaceae--2||f__Rhizobiaceae--3||f__Rhodobacteraceae--1||f__Rhodocyclaceae--5||f__Sphingomonadaceae--1||f__Thalassobaculaceae--1||f__UXAT02--1||f__Xanthobacteraceae--1:capture_genus_counter=g__Actinoplanes--2||g__Aeromonas--2||g__Azonexus--5||g__Bosea--1||g__Bradyrhizobium--1||g__Cellulomonas--1||g__Curvibacter--1||g__DRKI01--1||g__Epibacterium--1||g__Fretibacterium--1||g__Geodermatophilus--2||g__Methylobacterium--3||g__Moritella--1||g__Myxococcus--1||g__Nisaea--1||g__Oleisolibacter--1||g__Paenibacillus--2||g__Phaeospirillum--1||g__Pseudomonas_E--2||g__Rhizobium--2||g__SSA4--1||g__Sinorhizobium--1||g__Skermanella--1||g__Solidesulfovibrio--1||g__Sphingomonas--1:capture_order_counter=o__Actinomycetales--1||o__Azospirillales--2||o__Burkholderiales--6||o__Desulfobulbales--1||o__Desulfovibrionales--1||o__Enterobacterales--3||o__Mycobacteriales--4||o__Myxococcales--1||o__Paenibacillales--2||o__Pseudomonadales--2||o__Rhizobiales--8||o__Rhodobacterales--1||o__Rhodospirillales--2||o__Sphingomonadales--1||o__Synergistales--1||o__Thalassobaculales--1:capture_phylum_counter=p__Actinobacteriota--5||p__Desulfobacterota--1||p__Desulfobacterota_I--1||p__Firmicutes--2||p__Myxococcota--1||p__Proteobacteria--26||p__Synergistota--1:capture_species_counter=s__Actinoplanes digitatis--1||s__Actinoplanes sp012933445--1||s__Aeromonas dhakensis--1||s__Aeromonas diversa--1||s__Azonexus sp002345845--4||s__Azonexus sp018261905--1||s__Bosea sp001898115--1||s__Bradyrhizobium sp019244115--1||s__Cellulomonas persica--1||s__Curvibacter lanceolatus--1||s__DRKI01 sp015484845--1||s__Epibacterium litoralis--1||s__Fretibacterium fastidiosum--1||s__Geodermatophilus amargosae--2||s__Methylobacterium indicum--1||s__Methylobacterium platani--1||s__Methylobacterium tarhaniae--1||s__Moritella sp000170855--1||s__Myxococcus sp017301635--1||s__Nisaea sp017640745--1||s__Oleisolibacter albus--1||s__Paenibacillus lautus--1||s__Paenibacillus silvae--1||s__Phaeospirillum sp903853455--1||s__Pseudomonas_E gingeri_B--1||s__Pseudomonas_E sp004519405--1||s__Rhizobium bangladeshense--1||s__Rhizobium leguminosarum--1||s__SSA4 sp016712375--1||s__Sinorhizobium fredii_C--1||s__Skermanella aerolata--1||s__Solidesulfovibrio magneticus_A--1||s__Sphingomonas taxi_B--1:evalue_avg=9.98750000000465e-28:evalue_max=7.99e-27:evalue_min=3.81e-70:evalue_std=2.8248915908400696e-27:evalue_sum=7.99000000000372e-27:gapopen_avg=0.375:gapopen_max=1.0:gapopen_min=0.0:gapopen_std=0.5175491695067657:gapopen_sum=3.0:gtdb_class_counter=c__Alphaproteobacteria--11||c__Polyangia--1:gtdb_domain_counter=d__Bacteria--12:gtdb_family_counter=f__Azospirillaceae--4||f__Polyangiaceae--1||f__RFNS01--3||f__Rhodospirillaceae--2||f__Terasakiellaceae--1||f__UBA9215--1:gtdb_genus_counter=g__Azospirillum--3||g__BOG-933--1||g__CAITIQ01--1||g__JAGOHT01--1||g__Pararhodospirillum--1||g__RFNS01--1||g__RI-461--1||g__Rhodospirillum--1||g__Terasakiella--1||g__UBA9215--1:gtdb_order_counter=o__Azospirillales--4||o__Caedimonadales--1||o__Polyangiales--1||o__Rhodospirillales--3||o__UBA9219--3:gtdb_phylum_counter=p__Myxococcota--1||p__Proteobacteria--11:gtdb_species_counter=s__Azospirillum ramasamyi--1||s__Azospirillum sp003116035--1||s__Azospirillum sp017356015--1||s__BOG-933 sp903920145--1||s__CAITIQ01 sp016794345--1||s__JAGOHT01 sp017996055--1||s__Pararhodospirillum oryzae--1||s__RFNS01 sp009927055--1||s__RI-461 sp016124955--1||s__Rhodospirillum rubrum--1||s__Terasakiella sp013373205--1||s__UBA9215 sp003503995--1:heptad_counter=MCP-38H--49:lbd_counter=:lca_tree=c__Alphaproteobacteria:length_avg=124.0:length_max=153.0:length_min=100.0:length_std=16.0:length_sum=992.0:mismatch_avg=25.25:mismatch_max=67.0:mismatch_min=5.0:mismatch_std=19.06942204532841:mismatch_sum=202.0:name=N828204:qcovhsp_avg=98.88749999999999:qcovhsp_max=100.0:qcovhsp_min=95.6:qcovhsp_std=1.4613472257768585:qcovhsp_sum=791.0999999999999:qend_avg=125.25:qend_max=160.0:qend_min=99.0:qend_std=18.41389227109327:qend_sum=1002.0:qstart_avg=2.625:qstart_max=8.0:qstart_min=1.0:qstart_std=2.326094212561969:qstart_sum=21.0:ref_name_counter=RS_GCF_000164635.1_protein.faa_NZ_GG770787.1_5@PF00015_full_PFAM.8.189--1||RS_GCF_000936425.1_protein.faa_NZ_AVFK01000005.1_170@PF00015_full_PFAM.367.554--7:scovhsp_avg=66.5375:scovhsp_max=81.8:scovhsp_min=53.5:scovhsp_std=8.824630708582491:scovhsp_sum=532.3:send_avg=145.875:send_max=153.0:send_min=122.0:send_std=10.588909292273685:send_sum=1167.0:sstart_avg=23.0:sstart_max=38.0:sstart_min=1.0:sstart_std=13.158375931050806:sstart_sum=184.0])0.816:0.0210689[&&NHX:Sample_counter=rhizpot1--176||rhizpot2--17||rhizpot3--116||rhiztom1--20||rhiztom2--7||rhiztom3--16:Type_counter=GTDB--284||capture--352:besthit_avg=91.53371212121213:besthit_max=100.0:besthit_min=50.7:besthit_std=6.3375427829069295:besthit_sum=24164.9:bitscore_avg=211.11704545454546:bitscore_max=290.0:bitscore_min=95.9:bitscore_std=33.84017418625532:bitscore_sum=55734.9:capture_class_counter=c__Actinomycetia--16||c__Alphaproteobacteria--196||c__Bacilli--7||c__Dehalococcoidia--1||c__Desulfobulbia--2||c__Desulfovibrionia--5||c__Desulfuromonadia--6||c__Gammaproteobacteria--77||c__Halobacteria--7||c__Holophagae--6||c__Methanomicrobia--1||c__Moduliflexia--1||c__Mor1--1||c__Myxococcia--12||c__Negativicutes--1||c__Planctomycetia--1||c__Synergistia--1||c__Thermoplasmata--2||c__UBA1135--1||c__UBA2428--5||c__Verrucomicrobiae--3:capture_domain_counter=d__Archaea--10||d__Bacteria--342:capture_family_counter=f__Acanthopleuribacteraceae--1||f__Acetobacteraceae--9||f__Aeromonadaceae--3||f__Aminobacteriaceae--1||f__Anaeromyxobacteraceae--1||f__Azospirillaceae--5||f__Beijerinckiaceae--25||f__Burkholderiaceae--21||f__Casp-alpha2--4||f__Caulobacteraceae--2||f__Cellulomonadaceae--5||f__Chitinibacteraceae--1||f__Chitinimonadaceae--2||f__Chromobacteriaceae--4||f__Desulfobulbaceae--1||f__Desulfovibrionaceae--5||f__Desulfurivibrionaceae--1||f__Dongiaceae--3||f__Elsteraceae--3||f__Enterobacteriaceae--2||f__Ferrovibrionaceae--1||f__Gallionellaceae--1||f__Gemmataceae--1||f__Geobacteraceae--2||f__Geodermatophilaceae--5||f__Holophagaceae--5||f__Hyphomicrobiaceae--1||f__JACQUA01--1||f__JAEUOS01--2||f__JAFLCR01--1||f__Kineosporiaceae--2||f__Magnetospirillaceae--6||f__Methanoculleaceae--1||f__Methanomassiliicoccaceae--2||f__Methyloligellaceae--1||f__Micromonosporaceae--4||f__Moduliflexaceae--1||f__Moritellaceae--1||f__Myxococcaceae--11||f__Natrialbaceae--1||f__Oleiphilaceae--1||f__Paenibacillaceae--7||f__Pseudomonadaceae--25||f__Pseudopelobacteraceae--4||f__Rhizobiaceae--11||f__Rhodanobacteraceae--1||f__Rhodobacteraceae--3||f__Rhodocyclaceae--8||f__S144-34--1||f__SMYD01--1||f__Salinarchaeaceae--6||f__Selenomonadaceae--1||f__Shewanellaceae--1||f__Sphingomonadaceae--5||f__Stappiaceae--2||f__Steroidobacteraceae--1||f__Thalassobaculaceae--1||f__Thioalkalivibrionaceae--1||f__UBA12508--3||f__UBA2386--1||f__UBA2428--5||f__UXAT02--1||f__Xanthobacteraceae--112||f__Xanthomonadaceae--1:capture_genus_counter=g__13-2-20CM-66-19--1||g__Acanthopleuribacter--1||g__Actinoplanes--2||g__Actinotalea--3||g__Aeromonas--3||g__Aureimonas--1||g__Azonexus--7||g__Azospirillum--3||g__BOG-930--8||g__Blastococcus--1||g__Bosea--2||g__Bradyrhizobium--111||g__Brenneria--1||g__Caldovatus--1||g__Casp-alpha2--2||g__Caulobacter--2||g__Celeribacter_A--2||g__Cellulomonas--1||g__Cellulosimicrobium--1||g__Chitinibacter--1||g__Chromobacterium--1||g__Comamonas--1||g__Curvibacter--1||g__Cystobacter--1||g__DRKI01--1||g__Desulfovibrio_R--1||g__Elstera--3||g__Epibacterium--1||g__Ferrovibrio--1||g__Fretibacterium--1||g__Geodermatophilus--4||g__Geomonas--2||g__Geothrix--3||g__Herbaspirillum--2||g__Holophaga--2||g__Hyphomicrobium--1||g__JAAYAH01--1||g__JACQUA01--1||g__JACRCG01--4||g__JADJPO01--1||g__JAEUJT01--7||g__JAEUOS01--2||g__JAFAKZ01--2||g__JAFLCR01--1||g__Lysobacter--1||g__Magnetospirillum--3||g__Marinobacter--1||g__Melittangium--1||g__Methanoculleus--1||g__Methylobacterium--19||g__Methyloceanibacter--1||g__Methyloversatilis--1||g__Micromonospora_E--1||g__Moritella--1||g__Myxococcus--2||g__Natrinema--1||g__Nisaea--1||g__Oleisolibacter--1||g__Oricola--1||g__PBB1--1||g__Paenibacillus--4||g__Paenibacillus_A--1||g__Paenibacillus_C--1||g__Paenibacillus_Z--1||g__Paludibacterium--1||g__Pannonibacter--2||g__Paraburkholderia--1||g__Pararhizobium--4||g__Pectobacterium--1||g__Phaeospirillum--3||g__Planosporangium--1||g__Pseudodesulfovibrio--2||g__Pseudomonas--1||g__Pseudomonas_B--4||g__Pseudomonas_E--18||g__Pseudomonas_H--1||g__Pseudomonas_Q--1||g__Quinella--1||g__R267--1||g__Rhabdaerophilum--4||g__Rhizobacter--1||g__Rhizobium--3||g__Rhodanobacter--1||g__Rubrivivax--2||g__S144-34--1||g__SMYD01--1||g__SSA4--1||g__SXPK01--1||g__SYSU-D60009--3||g__Salinarchaeum--6||g__Shewanella--1||g__Shinella--1||g__Sideroxydans--1||g__Sinorhizobium--1||g__Skermanella--1||g__Solidesulfovibrio--1||g__Sphingomonas--4||g__Sphingomonas_N--1||g__Tardiphaga--1||g__Thioalkalivibrio--1||g__Thiomonas--11||g__UBA12508--3||g__UBA1479--2||g__UBA2428--5||g__UBA5123--1||g__UBA6--2||g__UBA6814--1||g__UBA6894--1||g__Undibacterium--1||g__Vecturithrix--1||g__Vogesella--2:capture_order_counter=o__Acanthopleuribacterales--1||o__Acetobacterales--9||o__Actinomycetales--7||o__Azospirillales--5||o__Burkholderiales--39||o__Caulobacterales--2||o__Desulfobulbales--2||o__Desulfovibrionales--5||o__Dongiales--3||o__Ectothiorhodospirales--1||o__Elsterales--3||o__Enterobacterales--7||o__Ferrovibrionales--1||o__Gemmatales--1||o__Geobacterales--6||o__Halobacteriales--7||o__Holophagales--5||o__JACQUA01--1||o__Methanomassiliicoccales--2||o__Methanomicrobiales--1||o__Moduliflexales--1||o__Mycobacteriales--9||o__Myxococcales--12||o__Opitutales--3||o__Paenibacillales--7||o__Pseudomonadales--26||o__Rhizobiales--152||o__Rhodobacterales--3||o__Rhodospirillales--11||o__Rickettsiales--1||o__S144-34--1||o__SMYD01--1||o__Selenomonadales--1||o__Sphingomonadales--5||o__Steroidobacterales--1||o__Synergistales--1||o__Thalassobaculales--1||o__UBA2386--1||o__UBA2428--5||o__Xanthomonadales--2:capture_phylum_counter=p__Acidobacteriota--7||p__Actinobacteriota--16||p__Bdellovibrionota--5||p__Chloroflexota--1||p__Desulfobacterota--8||p__Desulfobacterota_I--5||p__Firmicutes--7||p__Firmicutes_C--1||p__Halobacteriota--8||p__Moduliflexota--1||p__Myxococcota--12||p__Planctomycetota--2||p__Proteobacteria--273||p__Synergistota--1||p__Thermoplasmatota--2||p__Verrucomicrobiota--3:capture_species_counter=s__13-2-20CM-66-19 sp018240525--1||s__Acanthopleuribacter sp017498545--1||s__Actinoplanes digitatis--1||s__Actinoplanes sp012933445--1||s__Actinotalea sp000526515--3||s__Aeromonas dhakensis--1||s__Aeromonas diversa--1||s__Aeromonas salmonicida--1||s__Aureimonas ureilytica_A--1||s__Azonexus aromaticus_B--1||s__Azonexus sp002345845--5||s__Azonexus sp018261905--1||s__Azospirillum brasilense_E--1||s__Azospirillum oleiclasticum--2||s__BOG-930 sp903918195--8||s__Blastococcus saxobsidens--1||s__Bosea sp001898115--1||s__Bosea sp013823325--1||s__Bradyrhizobium algeriense--15||s__Bradyrhizobium diazoefficiens_H--3||s__Bradyrhizobium elkanii_A--1||s__Bradyrhizobium huanghuaihaiense--1||s__Bradyrhizobium japonicum_H--2||s__Bradyrhizobium lablabi--1||s__Bradyrhizobium sp000239795--1||s__Bradyrhizobium sp000426245--1||s__Bradyrhizobium sp003020075--3||s__Bradyrhizobium sp015291625--3||s__Bradyrhizobium sp017305715--1||s__Bradyrhizobium sp017881085--2||s__Bradyrhizobium sp018130065--1||s__Bradyrhizobium sp018130165--7||s__Bradyrhizobium sp018130385--3||s__Bradyrhizobium sp018596315--63||s__Bradyrhizobium sp019244115--1||s__Bradyrhizobium stylosanthis--1||s__Bradyrhizobium tropiciagri--1||s__Brenneria alni--1||s__Caldovatus sediminis--1||s__Casp-alpha2 sp016763915--2||s__Caulobacter segnis_A--1||s__Caulobacter sp900114015--1||s__Celeribacter_A marinus--2||s__Cellulomonas persica--1||s__Cellulosimicrobium sp001942335--1||s__Chitinibacter sp013403565--1||s__Chromobacterium alkanivorans--1||s__Comamonas testosteroni_C--1||s__Curvibacter lanceolatus--1||s__Cystobacter fuscus_A--1||s__DRKI01 sp015484845--1||s__Desulfovibrio_R marinus--1||s__Elstera cyanobacteriorum--3||s__Epibacterium litoralis--1||s__Ferrovibrio sp002482765--1||s__Fretibacterium fastidiosum--1||s__Geodermatophilus amargosae--3||s__Geodermatophilus saharensis--1||s__Geomonas pelophila--2||s__Geothrix sp903863195--3||s__Herbaspirillum sp006715495--2||s__Holophaga sp002319925--2||s__Hyphomicrobium sp003987725--1||s__JAAYAH01 sp012719445--1||s__JACQUA01 sp016210565--1||s__JACRCG01 sp014380135--2||s__JACRCG01 sp903852495--2||s__JADJPO01 sp016713225--1||s__JAEUJT01 sp016793525--7||s__JAEUOS01 sp016790695--2||s__JAFAKZ01 sp019234745--2||s__JAFLCR01 sp017302755--1||s__Lysobacter arseniciresistens--1||s__Magnetospirillum sp002435715--2||s__Magnetospirillum sp006218045--1||s__Marinobacter flavimaris--1||s__Melittangium primigenium--1||s__Methanoculleus chikugoensis--1||s__Methylobacterium frigidaeris--4||s__Methylobacterium indicum--7||s__Methylobacterium platani--2||s__Methylobacterium sp001422985--1||s__Methylobacterium sp003217615--1||s__Methylobacterium sp004004555--1||s__Methylobacterium sp900112625--1||s__Methylobacterium tarhaniae--1||s__Methylobacterium variabile--1||s__Methyloceanibacter superfactus--1||s__Methyloversatilis universalis--1||s__Micromonospora_E pattaloongensis--1||s__Moritella sp000170855--1||s__Myxococcus sp013336725--1||s__Myxococcus sp017301635--1||s__Natrinema salaciae--1||s__Nisaea sp017640745--1||s__Oleisolibacter albus--1||s__Oricola cellulosilytica--1||s__PBB1 sp903905475--1||s__Paenibacillus albilobatus--2||s__Paenibacillus lautus--1||s__Paenibacillus silvae--1||s__Paenibacillus_A phocaensis--1||s__Paenibacillus_C algorifonticola--1||s__Paenibacillus_Z methanolicus--1||s__Paludibacterium sp018802765--1||s__Pannonibacter carbonis--2||s__Paraburkholderia heleia--1||s__Pararhizobium oryzae--1||s__Pararhizobium sp900472785--1||s__Pararhizobium sp900474095--2||s__Pectobacterium polaris--1||s__Phaeospirillum sp903853455--3||s__Planosporangium flavigriseum--1||s__Pseudodesulfovibrio hydrargyri--2||s__Pseudomonas knackmussii--1||s__Pseudomonas_B rhizoryzae--4||s__Pseudomonas_E gingeri_B--1||s__Pseudomonas_E lurida--2||s__Pseudomonas_E mendocina_A--1||s__Pseudomonas_E mosselii_B--8||s__Pseudomonas_E sp000935045--1||s__Pseudomonas_E sp002113125--1||s__Pseudomonas_E sp002113165--1||s__Pseudomonas_E sp003445295--1||s__Pseudomonas_E sp004519405--1||s__Pseudomonas_E sp900585815--1||s__Pseudomonas_H flexibilis--1||s__Pseudomonas_Q kirkiae--1||s__Quinella sp905235685--1||s__R267 sp013340205--1||s__Rhabdaerophilum calidifontis--4||s__Rhizobacter gummiphilus--1||s__Rhizobium bangladeshense--1||s__Rhizobium leguminosarum--1||s__Rhizobium sp900469175--1||s__Rhodanobacter thiooxydans--1||s__Rubrivivax sp014859905--1||s__Rubrivivax sp016789865--1||s__S144-34 sp015494165--1||s__SMYD01 sp004356015--1||s__SSA4 sp016712375--1||s__SXPK01 sp903925435--1||s__SYSU-D60009 sp003574735--3||s__Salinarchaeum sp000403645--6||s__Shewanella sediminis--1||s__Shinella sp004514435--1||s__Sideroxydans sp013140695--1||s__Sinorhizobium fredii_C--1||s__Skermanella aerolata--1||s__Solidesulfovibrio magneticus_A--1||s__Sphingomonas kyeonggiensis_A--2||s__Sphingomonas sp001557215--1||s__Sphingomonas taxi_B--1||s__Sphingomonas_N oligoaromativorans--1||s__Tardiphaga sp018279705--1||s__Thioalkalivibrio sp000378605--1||s__Thiomonas sp000377645--11||s__UBA12508 sp001831095--3||s__UBA1479 sp002325375--2||s__UBA2428 sp002343545--5||s__UBA5123 sp002414225--1||s__UBA6 sp002508545--2||s__UBA6814 sp002452635--1||s__UBA6894 sp003669555--1||s__Undibacterium sp014284115--1||s__Vecturithrix granuli--1||s__Vogesella alkaliphila--1||s__Vogesella sp900090205--1:evalue_avg=4.128409132027592e-28:evalue_max=1.01e-25:evalue_min=4.41e-101:evalue_std=6.233676651444156e-27:evalue_sum=1.0899000108552843e-25:gapopen_avg=0.24621212121212122:gapopen_max=2.0:gapopen_min=0.0:gapopen_std=0.4572866417294831:gapopen_sum=65.0:gtdb_class_counter=c__Alphaproteobacteria--283||c__Polyangia--1:gtdb_domain_counter=d__Bacteria--284:gtdb_family_counter=f__Amorphaceae--2||f__Azospirillaceae--32||f__Beijerinckiaceae--38||f__DSM-21159--1||f__Elsteraceae--1||f__Ferrovibrionaceae--1||f__Hyphomonadaceae--2||f__Magnetospirillaceae--7||f__Maricaulaceae--11||f__Minwuiaceae--1||f__Oceanibaculaceae--2||f__Parvibaculaceae--1||f__Polyangiaceae--1||f__RFNS01--3||f__Rhodospirillaceae--2||f__Rhodovibrionaceae--4||f__Stappiaceae--3||f__Terasakiellaceae--1||f__Tistrellaceae--2||f__UBA9215--1||f__Xanthobacteraceae--168:gtdb_genus_counter=g__28-YEA-48--7||g__Acuticoccus--2||g__Alsobacter--2||g__Azospirillum--21||g__BOG-933--1||g__Bradyrhizobium--168||g__Breoghania--1||g__CAITIQ01--1||g__Elstera--1||g__Glycocaulis--3||g__Indioceanicola--1||g__JAFASC01--2||g__JAFKFH01--1||g__JAGOHT01--1||g__Limimonas--1||g__Magnetospirillum--1||g__Maricaulis--3||g__Marinicauda--3||g__Methylocystis--8||g__Methyloferula--2||g__Methylosinus--7||g__Methylovirgula--2||g__Mf105b01--1||g__Minwuia--1||g__Niveispirillum--8||g__Oceanibaculum--2||g__Oceanicaulis--1||g__Oleisolibacter--1||g__Pannonibacter--1||g__Pararhodospirillum--1||g__Phaeospirillum--5||g__Ponticaulis--2||g__REEB77--2||g__RFNS01--1||g__RH-AL1--2||g__RI-461--1||g__Rhodospirillum--1||g__Rhodovibrio--3||g__Roseibium--1||g__Salinarimonas--4||g__Telmatospirillum--1||g__Terasakiella--1||g__Tistlia--1||g__Tistrella--2||g__UBA9215--1||g__Woodsholea--1:gtdb_order_counter=o__Azospirillales--32||o__Caedimonadales--1||o__Caulobacterales--13||o__Elsterales--1||o__Ferrovibrionales--1||o__Kiloniellales--5||o__Minwuiales--1||o__Oceanibaculales--2||o__Parvibaculales--1||o__Polyangiales--1||o__Rhizobiales--211||o__Rhodospirillales--10||o__Tistrellales--2||o__UBA9219--3:gtdb_phylum_counter=p__Myxococcota--1||p__Proteobacteria--283:gtdb_species_counter=s__28-YEA-48 sp900299065--1||s__28-YEA-48 sp903825465--1||s__28-YEA-48 sp903861645--1||s__28-YEA-48 sp903884435--1||s__28-YEA-48 sp903885755--1||s__28-YEA-48 sp903903935--1||s__28-YEA-48 sp903931945--1||s__Acuticoccus sediminis--1||s__Acuticoccus yangtzensis--1||s__Alsobacter metallidurans--1||s__Alsobacter soli--1||s__Azospirillum agricola--1||s__Azospirillum baldaniorum--1||s__Azospirillum brasilense--1||s__Azospirillum brasilense_A--1||s__Azospirillum brasilense_B--1||s__Azospirillum brasilense_C--1||s__Azospirillum brasilense_D--1||s__Azospirillum brasilense_E--1||s__Azospirillum halopraeferens--1||s__Azospirillum humicireducens--1||s__Azospirillum melinis--1||s__Azospirillum ramasamyi--1||s__Azospirillum rugosum--1||s__Azospirillum sp003116035--2||s__Azospirillum sp003119115--1||s__Azospirillum sp003590795--1||s__Azospirillum sp014192915--1||s__Azospirillum sp016595245--1||s__Azospirillum sp017356015--1||s__Azospirillum thiophilum--1||s__BOG-933 sp903920145--1||s__Bradyrhizobium algeriense--1||s__Bradyrhizobium amphicarpaeae--2||s__Bradyrhizobium arachidis--2||s__Bradyrhizobium australiense--1||s__Bradyrhizobium betae--2||s__Bradyrhizobium betae_A--1||s__Bradyrhizobium cajani--1||s__Bradyrhizobium campsiandrae--1||s__Bradyrhizobium canariense--1||s__Bradyrhizobium canariense_A--1||s__Bradyrhizobium canariense_C--2||s__Bradyrhizobium centrolobii--2||s__Bradyrhizobium cosmicum--2||s__Bradyrhizobium cytisi--2||s__Bradyrhizobium daqingense--1||s__Bradyrhizobium denitrificans--1||s__Bradyrhizobium diazoefficiens--2||s__Bradyrhizobium diazoefficiens_A--2||s__Bradyrhizobium diazoefficiens_B--3||s__Bradyrhizobium diazoefficiens_C--2||s__Bradyrhizobium diazoefficiens_D--1||s__Bradyrhizobium diazoefficiens_F--1||s__Bradyrhizobium diazoefficiens_H--1||s__Bradyrhizobium elkanii_A--1||s__Bradyrhizobium erythrophlei_D--1||s__Bradyrhizobium forestalis--1||s__Bradyrhizobium guangdongense--1||s__Bradyrhizobium guangdongense_A--2||s__Bradyrhizobium guangxiense--2||s__Bradyrhizobium guangzhouense--1||s__Bradyrhizobium huanghuaihaiense--2||s__Bradyrhizobium iriomotense_A--2||s__Bradyrhizobium iriomotense_B--2||s__Bradyrhizobium ivorense--1||s__Bradyrhizobium japonicum--1||s__Bradyrhizobium japonicum_G--1||s__Bradyrhizobium japonicum_H--2||s__Bradyrhizobium jicamae--1||s__Bradyrhizobium jicamae_B--1||s__Bradyrhizobium lablabi--1||s__Bradyrhizobium lablabi_A--1||s__Bradyrhizobium lablabi_B--1||s__Bradyrhizobium lablabi_C--1||s__Bradyrhizobium liaoningense_A--2||s__Bradyrhizobium liaoningense_B--2||s__Bradyrhizobium liaoningense_C--1||s__Bradyrhizobium manausense--1||s__Bradyrhizobium manausense_C--2||s__Bradyrhizobium manausense_D--2||s__Bradyrhizobium murdochi--1||s__Bradyrhizobium nanningense--1||s__Bradyrhizobium neotropicale--2||s__Bradyrhizobium niftali--1||s__Bradyrhizobium nitroreducens--1||s__Bradyrhizobium oligotrophicum--1||s__Bradyrhizobium ottawaense--2||s__Bradyrhizobium ottawaense_A--1||s__Bradyrhizobium paxllaeri--1||s__Bradyrhizobium rifense--2||s__Bradyrhizobium sacchari--2||s__Bradyrhizobium shewense--1||s__Bradyrhizobium sp000026145--1||s__Bradyrhizobium sp000239775--1||s__Bradyrhizobium sp000239795--1||s__Bradyrhizobium sp000239815--2||s__Bradyrhizobium sp000244915--1||s__Bradyrhizobium sp000244935--1||s__Bradyrhizobium sp000282615--2||s__Bradyrhizobium sp000296215--1||s__Bradyrhizobium sp000426105--1||s__Bradyrhizobium sp000472385--2||s__Bradyrhizobium sp000472425--1||s__Bradyrhizobium sp000472925--1||s__Bradyrhizobium sp000473045--2||s__Bradyrhizobium sp000473065--1||s__Bradyrhizobium sp000515415--1||s__Bradyrhizobium sp000938255--2||s__Bradyrhizobium sp001590795--2||s__Bradyrhizobium sp001693485--1||s__Bradyrhizobium sp001908185--1||s__Bradyrhizobium sp001908205--1||s__Bradyrhizobium sp002531575--2||s__Bradyrhizobium sp003020115--1||s__Bradyrhizobium sp003020125--2||s__Bradyrhizobium sp004212635--1||s__Bradyrhizobium sp004216735--2||s__Bradyrhizobium sp005884765--1||s__Bradyrhizobium sp005884855--1||s__Bradyrhizobium sp005885285--1||s__Bradyrhizobium sp005937885--1||s__Bradyrhizobium sp009766005--1||s__Bradyrhizobium sp009930815--1||s__Bradyrhizobium sp011516635--1||s__Bradyrhizobium sp011602485--1||s__Bradyrhizobium sp013178945--2||s__Bradyrhizobium sp013240495--1||s__Bradyrhizobium sp014198245--1||s__Bradyrhizobium sp015291645--1||s__Bradyrhizobium sp015291665--1||s__Bradyrhizobium sp015291745--1||s__Bradyrhizobium sp015624485--1||s__Bradyrhizobium sp015624505--2||s__Bradyrhizobium sp016213215--1||s__Bradyrhizobium sp016219575--1||s__Bradyrhizobium sp017305715--1||s__Bradyrhizobium sp017872735--1||s__Bradyrhizobium sp017881085--1||s__Bradyrhizobium sp018130065--1||s__Bradyrhizobium sp018130145--1||s__Bradyrhizobium sp018130165--1||s__Bradyrhizobium sp018130385--1||s__Bradyrhizobium sp018131075--1||s__Bradyrhizobium sp018398875--1||s__Bradyrhizobium sp018449525--1||s__Bradyrhizobium sp018449695--1||s__Bradyrhizobium sp018596315--1||s__Bradyrhizobium sp019242285--1||s__Bradyrhizobium sp019243075--1||s__Bradyrhizobium sp019244115--1||s__Bradyrhizobium sp900103365--1||s__Bradyrhizobium sp900109945--2||s__Bradyrhizobium sp900113735--1||s__Bradyrhizobium sp900114915--1||s__Bradyrhizobium sp900176205--2||s__Bradyrhizobium stylosanthis--3||s__Bradyrhizobium valentinum--1||s__Bradyrhizobium zhanjiangense--1||s__Breoghania corrubedonensis--1||s__CAITIQ01 sp016794345--1||s__Elstera sp013298565--1||s__Glycocaulis alkaliphilus--2||s__Glycocaulis profundi--1||s__Indioceanicola profundi--1||s__JAFASC01 sp019242655--1||s__JAFASC01 sp019244955--1||s__JAFKFH01 sp017307375--1||s__JAGOHT01 sp017996055--1||s__Limimonas halophila--1||s__Magnetospirillum sp903941095--1||s__Maricaulis sp002707795--1||s__Maricaulis sp017642925--2||s__Marinicauda algicola--2||s__Marinicauda pacifica--1||s__Methylocystis heyeri--1||s__Methylocystis parvus--1||s__Methylocystis sp000188155--1||s__Methylocystis sp002862095--1||s__Methylocystis sp002929055--1||s__Methylocystis sp003152255--1||s__Methylocystis sp011058845--1||s__Methylocystis sp016745395--1||s__Methyloferula sp015655535--1||s__Methyloferula stellata--1||s__Methylosinus sp000379125--1||s__Methylosinus sp000685825--1||s__Methylosinus sp000745215--1||s__Methylosinus sp009811655--1||s__Methylosinus sp009936375--1||s__Methylosinus sp015709455--1||s__Methylosinus trichosporium--1||s__Methylovirgula ligni--1||s__Methylovirgula sp004298435--1||s__Mf105b01 sp003330885--1||s__Minwuia thermotolerans--1||s__Niveispirillum irakense--2||s__Niveispirillum sp009495745--2||s__Niveispirillum sp017996735--1||s__Niveispirillum sp900188385--3||s__Oceanibaculum pacificum--1||s__Oceanibaculum sp018823745--1||s__Oceanicaulis satelles--1||s__Oleisolibacter albus--1||s__Pannonibacter carbonis--1||s__Pararhodospirillum oryzae--1||s__Phaeospirillum kuznetsovii--1||s__Phaeospirillum magnetotacticum--1||s__Phaeospirillum sp001511835--1||s__Phaeospirillum sp903853455--1||s__Phaeospirillum sp903901915--1||s__Ponticaulis sp002173095--1||s__Ponticaulis sp002699325--1||s__REEB77 sp019075865--1||s__REEB77 sp019075905--1||s__RFNS01 sp009927055--1||s__RH-AL1 sp009765775--1||s__RH-AL1 sp901457705--1||s__RI-461 sp016124955--1||s__Rhodospirillum rubrum--1||s__Rhodovibrio salinarum--2||s__Rhodovibrio sodomensis--1||s__Roseibium aggregatum_B--1||s__Salinarimonas rosea--1||s__Salinarimonas sp003567055--2||s__Salinarimonas sp900094735--1||s__Telmatospirillum sp013349665--1||s__Terasakiella sp013373205--1||s__Tistlia consotensis--1||s__Tistrella bauzanensis--1||s__Tistrella mobilis--1||s__UBA9215 sp003503995--1||s__Woodsholea maritima--1:heptad_counter=MCP-38H--636:lbd_counter=UNKNOWN--1:lca_tree=c__Alphaproteobacteria:length_avg=140.36363636363637:length_max=174.0:length_min=73.0:length_std=19.778535328238632:length_sum=37056.0:mismatch_avg=11.348484848484848:mismatch_max=67.0:mismatch_min=0.0:mismatch_std=8.288968204385013:mismatch_sum=2996.0:name=N828205:qcovhsp_avg=97.93636363636362:qcovhsp_max=100.0:qcovhsp_min=95.0:qcovhsp_std=1.630776843842867:qcovhsp_sum=25855.199999999997:qend_avg=143.39772727272728:qend_max=179.0:qend_min=73.0:qend_std=21.621813256600007:qend_sum=37857.0:qstart_avg=4.162878787878788:qstart_max=9.0:qstart_min=1.0:qstart_std=2.6219287389721244:qstart_sum=1099.0:ref_name_counter=GB_GCA_001296005.1_protein.faa_LJHR01000053.1_8@PF00015_full_PFAM.476.651--1||GB_GCA_005885285.1_protein.faa_VAZG01000135.1_12@PF00015_full_PFAM.502.681--51||GB_GCA_016219575.1_protein.faa_JACRMG010000023.1_132@PF00015_full_PFAM.504.682--1||GB_GCA_017305715.1_protein.faa_JAFKKG010000010.1_21@PF00015_full_PFAM.503.683--2||GB_GCA_017881085.1_protein.faa_JADGRI010000148.1_5@PF00015_full_PFAM.502.681--1||GB_GCA_903861645.1_protein.faa_CAIOVE010000009.1_32@PF00015_full_PFAM.247.421--3||RS_GCF_000164635.1_protein.faa_NZ_GG770787.1_5@PF00015_full_PFAM.8.189--1||RS_GCF_000299935.1_protein.faa_NZ_AMRL01000022.1_47@PF00015_full_PFAM.473.653--1||RS_GCF_000426105.1_protein.faa_NZ_AUES01000010.1_46@PF00015_full_PFAM.502.682--1||RS_GCF_000472385.1_protein.faa_NZ_AWZU01000006.1_118@PF00015_full_PFAM.501.680--19||RS_GCF_000472425.1_protein.faa_NZ_AXAI01000010.1_70@PF00015_full_PFAM.502.678--13||RS_GCF_000472865.1_protein.faa_NZ_AXAP01000025.1_45@PF00015_full_PFAM.504.678--1||RS_GCF_000936425.1_protein.faa_NZ_AVFK01000005.1_170@PF00015_full_PFAM.367.554--7||RS_GCF_001440415.1_protein.faa_NZ_LLYA01000001.1_57@PF00015_full_PFAM.504.610--6||RS_GCF_001908185.1_protein.faa_NZ_LGHM01000092.1_24@PF00015_full_PFAM.503.682--2||RS_GCF_002531575.1_protein.faa_NZ_NWTI01000005.1_187@PF00015_full_PFAM.504.680--2||RS_GCF_003004785.1_protein.faa_NZ_PVZS01000024.1_42@PF00015_full_PFAM.368.539--1||RS_GCF_003062295.1_protein.faa_NZ_PYCN01000004.1_189@PF00015_full_PFAM.502.683--4||RS_GCF_003349955.1_protein.faa_NZ_QLKQ01000009.1_95@PF00015_full_PFAM.371.544--1||RS_GCF_004114955.1_protein.faa_NZ_CP030053.1_1211@PF00015_full_PFAM.504.681--15||RS_GCF_004114975.1_protein.faa_NZ_CP030051.1_1335@PF00015_full_PFAM.501.680--46||RS_GCF_004216735.1_protein.faa_NZ_SGXS01000011.1_162@PF00015_full_PFAM.502.683--1||RS_GCF_007830635.1_protein.faa_NZ_VLLA01000001.1_31@PF00015_full_PFAM.504.680--5||RS_GCF_008123425.1_protein.faa_NZ_VSSS01000059.1_19@PF00015_full_PFAM.502.683--3||RS_GCF_009495745.1_protein.faa_NZ_WIDQ01000010.1_65@PF00015_full_PFAM.363.541--3||RS_GCF_009930815.1_protein.faa_NZ_CP022222.1_1261@PF00015_full_PFAM.502.680--23||RS_GCF_014197795.1_protein.faa_NZ_JACIGI010000013.1_41@PF00015_full_PFAM.475.653--1||RS_GCF_014529705.1_protein.faa_NZ_JAANIH010000022.1_46@PF00015_full_PFAM.502.681--2||RS_GCF_016599855.1_protein.faa_NZ_CP067041.1_1027@PF00015_full_PFAM.389.683--1||RS_GCF_016616885.1_protein.faa_NZ_CP067102.1_1240@PF00015_full_PFAM.502.683--1||RS_GCF_018129385.1_protein.faa_NZ_JAFCLN010000006.1_250@PF00015_full_PFAM.502.682--1||RS_GCF_018129685.1_protein.faa_NZ_JAFCLG010000001.1_1501@PF00015_full_PFAM.502.682--17||RS_GCF_018129965.1_protein.faa_NZ_JAFCKW010000020.1_61@PF00015_full_PFAM.502.682--4||RS_GCF_018129995.1_protein.faa_NZ_JAFCKS010000001.1_1263@PF00015_full_PFAM.504.679--2||RS_GCF_018130065.1_protein.faa_NZ_JAFCME010000034.1_6@PF00015_full_PFAM.499.678--4||RS_GCF_018130145.1_protein.faa_NZ_JAFCMB010000003.1_586@PF00015_full_PFAM.502.681--5||RS_GCF_018131075.1_protein.faa_NZ_JAFCLS010000007.1_181@PF00015_full_PFAM.502.681--1||RS_GCF_900094605.1_protein.faa_NZ_FMAI01000003.1_394@PF00015_full_PFAM.504.681--1||RS_GCF_900114915.1_protein.faa_NZ_FOUS01000004.1_294@PF00015_full_PFAM.502.681--10:scovhsp_avg=78.9375:scovhsp_max=100.0:scovhsp_min=50.0:scovhsp_std=9.931123782420045:scovhsp_sum=20839.5:send_avg=150.49242424242425:send_max=266.0:send_min=98.0:send_std=14.38101632717952:send_sum=39730.0:sstart_avg=11.450757575757576:sstart_max=109.0:sstart_min=1.0:sstart_std=15.966857290753506:sstart_sum=3023.0],((((RS_GCF_003574465.1_protein.faa_NZ_QOWC01000286.1_3@PF00015_full_PFAM.464.626:0.526586[&&NHX:Type=GTDB:gtdb_class=c__Alphaproteobacteria:gtdb_domain=d__Bacteria:gtdb_family=f__Beijerinckiaceae:gtdb_genus=g__Methylobacterium:gtdb_order=o__Rhizobiales:gtdb_phylum=p__Proteobacteria:gtdb_species=s__Methylobacterium crusticola:heptad=MCP-38H:species=d__Bacteria_p__Proteobacteria_c__Alphaproteobacteria_o__Rhizobiales_f__Beijerinckiaceae_g__Methylobacterium_s__Methylobacterium crusticola],(cb4e5b30-a641-53f2-8dfb-24fd38fc4bc1_4@MCPsignal.22.71:5e-09[&&NHX:Sample=rhizpot1:Type=capture:capture_class=c__Actinomycetia:capture_domain=d__Bacteria:capture_family=f__Geodermatophilaceae:capture_genus=g__Geodermatophilus:capture_order=o__Mycobacteriales:capture_phylum=p__Actinobacteriota:capture_species=s__Geodermatophilus amargosae:heptad=MCP-38H],ff9a6355-e9e7-4458-9cca-e80a528db0f1_2@MCPsignal.576.634:0.0615937[&&NHX:Sample=rhizpot1:Type=capture:besthit=87.9:bitscore=87.0:capture_class=c__Alphaproteobacteria:capture_domain=d__Bacteria:capture_family=f__Beijerinckiaceae:capture_genus=g__Methylosinus:capture_order=o__Rhizobiales:capture_phylum=p__Proteobacteria:capture_species=s__Methylosinus trichosporium:evalue=7.19e-24:gapopen=0.0:heptad=MCP-38H:length=58.0:mismatch=7.0:qcovhsp=100.0:qend=58.0:qstart=1.0:ref_name=RS_GCF_001440415.1_protein.faa_NZ_LLYA01000001.1_57@PF00015_full_PFAM.504.610:scovhsp=54.7:send=96.0:sstart=39.0])0.839:0.0821511[&&NHX:Sample_counter=rhizpot1--2:Type_counter=capture--2:besthit_avg=87.9:besthit_max=87.9:besthit_min=87.9:besthit_std=0:besthit_sum=87.9:bitscore_avg=87.0:bitscore_max=87.0:bitscore_min=87.0:bitscore_std=0:bitscore_sum=87.0:capture_class_counter=c__Actinomycetia--1||c__Alphaproteobacteria--1:capture_domain_counter=d__Bacteria--2:capture_family_counter=f__Beijerinckiaceae--1||f__Geodermatophilaceae--1:capture_genus_counter=g__Geodermatophilus--1||g__Methylosinus--1:capture_order_counter=o__Mycobacteriales--1||o__Rhizobiales--1:capture_phylum_counter=p__Actinobacteriota--1||p__Proteobacteria--1:capture_species_counter=s__Geodermatophilus amargosae--1||s__Methylosinus trichosporium--1:evalue_avg=7.19e-24:evalue_max=7.19e-24:evalue_min=7.19e-24:evalue_std=0:evalue_sum=7.19e-24:gapopen_avg=0.0:gapopen_max=0.0:gapopen_min=0.0:gapopen_std=0:gapopen_sum=0.0:gtdb_class_counter=:gtdb_domain_counter=:gtdb_family_counter=:gtdb_genus_counter=:gtdb_order_counter=:gtdb_phylum_counter=:gtdb_species_counter=:heptad_counter=MCP-38H--2:lbd_counter=:length_avg=58.0:length_max=58.0:length_min=58.0:length_std=0:length_sum=58.0:mismatch_avg=7.0:mismatch_max=7.0:mismatch_min=7.0:mismatch_std=0:mismatch_sum=7.0:name=N828209:qcovhsp_avg=100.0:qcovhsp_max=100.0:qcovhsp_min=100.0:qcovhsp_std=0:qcovhsp_sum=100.0:qend_avg=58.0:qend_max=58.0:qend_min=58.0:qend_std=0:qend_sum=58.0:qstart_avg=1.0:qstart_max=1.0:qstart_min=1.0:qstart_std=0:qstart_sum=1.0:ref_name_counter=RS_GCF_001440415.1_protein.faa_NZ_LLYA01000001.1_57@PF00015_full_PFAM.504.610--1:scovhsp_avg=54.7:scovhsp_max=54.7:scovhsp_min=54.7:scovhsp_std=0:scovhsp_sum=54.7:send_avg=96.0:send_max=96.0:send_min=96.0:send_std=0:send_sum=96.0:sstart_avg=39.0:sstart_max=39.0:sstart_min=39.0:sstart_std=0:sstart_sum=39.0])0:5e-09[&&NHX:Sample_counter=rhizpot1--2:Type_counter=GTDB--1||capture--2:besthit_avg=87.9:besthit_max=87.9:besthit_min=87.9:besthit_std=0:besthit_sum=87.9:bitscore_avg=87.0:bitscore_max=87.0:bitscore_min=87.0:bitscore_std=0:bitscore_sum=87.0:capture_class_counter=c__Actinomycetia--1||c__Alphaproteobacteria--1:capture_domain_counter=d__Bacteria--2:capture_family_counter=f__Beijerinckiaceae--1||f__Geodermatophilaceae--1:capture_genus_counter=g__Geodermatophilus--1||g__Methylosinus--1:capture_order_counter=o__Mycobacteriales--1||o__Rhizobiales--1:capture_phylum_counter=p__Actinobacteriota--1||p__Proteobacteria--1:capture_species_counter=s__Geodermatophilus amargosae--1||s__Methylosinus trichosporium--1:evalue_avg=7.19e-24:evalue_max=7.19e-24:evalue_min=7.19e-24:evalue_std=0:evalue_sum=7.19e-24:gapopen_avg=0.0:gapopen_max=0.0:gapopen_min=0.0:gapopen_std=0:gapopen_sum=0.0:gtdb_class_counter=c__Alphaproteobacteria--1:gtdb_domain_counter=d__Bacteria--1:gtdb_family_counter=f__Beijerinckiaceae--1:gtdb_genus_counter=g__Methylobacterium--1:gtdb_order_counter=o__Rhizobiales--1:gtdb_phylum_counter=p__Proteobacteria--1:gtdb_species_counter=s__Methylobacterium crusticola--1:heptad_counter=MCP-38H--3:lbd_counter=:lca_tree=s__Methylobacterium crusticola:length_avg=58.0:length_max=58.0:length_min=58.0:length_std=0:length_sum=58.0:mismatch_avg=7.0:mismatch_max=7.0:mismatch_min=7.0:mismatch_std=0:mismatch_sum=7.0:name=N828210:qcovhsp_avg=100.0:qcovhsp_max=100.0:qcovhsp_min=100.0:qcovhsp_std=0:qcovhsp_sum=100.0:qend_avg=58.0:qend_max=58.0:qend_min=58.0:qend_std=0:qend_sum=58.0:qstart_avg=1.0:qstart_max=1.0:qstart_min=1.0:qstart_std=0:qstart_sum=1.0:ref_name_counter=RS_GCF_001440415.1_protein.faa_NZ_LLYA01000001.1_57@PF00015_full_PFAM.504.610--1:scovhsp_avg=54.7:scovhsp_max=54.7:scovhsp_min=54.7:scovhsp_std=0:scovhsp_sum=54.7:send_avg=96.0:send_max=96.0:send_min=96.0:send_std=0:send_sum=96.0:sstart_avg=39.0:sstart_max=39.0:sstart_min=39.0:sstart_std=0:sstart_sum=39.0],((3e295f25-d6f0-4ee0-8386-22c5097e78e8_2@MCPsignal.771.849:0.176157[&&NHX:Sample=rhizpot1:Type=capture:capture_class=c__Mor1:capture_domain=d__Bacteria:capture_family=f__SMYD01:capture_genus=g__SMYD01:capture_order=o__SMYD01:capture_phylum=p__Acidobacteriota:capture_species=s__SMYD01 sp004356015:heptad=MCP-38H],(083389ec-db70-485f-9934-79701af6e95d_2@MCPsignal.500.564:0.20454[&&NHX:Sample=rhiztom3:Type=capture:capture_class=c__Actinomycetia:capture_domain=d__Bacteria:capture_family=f__Geodermatophilaceae:capture_genus=g__Blastococcus:capture_order=o__Mycobacteriales:capture_phylum=p__Actinobacteriota:capture_species=s__Blastococcus saxobsidens:heptad=MCP-38H],69f54b6f-60f0-4522-aeed-79ca58953b76_4@MCPsignal.301.347:7e-09[&&NHX:Sample=rhiztom3:Type=capture:capture_class=c__Gammaproteobacteria:capture_domain=d__Bacteria:capture_family=f__Thiobacillaceae:capture_genus=g__Parasulfuritortus:capture_order=o__Burkholderiales:capture_phylum=p__Proteobacteria:capture_species=s__Parasulfuritortus cantonensis:heptad=MCP-38H])0.298:0.0294699[&&NHX:Sample_counter=rhiztom3--2:Type_counter=capture--2:capture_class_counter=c__Actinomycetia--1||c__Gammaproteobacteria--1:capture_domain_counter=d__Bacteria--2:capture_family_counter=f__Geodermatophilaceae--1||f__Thiobacillaceae--1:capture_genus_counter=g__Blastococcus--1||g__Parasulfuritortus--1:capture_order_counter=o__Burkholderiales--1||o__Mycobacteriales--1:capture_phylum_counter=p__Actinobacteriota--1||p__Proteobacteria--1:capture_species_counter=s__Blastococcus saxobsidens--1||s__Parasulfuritortus cantonensis--1:gtdb_class_counter=:gtdb_domain_counter=:gtdb_family_counter=:gtdb_genus_counter=:gtdb_order_counter=:gtdb_phylum_counter=:gtdb_species_counter=:heptad_counter=MCP-38H--2:lbd_counter=:name=N828214:ref_name_counter=])0.934:0.176378[&&NHX:Sample_counter=rhizpot1--1||rhiztom3--2:Type_counter=capture--3:capture_class_counter=c__Actinomycetia--1||c__Gammaproteobacteria--1||c__Mor1--1:capture_domain_counter=d__Bacteria--3:capture_family_counter=f__Geodermatophilaceae--1||f__SMYD01--1||f__Thiobacillaceae--1:capture_genus_counter=g__Blastococcus--1||g__Parasulfuritortus--1||g__SMYD01--1:capture_order_counter=o__Burkholderiales--1||o__Mycobacteriales--1||o__SMYD01--1:capture_phylum_counter=p__Acidobacteriota--1||p__Actinobacteriota--1||p__Proteobacteria--1:capture_species_counter=s__Blastococcus saxobsidens--1||s__Parasulfuritortus cantonensis--1||s__SMYD01 sp004356015--1:gtdb_class_counter=:gtdb_domain_counter=:gtdb_family_counter=:gtdb_genus_counter=:gtdb_order_counter=:gtdb_phylum_counter=:gtdb_species_counter=:heptad_counter=MCP-38H--3:lbd_counter=:name=N828215:ref_name_counter=],(GB_GCA_002256205.1_protein.faa_NKIW01000001.1_111@PF00015_full_PFAM.369.543:0.14854[&&NHX:Type=GTDB:gtdb_class=c__Alphaproteobacteria:gtdb_domain=d__Bacteria:gtdb_family=f__Beijerinckiaceae:gtdb_genus=g__Rhabdaerophilum:gtdb_order=o__Rhizobiales:gtdb_phylum=p__Proteobacteria:gtdb_species=s__Rhabdaerophilum sp002256205:heptad=MCP-38H:species=d__Bacteria_p__Proteobacteria_c__Alphaproteobacteria_o__Rhizobiales_f__Beijerinckiaceae_g__Rhabdaerophilum_s__Rhabdaerophilum sp002256205],GB_GCA_009846685.1_protein.faa_VWVY01000001.1_429@PF00015_full_PFAM.365.551:0.19347[&&NHX:Type=GTDB:gtdb_class=c__Alphaproteobacteria:gtdb_domain=d__Bacteria:gtdb_family=f__Beijerinckiaceae:gtdb_genus=g__Rhabdaerophilum:gtdb_order=o__Rhizobiales:gtdb_phylum=p__Proteobacteria:gtdb_species=s__Rhabdaerophilum sp009846685:heptad=MCP-38H:species=d__Bacteria_p__Proteobacteria_c__Alphaproteobacteria_o__Rhizobiales_f__Beijerinckiaceae_g__Rhabdaerophilum_s__Rhabdaerophilum sp009846685])0.988:0.222058[&&NHX:Sample_counter=:Type_counter=GTDB--2:capture_class_counter=:capture_domain_counter=:capture_family_counter=:capture_genus_counter=:capture_order_counter=:capture_phylum_counter=:capture_species_counter=:evoltype=D:gtdb_class_counter=c__Alphaproteobacteria--2:gtdb_domain_counter=d__Bacteria--2:gtdb_family_counter=f__Beijerinckiaceae--2:gtdb_genus_counter=g__Rhabdaerophilum--2:gtdb_order_counter=o__Rhizobiales--2:gtdb_phylum_counter=p__Proteobacteria--2:gtdb_species_counter=s__Rhabdaerophilum sp002256205--1||s__Rhabdaerophilum sp009846685--1:heptad_counter=MCP-38H--2:lbd_counter=:lca=d__Bacteria:lca_tree=g__Rhabdaerophilum:name=N828218:ref_name_counter=])0.414:0.0523851[&&NHX:Sample_counter=rhizpot1--1||rhiztom3--2:Type_counter=GTDB--2||capture--3:capture_class_counter=c__Actinomycetia--1||c__Gammaproteobacteria--1||c__Mor1--1:capture_domain_counter=d__Bacteria--3:capture_family_counter=f__Geodermatophilaceae--1||f__SMYD01--1||f__Thiobacillaceae--1:capture_genus_counter=g__Blastococcus--1||g__Parasulfuritortus--1||g__SMYD01--1:capture_order_counter=o__Burkholderiales--1||o__Mycobacteriales--1||o__SMYD01--1:capture_phylum_counter=p__Acidobacteriota--1||p__Actinobacteriota--1||p__Proteobacteria--1:capture_species_counter=s__Blastococcus saxobsidens--1||s__Parasulfuritortus cantonensis--1||s__SMYD01 sp004356015--1:gtdb_class_counter=c__Alphaproteobacteria--2:gtdb_domain_counter=d__Bacteria--2:gtdb_family_counter=f__Beijerinckiaceae--2:gtdb_genus_counter=g__Rhabdaerophilum--2:gtdb_order_counter=o__Rhizobiales--2:gtdb_phylum_counter=p__Proteobacteria--2:gtdb_species_counter=s__Rhabdaerophilum sp002256205--1||s__Rhabdaerophilum sp009846685--1:heptad_counter=MCP-38H--5:lbd_counter=:lca_tree=g__Rhabdaerophilum:name=N828219:ref_name_counter=])0:6e-09[&&NHX:Sample_counter=rhizpot1--3||rhiztom3--2:Type_counter=GTDB--3||capture--5:besthit_avg=87.9:besthit_max=87.9:besthit_min=87.9:besthit_std=0:besthit_sum=87.9:bitscore_avg=87.0:bitscore_max=87.0:bitscore_min=87.0:bitscore_std=0:bitscore_sum=87.0:capture_class_counter=c__Actinomycetia--2||c__Alphaproteobacteria--1||c__Gammaproteobacteria--1||c__Mor1--1:capture_domain_counter=d__Bacteria--5:capture_family_counter=f__Beijerinckiaceae--1||f__Geodermatophilaceae--2||f__SMYD01--1||f__Thiobacillaceae--1:capture_genus_counter=g__Blastococcus--1||g__Geodermatophilus--1||g__Methylosinus--1||g__Parasulfuritortus--1||g__SMYD01--1:capture_order_counter=o__Burkholderiales--1||o__Mycobacteriales--2||o__Rhizobiales--1||o__SMYD01--1:capture_phylum_counter=p__Acidobacteriota--1||p__Actinobacteriota--2||p__Proteobacteria--2:capture_species_counter=s__Blastococcus saxobsidens--1||s__Geodermatophilus amargosae--1||s__Methylosinus trichosporium--1||s__Parasulfuritortus cantonensis--1||s__SMYD01 sp004356015--1:evalue_avg=7.19e-24:evalue_max=7.19e-24:evalue_min=7.19e-24:evalue_std=0:evalue_sum=7.19e-24:gapopen_avg=0.0:gapopen_max=0.0:gapopen_min=0.0:gapopen_std=0:gapopen_sum=0.0:gtdb_class_counter=c__Alphaproteobacteria--3:gtdb_domain_counter=d__Bacteria--3:gtdb_family_counter=f__Beijerinckiaceae--3:gtdb_genus_counter=g__Methylobacterium--1||g__Rhabdaerophilum--2:gtdb_order_counter=o__Rhizobiales--3:gtdb_phylum_counter=p__Proteobacteria--3:gtdb_species_counter=s__Methylobacterium crusticola--1||s__Rhabdaerophilum sp002256205--1||s__Rhabdaerophilum sp009846685--1:heptad_counter=MCP-38H--8:lbd_counter=:lca_tree=f__Beijerinckiaceae:length_avg=58.0:length_max=58.0:length_min=58.0:length_std=0:length_sum=58.0:mismatch_avg=7.0:mismatch_max=7.0:mismatch_min=7.0:mismatch_std=0:mismatch_sum=7.0:name=N828220:qcovhsp_avg=100.0:qcovhsp_max=100.0:qcovhsp_min=100.0:qcovhsp_std=0:qcovhsp_sum=100.0:qend_avg=58.0:qend_max=58.0:qend_min=58.0:qend_std=0:qend_sum=58.0:qstart_avg=1.0:qstart_max=1.0:qstart_min=1.0:qstart_std=0:qstart_sum=1.0:ref_name_counter=RS_GCF_001440415.1_protein.faa_NZ_LLYA01000001.1_57@PF00015_full_PFAM.504.610--1:scovhsp_avg=54.7:scovhsp_max=54.7:scovhsp_min=54.7:scovhsp_std=0:scovhsp_sum=54.7:send_avg=96.0:send_max=96.0:send_min=96.0:send_std=0:send_sum=96.0:sstart_avg=39.0:sstart_max=39.0:sstart_min=39.0:sstart_std=0:sstart_sum=39.0],(b5b5d346-bd9a-51b3-b483-d7dc41665849_2@MCPsignal.303.347:0.0400233[&&NHX:Sample=rhizpot1:Type=capture:capture_class=c__Alphaproteobacteria:capture_domain=d__Bacteria:capture_family=f__Beijerinckiaceae:capture_genus=g__Methylobacterium:capture_order=o__Rhizobiales:capture_phylum=p__Proteobacteria:capture_species=s__Methylobacterium indicum:heptad=MCP-38H],ea732762-0e82-468d-a556-9c13d9f5df91_4@MCPsignal.203.248:0.0857048[&&NHX:Sample=rhiztom1:Type=capture:capture_class=c__Gammaproteobacteria:capture_domain=d__Bacteria:capture_family=f__Enterobacteriaceae:capture_genus=g__Pectobacterium:capture_order=o__Enterobacterales:capture_phylum=p__Proteobacteria:capture_species=s__Pectobacterium actinidiae:heptad=MCP-38H])0:5e-09[&&NHX:Sample_counter=rhizpot1--1||rhiztom1--1:Type_counter=capture--2:capture_class_counter=c__Alphaproteobacteria--1||c__Gammaproteobacteria--1:capture_domain_counter=d__Bacteria--2:capture_family_counter=f__Beijerinckiaceae--1||f__Enterobacteriaceae--1:capture_genus_counter=g__Methylobacterium--1||g__Pectobacterium--1:capture_order_counter=o__Enterobacterales--1||o__Rhizobiales--1:capture_phylum_counter=p__Proteobacteria--2:capture_species_counter=s__Methylobacterium indicum--1||s__Pectobacterium actinidiae--1:gtdb_class_counter=:gtdb_domain_counter=:gtdb_family_counter=:gtdb_genus_counter=:gtdb_order_counter=:gtdb_phylum_counter=:gtdb_species_counter=:heptad_counter=MCP-38H--2:lbd_counter=:name=N828223:ref_name_counter=])0.856:0.0452964[&&NHX:Sample_counter=rhizpot1--4||rhiztom1--1||rhiztom3--2:Type_counter=GTDB--3||capture--7:besthit_avg=87.9:besthit_max=87.9:besthit_min=87.9:besthit_std=0:besthit_sum=87.9:bitscore_avg=87.0:bitscore_max=87.0:bitscore_min=87.0:bitscore_std=0:bitscore_sum=87.0:capture_class_counter=c__Actinomycetia--2||c__Alphaproteobacteria--2||c__Gammaproteobacteria--2||c__Mor1--1:capture_domain_counter=d__Bacteria--7:capture_family_counter=f__Beijerinckiaceae--2||f__Enterobacteriaceae--1||f__Geodermatophilaceae--2||f__SMYD01--1||f__Thiobacillaceae--1:capture_genus_counter=g__Blastococcus--1||g__Geodermatophilus--1||g__Methylobacterium--1||g__Methylosinus--1||g__Parasulfuritortus--1||g__Pectobacterium--1||g__SMYD01--1:capture_order_counter=o__Burkholderiales--1||o__Enterobacterales--1||o__Mycobacteriales--2||o__Rhizobiales--2||o__SMYD01--1:capture_phylum_counter=p__Acidobacteriota--1||p__Actinobacteriota--2||p__Proteobacteria--4:capture_species_counter=s__Blastococcus saxobsidens--1||s__Geodermatophilus amargosae--1||s__Methylobacterium indicum--1||s__Methylosinus trichosporium--1||s__Parasulfuritortus cantonensis--1||s__Pectobacterium actinidiae--1||s__SMYD01 sp004356015--1:evalue_avg=7.19e-24:evalue_max=7.19e-24:evalue_min=7.19e-24:evalue_std=0:evalue_sum=7.19e-24:gapopen_avg=0.0:gapopen_max=0.0:gapopen_min=0.0:gapopen_std=0:gapopen_sum=0.0:gtdb_class_counter=c__Alphaproteobacteria--3:gtdb_domain_counter=d__Bacteria--3:gtdb_family_counter=f__Beijerinckiaceae--3:gtdb_genus_counter=g__Methylobacterium--1||g__Rhabdaerophilum--2:gtdb_order_counter=o__Rhizobiales--3:gtdb_phylum_counter=p__Proteobacteria--3:gtdb_species_counter=s__Methylobacterium crusticola--1||s__Rhabdaerophilum sp002256205--1||s__Rhabdaerophilum sp009846685--1:heptad_counter=MCP-38H--10:lbd_counter=:lca_tree=f__Beijerinckiaceae:length_avg=58.0:length_max=58.0:length_min=58.0:length_std=0:length_sum=58.0:mismatch_avg=7.0:mismatch_max=7.0:mismatch_min=7.0:mismatch_std=0:mismatch_sum=7.0:name=N828224:qcovhsp_avg=100.0:qcovhsp_max=100.0:qcovhsp_min=100.0:qcovhsp_std=0:qcovhsp_sum=100.0:qend_avg=58.0:qend_max=58.0:qend_min=58.0:qend_std=0:qend_sum=58.0:qstart_avg=1.0:qstart_max=1.0:qstart_min=1.0:qstart_std=0:qstart_sum=1.0:ref_name_counter=RS_GCF_001440415.1_protein.faa_NZ_LLYA01000001.1_57@PF00015_full_PFAM.504.610--1:scovhsp_avg=54.7:scovhsp_max=54.7:scovhsp_min=54.7:scovhsp_std=0:scovhsp_sum=54.7:send_avg=96.0:send_max=96.0:send_min=96.0:send_std=0:send_sum=96.0:sstart_avg=39.0:sstart_max=39.0:sstart_min=39.0:sstart_std=0:sstart_sum=39.0],(((16f7bfdb-29d3-40eb-b4e5-a5485c6bc6f3_1@MCPsignal.19.75:0.087117[&&NHX:Sample=rhiztom1:Type=capture:capture_class=c__Alphaproteobacteria:capture_domain=d__Bacteria:capture_family=f__Xanthobacteraceae:capture_genus=g__Pseudolabrys:capture_order=o__Rhizobiales:capture_phylum=p__Proteobacteria:capture_species=s__Pseudolabrys sp003133345:heptad=MCP-38H],(8a70f3be-ee2a-4a20-b244-ff1a3be07022_4@MCPsignal.7.93:0.305436[&&NHX:Sample=rhiztom1:Type=capture:besthit=79.3:bitscore=116.0:capture_class=c__Gammaproteobacteria:capture_domain=d__Bacteria:capture_family=f__Burkholderiaceae:capture_genus=g__WNDY01:capture_order=o__Burkholderiales:capture_phylum=p__Proteobacteria:capture_species=s__WNDY01 sp009914555:evalue=4.33e-34:gapopen=1.0:heptad=MCP-38H:length=87.0:mismatch=17.0:qcovhsp=100.0:qend=86.0:qstart=1.0:ref_name=GB_GCA_016210825.1_protein.faa_JACQTM010000211.1_6@PF00015_full_PFAM.254.428:scovhsp=50.0:send=106.0:sstart=20.0],(1b6e0714-cc10-4d96-86b7-895334740519_2@MCPsignal.152.183:5e-09[&&NHX:Sample=rhizpot1:Type=capture:capture_class=c__Alphaproteobacteria:capture_domain=d__Bacteria:capture_family=f__Xanthobacteraceae:capture_genus=g__Bradyrhizobium:capture_order=o__Rhizobiales:capture_phylum=p__Proteobacteria:capture_species=s__Bradyrhizobium sp018596315:heptad=MCP-38H],(add98145-3314-4a5a-ae90-0ee8b2c20a66_1@MCPsignal.349.383:5e-09[&&NHX:Sample=rhizpot1:Type=capture:capture_class=c__Bacilli:capture_domain=d__Bacteria:capture_family=f__Paenibacillaceae:capture_genus=g__Paenibacillus:capture_order=o__Paenibacillales:capture_phylum=p__Firmicutes:capture_species=s__Paenibacillus spiritus:heptad=MCP-38H],(RS_GCF_004353985.1_protein.faa_NZ_SMOA01000075.1_14@PF00015_full_PFAM.519.680:0.283435[&&NHX:Type=GTDB:gtdb_class=c__Alphaproteobacteria:gtdb_domain=d__Bacteria:gtdb_family=f__Acetobacteraceae:gtdb_genus=g__Paracraurococcus:gtdb_order=o__Acetobacterales:gtdb_phylum=p__Proteobacteria:gtdb_species=s__Paracraurococcus ruber:heptad=MCP-38H:species=d__Bacteria_p__Proteobacteria_c__Alphaproteobacteria_o__Acetobacterales_f__Acetobacteraceae_g__Paracraurococcus_s__Paracraurococcus ruber],(RS_GCF_003173615.1_protein.faa_NZ_QGNA01000001.1_203@PF00015_full_PFAM.448.669:0.0660673[&&NHX:Type=GTDB:gtdb_class=c__Alphaproteobacteria:gtdb_domain=d__Bacteria:gtdb_family=f__Acetobacteraceae:gtdb_genus=g__Roseomonas_A:gtdb_order=o__Acetobacterales:gtdb_phylum=p__Proteobacteria:gtdb_species=s__Roseomonas_A sp003173615:heptad=MCP-38H:species=d__Bacteria_p__Proteobacteria_c__Alphaproteobacteria_o__Acetobacterales_f__Acetobacteraceae_g__Roseomonas_A_s__Roseomonas_A sp003173615],RS_GCF_900114315.1_protein.faa_NZ_FOSQ01000017.1_60@PF00015_full_PFAM.443.674:0.176695[&&NHX:Type=GTDB:gtdb_class=c__Alphaproteobacteria:gtdb_domain=d__Bacteria:gtdb_family=f__Acetobacteraceae:gtdb_genus=g__Roseomonas_A:gtdb_order=o__Acetobacterales:gtdb_phylum=p__Proteobacteria:gtdb_species=s__Roseomonas_A stagni:heptad=MCP-38H:species=d__Bacteria_p__Proteobacteria_c__Alphaproteobacteria_o__Acetobacterales_f__Acetobacteraceae_g__Roseomonas_A_s__Roseomonas_A stagni])0.967:0.207225[&&NHX:Sample_counter=:Type_counter=GTDB--2:capture_class_counter=:capture_domain_counter=:capture_family_counter=:capture_genus_counter=:capture_order_counter=:capture_phylum_counter=:capture_species_counter=:evoltype=D:gtdb_class_counter=c__Alphaproteobacteria--2:gtdb_domain_counter=d__Bacteria--2:gtdb_family_counter=f__Acetobacteraceae--2:gtdb_genus_counter=g__Roseomonas_A--2:gtdb_order_counter=o__Acetobacterales--2:gtdb_phylum_counter=p__Proteobacteria--2:gtdb_species_counter=s__Roseomonas_A sp003173615--1||s__Roseomonas_A stagni--1:heptad_counter=MCP-38H--2:lbd_counter=:lca=d__Bacteria:lca_tree=g__Roseomonas_A:name=N828232:ref_name_counter=])0.847:0.116511[&&NHX:Sample_counter=:Type_counter=GTDB--3:capture_class_counter=:capture_domain_counter=:capture_family_counter=:capture_genus_counter=:capture_order_counter=:capture_phylum_counter=:capture_species_counter=:evoltype=D:gtdb_class_counter=c__Alphaproteobacteria--3:gtdb_domain_counter=d__Bacteria--3:gtdb_family_counter=f__Acetobacteraceae--3:gtdb_genus_counter=g__Paracraurococcus--1||g__Roseomonas_A--2:gtdb_order_counter=o__Acetobacterales--3:gtdb_phylum_counter=p__Proteobacteria--3:gtdb_species_counter=s__Paracraurococcus ruber--1||s__Roseomonas_A sp003173615--1||s__Roseomonas_A stagni--1:heptad_counter=MCP-38H--3:lbd_counter=:lca=d__Bacteria:lca_tree=f__Acetobacteraceae:name=N828233:ref_name_counter=])0.835:0.068058[&&NHX:Sample_counter=rhizpot1--1:Type_counter=GTDB--3||capture--1:capture_class_counter=c__Bacilli--1:capture_domain_counter=d__Bacteria--1:capture_family_counter=f__Paenibacillaceae--1:capture_genus_counter=g__Paenibacillus--1:capture_order_counter=o__Paenibacillales--1:capture_phylum_counter=p__Firmicutes--1:capture_species_counter=s__Paenibacillus spiritus--1:gtdb_class_counter=c__Alphaproteobacteria--3:gtdb_domain_counter=d__Bacteria--3:gtdb_family_counter=f__Acetobacteraceae--3:gtdb_genus_counter=g__Paracraurococcus--1||g__Roseomonas_A--2:gtdb_order_counter=o__Acetobacterales--3:gtdb_phylum_counter=p__Proteobacteria--3:gtdb_species_counter=s__Paracraurococcus ruber--1||s__Roseomonas_A sp003173615--1||s__Roseomonas_A stagni--1:heptad_counter=MCP-38H--4:lbd_counter=:lca_tree=f__Acetobacteraceae:name=N828234:ref_name_counter=])0.844:0.120507[&&NHX:Sample_counter=rhizpot1--2:Type_counter=GTDB--3||capture--2:capture_class_counter=c__Alphaproteobacteria--1||c__Bacilli--1:capture_domain_counter=d__Bacteria--2:capture_family_counter=f__Paenibacillaceae--1||f__Xanthobacteraceae--1:capture_genus_counter=g__Bradyrhizobium--1||g__Paenibacillus--1:capture_order_counter=o__Paenibacillales--1||o__Rhizobiales--1:capture_phylum_counter=p__Firmicutes--1||p__Proteobacteria--1:capture_species_counter=s__Bradyrhizobium sp018596315--1||s__Paenibacillus spiritus--1:gtdb_class_counter=c__Alphaproteobacteria--3:gtdb_domain_counter=d__Bacteria--3:gtdb_family_counter=f__Acetobacteraceae--3:gtdb_genus_counter=g__Paracraurococcus--1||g__Roseomonas_A--2:gtdb_order_counter=o__Acetobacterales--3:gtdb_phylum_counter=p__Proteobacteria--3:gtdb_species_counter=s__Paracraurococcus ruber--1||s__Roseomonas_A sp003173615--1||s__Roseomonas_A stagni--1:heptad_counter=MCP-38H--5:lbd_counter=:lca_tree=f__Acetobacteraceae:name=N828235:ref_name_counter=])0.327:0.0659317[&&NHX:Sample_counter=rhizpot1--2||rhiztom1--1:Type_counter=GTDB--3||capture--3:besthit_avg=79.3:besthit_max=79.3:besthit_min=79.3:besthit_std=0:besthit_sum=79.3:bitscore_avg=116.0:bitscore_max=116.0:bitscore_min=116.0:bitscore_std=0:bitscore_sum=116.0:capture_class_counter=c__Alphaproteobacteria--1||c__Bacilli--1||c__Gammaproteobacteria--1:capture_domain_counter=d__Bacteria--3:capture_family_counter=f__Burkholderiaceae--1||f__Paenibacillaceae--1||f__Xanthobacteraceae--1:capture_genus_counter=g__Bradyrhizobium--1||g__Paenibacillus--1||g__WNDY01--1:capture_order_counter=o__Burkholderiales--1||o__Paenibacillales--1||o__Rhizobiales--1:capture_phylum_counter=p__Firmicutes--1||p__Proteobacteria--2:capture_species_counter=s__Bradyrhizobium sp018596315--1||s__Paenibacillus spiritus--1||s__WNDY01 sp009914555--1:evalue_avg=4.33e-34:evalue_max=4.33e-34:evalue_min=4.33e-34:evalue_std=0:evalue_sum=4.33e-34:gapopen_avg=1.0:gapopen_max=1.0:gapopen_min=1.0:gapopen_std=0:gapopen_sum=1.0:gtdb_class_counter=c__Alphaproteobacteria--3:gtdb_domain_counter=d__Bacteria--3:gtdb_family_counter=f__Acetobacteraceae--3:gtdb_genus_counter=g__Paracraurococcus--1||g__Roseomonas_A--2:gtdb_order_counter=o__Acetobacterales--3:gtdb_phylum_counter=p__Proteobacteria--3:gtdb_species_counter=s__Paracraurococcus ruber--1||s__Roseomonas_A sp003173615--1||s__Roseomonas_A stagni--1:heptad_counter=MCP-38H--6:lbd_counter=:lca_tree=f__Acetobacteraceae:length_avg=87.0:length_max=87.0:length_min=87.0:length_std=0:length_sum=87.0:mismatch_avg=17.0:mismatch_max=17.0:mismatch_min=17.0:mismatch_std=0:mismatch_sum=17.0:name=N828236:qcovhsp_avg=100.0:qcovhsp_max=100.0:qcovhsp_min=100.0:qcovhsp_std=0:qcovhsp_sum=100.0:qend_avg=86.0:qend_max=86.0:qend_min=86.0:qend_std=0:qend_sum=86.0:qstart_avg=1.0:qstart_max=1.0:qstart_min=1.0:qstart_std=0:qstart_sum=1.0:ref_name_counter=GB_GCA_016210825.1_protein.faa_JACQTM010000211.1_6@PF00015_full_PFAM.254.428--1:scovhsp_avg=50.0:scovhsp_max=50.0:scovhsp_min=50.0:scovhsp_std=0:scovhsp_sum=50.0:send_avg=106.0:send_max=106.0:send_min=106.0:send_std=0:send_sum=106.0:sstart_avg=20.0:sstart_max=20.0:sstart_min=20.0:sstart_std=0:sstart_sum=20.0])0.9:0.141737[&&NHX:Sample_counter=rhizpot1--2||rhiztom1--2:Type_counter=GTDB--3||capture--4:besthit_avg=79.3:besthit_max=79.3:besthit_min=79.3:besthit_std=0:besthit_sum=79.3:bitscore_avg=116.0:bitscore_max=116.0:bitscore_min=116.0:bitscore_std=0:bitscore_sum=116.0:capture_class_counter=c__Alphaproteobacteria--2||c__Bacilli--1||c__Gammaproteobacteria--1:capture_domain_counter=d__Bacteria--4:capture_family_counter=f__Burkholderiaceae--1||f__Paenibacillaceae--1||f__Xanthobacteraceae--2:capture_genus_counter=g__Bradyrhizobium--1||g__Paenibacillus--1||g__Pseudolabrys--1||g__WNDY01--1:capture_order_counter=o__Burkholderiales--1||o__Paenibacillales--1||o__Rhizobiales--2:capture_phylum_counter=p__Firmicutes--1||p__Proteobacteria--3:capture_species_counter=s__Bradyrhizobium sp018596315--1||s__Paenibacillus spiritus--1||s__Pseudolabrys sp003133345--1||s__WNDY01 sp009914555--1:evalue_avg=4.33e-34:evalue_max=4.33e-34:evalue_min=4.33e-34:evalue_std=0:evalue_sum=4.33e-34:gapopen_avg=1.0:gapopen_max=1.0:gapopen_min=1.0:gapopen_std=0:gapopen_sum=1.0:gtdb_class_counter=c__Alphaproteobacteria--3:gtdb_domain_counter=d__Bacteria--3:gtdb_family_counter=f__Acetobacteraceae--3:gtdb_genus_counter=g__Paracraurococcus--1||g__Roseomonas_A--2:gtdb_order_counter=o__Acetobacterales--3:gtdb_phylum_counter=p__Proteobacteria--3:gtdb_species_counter=s__Paracraurococcus ruber--1||s__Roseomonas_A sp003173615--1||s__Roseomonas_A stagni--1:heptad_counter=MCP-38H--7:lbd_counter=:lca_tree=f__Acetobacteraceae:length_avg=87.0:length_max=87.0:length_min=87.0:length_std=0:length_sum=87.0:mismatch_avg=17.0:mismatch_max=17.0:mismatch_min=17.0:mismatch_std=0:mismatch_sum=17.0:name=N828237:qcovhsp_avg=100.0:qcovhsp_max=100.0:qcovhsp_min=100.0:qcovhsp_std=0:qcovhsp_sum=100.0:qend_avg=86.0:qend_max=86.0:qend_min=86.0:qend_std=0:qend_sum=86.0:qstart_avg=1.0:qstart_max=1.0:qstart_min=1.0:qstart_std=0:qstart_sum=1.0:ref_name_counter=GB_GCA_016210825.1_protein.faa_JACQTM010000211.1_6@PF00015_full_PFAM.254.428--1:scovhsp_avg=50.0:scovhsp_max=50.0:scovhsp_min=50.0:scovhsp_std=0:scovhsp_sum=50.0:send_avg=106.0:send_max=106.0:send_min=106.0:send_std=0:send_sum=106.0:sstart_avg=20.0:sstart_max=20.0:sstart_min=20.0:sstart_std=0:sstart_sum=20.0],((280d3d8e-9d50-509d-9e38-1760775c8cc3_1@MCPsignal.74.124:0.083051[&&NHX:Sample=rhiztom3:Type=capture:capture_class=c__Alphaproteobacteria:capture_domain=d__Bacteria:capture_family=f__Rhizobiaceae:capture_genus=g__Aureimonas_A:capture_order=o__Rhizobiales:capture_phylum=p__Proteobacteria:capture_species=s__Aureimonas_A glaciei:heptad=MCP-38H],(RS_GCF_003966125.1_protein.faa_NZ_RXMA01000018.1_41@PF00015_full_PFAM.368.540:0.192839[&&NHX:Type=GTDB:gtdb_class=c__Alphaproteobacteria:gtdb_domain=d__Bacteria:gtdb_family=f__Azospirillaceae:gtdb_genus=g__Azospirillum:gtdb_order=o__Azospirillales:gtdb_phylum=p__Proteobacteria:gtdb_species=s__Azospirillum griseum:heptad=MCP-38H:species=d__Bacteria_p__Proteobacteria_c__Alphaproteobacteria_o__Azospirillales_f__Azospirillaceae_g__Azospirillum_s__Azospirillum griseum],5dfa02f0-fe8a-48ed-af07-7cc6a6bd6249_6@MCPsignal.46.75:0.0673878[&&NHX:Sample=rhiztom1:Type=capture:capture_class=c__Alphaproteobacteria:capture_domain=d__Bacteria:capture_family=f__Caulobacteraceae:capture_genus=g__Caulobacter:capture_order=o__Caulobacterales:capture_phylum=p__Proteobacteria:capture_species=s__Caulobacter sp001556515:heptad=MCP-38H])0.806:0.30416[&&NHX:Sample_counter=rhiztom1--1:Type_counter=GTDB--1||capture--1:capture_class_counter=c__Alphaproteobacteria--1:capture_domain_counter=d__Bacteria--1:capture_family_counter=f__Caulobacteraceae--1:capture_genus_counter=g__Caulobacter--1:capture_order_counter=o__Caulobacterales--1:capture_phylum_counter=p__Proteobacteria--1:capture_species_counter=s__Caulobacter sp001556515--1:gtdb_class_counter=c__Alphaproteobacteria--1:gtdb_domain_counter=d__Bacteria--1:gtdb_family_counter=f__Azospirillaceae--1:gtdb_genus_counter=g__Azospirillum--1:gtdb_order_counter=o__Azospirillales--1:gtdb_phylum_counter=p__Proteobacteria--1:gtdb_species_counter=s__Azospirillum griseum--1:heptad_counter=MCP-38H--2:lbd_counter=:lca_tree=s__Azospirillum griseum:name=N828241:ref_name_counter=])0.795:0.128384[&&NHX:Sample_counter=rhiztom1--1||rhiztom3--1:Type_counter=GTDB--1||capture--2:capture_class_counter=c__Alphaproteobacteria--2:capture_domain_counter=d__Bacteria--2:capture_family_counter=f__Caulobacteraceae--1||f__Rhizobiaceae--1:capture_genus_counter=g__Aureimonas_A--1||g__Caulobacter--1:capture_order_counter=o__Caulobacterales--1||o__Rhizobiales--1:capture_phylum_counter=p__Proteobacteria--2:capture_species_counter=s__Aureimonas_A glaciei--1||s__Caulobacter sp001556515--1:gtdb_class_counter=c__Alphaproteobacteria--1:gtdb_domain_counter=d__Bacteria--1:gtdb_family_counter=f__Azospirillaceae--1:gtdb_genus_counter=g__Azospirillum--1:gtdb_order_counter=o__Azospirillales--1:gtdb_phylum_counter=p__Proteobacteria--1:gtdb_species_counter=s__Azospirillum griseum--1:heptad_counter=MCP-38H--3:lbd_counter=:lca_tree=s__Azospirillum griseum:name=N828242:ref_name_counter=],(GB_GCA_015490605.1_protein.faa_WFXL01000084.1_2@PF00015_full_PFAM.423.597:0.526595[&&NHX:Type=GTDB:gtdb_class=c__Alphaproteobacteria:gtdb_domain=d__Bacteria:gtdb_family=f__Geminicoccaceae:gtdb_genus=g__HRBIN39:gtdb_order=o__Geminicoccales:gtdb_phylum=p__Proteobacteria:gtdb_species=s__HRBIN39 sp015490605:heptad=MCP-38H:species=d__Bacteria_p__Proteobacteria_c__Alphaproteobacteria_o__Geminicoccales_f__Geminicoccaceae_g__HRBIN39_s__HRBIN39 sp015490605],(13c7cc56-7c98-45d9-9802-53b789081aaa_6@MCPsignal.792.949:0.372082[&&NHX:Sample=rhizpot1:Type=capture:besthit=50.3:bitscore=114.0:capture_class=c__Actinomycetia:capture_domain=d__Bacteria:capture_family=f__Geodermatophilaceae:capture_genus=g__Blastococcus:capture_order=o__Mycobacteriales:capture_phylum=p__Actinobacteriota:capture_species=s__Blastococcus saxobsidens:evalue=2.85e-32:gapopen=0.0:heptad=MCP-38H:length=153.0:mismatch=76.0:qcovhsp=97.5:qend=156.0:qstart=4.0:ref_name=RS_GCF_018129005.1_protein.faa_NZ_JAAEDL010000013.1_85@PF00015_full_PFAM.491.670:scovhsp=85.5:send=156.0:sstart=4.0],62ed6a63-125e-411f-863e-e59c7f3c86d8_1@MCPsignal.24.70:0.127993[&&NHX:Sample=rhiztom1:Type=capture:capture_class=c__Gammaproteobacteria:capture_domain=d__Bacteria:capture_family=f__Burkholderiaceae:capture_genus=g__Rhodoferax:capture_order=o__Burkholderiales:capture_phylum=p__Proteobacteria:capture_species=s__Rhodoferax sp903845935:heptad=MCP-38H])0.738:0.0748168[&&NHX:Sample_counter=rhizpot1--1||rhiztom1--1:Type_counter=capture--2:besthit_avg=50.3:besthit_max=50.3:besthit_min=50.3:besthit_std=0:besthit_sum=50.3:bitscore_avg=114.0:bitscore_max=114.0:bitscore_min=114.0:bitscore_std=0:bitscore_sum=114.0:capture_class_counter=c__Actinomycetia--1||c__Gammaproteobacteria--1:capture_domain_counter=d__Bacteria--2:capture_family_counter=f__Burkholderiaceae--1||f__Geodermatophilaceae--1:capture_genus_counter=g__Blastococcus--1||g__Rhodoferax--1:capture_order_counter=o__Burkholderiales--1||o__Mycobacteriales--1:capture_phylum_counter=p__Actinobacteriota--1||p__Proteobacteria--1:capture_species_counter=s__Blastococcus saxobsidens--1||s__Rhodoferax sp903845935--1:evalue_avg=2.85e-32:evalue_max=2.85e-32:evalue_min=2.85e-32:evalue_std=0:evalue_sum=2.85e-32:gapopen_avg=0.0:gapopen_max=0.0:gapopen_min=0.0:gapopen_std=0:gapopen_sum=0.0:gtdb_class_counter=:gtdb_domain_counter=:gtdb_family_counter=:gtdb_genus_counter=:gtdb_order_counter=:gtdb_phylum_counter=:gtdb_species_counter=:heptad_counter=MCP-38H--2:lbd_counter=:length_avg=153.0:length_max=153.0:length_min=153.0:length_std=0:length_sum=153.0:mismatch_avg=76.0:mismatch_max=76.0:mismatch_min=76.0:mismatch_std=0:mismatch_sum=76.0:name=N828246:qcovhsp_avg=97.5:qcovhsp_max=97.5:qcovhsp_min=97.5:qcovhsp_std=0:qcovhsp_sum=97.5:qend_avg=156.0:qend_max=156.0:qend_min=156.0:qend_std=0:qend_sum=156.0:qstart_avg=4.0:qstart_max=4.0:qstart_min=4.0:qstart_std=0:qstart_sum=4.0:ref_name_counter=RS_GCF_018129005.1_protein.faa_NZ_JAAEDL010000013.1_85@PF00015_full_PFAM.491.670--1:scovhsp_avg=85.5:scovhsp_max=85.5:scovhsp_min=85.5:scovhsp_std=0:scovhsp_sum=85.5:send_avg=156.0:send_max=156.0:send_min=156.0:send_std=0:send_sum=156.0:sstart_avg=4.0:sstart_max=4.0:sstart_min=4.0:sstart_std=0:sstart_sum=4.0])0.712:0.0354295[&&NHX:Sample_counter=rhizpot1--1||rhiztom1--1:Type_counter=GTDB--1||capture--2:besthit_avg=50.3:besthit_max=50.3:besthit_min=50.3:besthit_std=0:besthit_sum=50.3:bitscore_avg=114.0:bitscore_max=114.0:bitscore_min=114.0:bitscore_std=0:bitscore_sum=114.0:capture_class_counter=c__Actinomycetia--1||c__Gammaproteobacteria--1:capture_domain_counter=d__Bacteria--2:capture_family_counter=f__Burkholderiaceae--1||f__Geodermatophilaceae--1:capture_genus_counter=g__Blastococcus--1||g__Rhodoferax--1:capture_order_counter=o__Burkholderiales--1||o__Mycobacteriales--1:capture_phylum_counter=p__Actinobacteriota--1||p__Proteobacteria--1:capture_species_counter=s__Blastococcus saxobsidens--1||s__Rhodoferax sp903845935--1:evalue_avg=2.85e-32:evalue_max=2.85e-32:evalue_min=2.85e-32:evalue_std=0:evalue_sum=2.85e-32:gapopen_avg=0.0:gapopen_max=0.0:gapopen_min=0.0:gapopen_std=0:gapopen_sum=0.0:gtdb_class_counter=c__Alphaproteobacteria--1:gtdb_domain_counter=d__Bacteria--1:gtdb_family_counter=f__Geminicoccaceae--1:gtdb_genus_counter=g__HRBIN39--1:gtdb_order_counter=o__Geminicoccales--1:gtdb_phylum_counter=p__Proteobacteria--1:gtdb_species_counter=s__HRBIN39 sp015490605--1:heptad_counter=MCP-38H--3:lbd_counter=:lca_tree=s__HRBIN39 sp015490605:length_avg=153.0:length_max=153.0:length_min=153.0:length_std=0:length_sum=153.0:mismatch_avg=76.0:mismatch_max=76.0:mismatch_min=76.0:mismatch_std=0:mismatch_sum=76.0:name=N828247:qcovhsp_avg=97.5:qcovhsp_max=97.5:qcovhsp_min=97.5:qcovhsp_std=0:qcovhsp_sum=97.5:qend_avg=156.0:qend_max=156.0:qend_min=156.0:qend_std=0:qend_sum=156.0:qstart_avg=4.0:qstart_max=4.0:qstart_min=4.0:qstart_std=0:qstart_sum=4.0:ref_name_counter=RS_GCF_018129005.1_protein.faa_NZ_JAAEDL010000013.1_85@PF00015_full_PFAM.491.670--1:scovhsp_avg=85.5:scovhsp_max=85.5:scovhsp_min=85.5:scovhsp_std=0:scovhsp_sum=85.5:send_avg=156.0:send_max=156.0:send_min=156.0:send_std=0:send_sum=156.0:sstart_avg=4.0:sstart_max=4.0:sstart_min=4.0:sstart_std=0:sstart_sum=4.0])0.098:0.0173184[&&NHX:Sample_counter=rhizpot1--1||rhiztom1--2||rhiztom3--1:Type_counter=GTDB--2||capture--4:besthit_avg=50.3:besthit_max=50.3:besthit_min=50.3:besthit_std=0:besthit_sum=50.3:bitscore_avg=114.0:bitscore_max=114.0:bitscore_min=114.0:bitscore_std=0:bitscore_sum=114.0:capture_class_counter=c__Actinomycetia--1||c__Alphaproteobacteria--2||c__Gammaproteobacteria--1:capture_domain_counter=d__Bacteria--4:capture_family_counter=f__Burkholderiaceae--1||f__Caulobacteraceae--1||f__Geodermatophilaceae--1||f__Rhizobiaceae--1:capture_genus_counter=g__Aureimonas_A--1||g__Blastococcus--1||g__Caulobacter--1||g__Rhodoferax--1:capture_order_counter=o__Burkholderiales--1||o__Caulobacterales--1||o__Mycobacteriales--1||o__Rhizobiales--1:capture_phylum_counter=p__Actinobacteriota--1||p__Proteobacteria--3:capture_species_counter=s__Aureimonas_A glaciei--1||s__Blastococcus saxobsidens--1||s__Caulobacter sp001556515--1||s__Rhodoferax sp903845935--1:evalue_avg=2.85e-32:evalue_max=2.85e-32:evalue_min=2.85e-32:evalue_std=0:evalue_sum=2.85e-32:gapopen_avg=0.0:gapopen_max=0.0:gapopen_min=0.0:gapopen_std=0:gapopen_sum=0.0:gtdb_class_counter=c__Alphaproteobacteria--2:gtdb_domain_counter=d__Bacteria--2:gtdb_family_counter=f__Azospirillaceae--1||f__Geminicoccaceae--1:gtdb_genus_counter=g__Azospirillum--1||g__HRBIN39--1:gtdb_order_counter=o__Azospirillales--1||o__Geminicoccales--1:gtdb_phylum_counter=p__Proteobacteria--2:gtdb_species_counter=s__Azospirillum griseum--1||s__HRBIN39 sp015490605--1:heptad_counter=MCP-38H--6:lbd_counter=:lca_tree=c__Alphaproteobacteria:length_avg=153.0:length_max=153.0:length_min=153.0:length_std=0:length_sum=153.0:mismatch_avg=76.0:mismatch_max=76.0:mismatch_min=76.0:mismatch_std=0:mismatch_sum=76.0:name=N828248:qcovhsp_avg=97.5:qcovhsp_max=97.5:qcovhsp_min=97.5:qcovhsp_std=0:qcovhsp_sum=97.5:qend_avg=156.0:qend_max=156.0:qend_min=156.0:qend_std=0:qend_sum=156.0:qstart_avg=4.0:qstart_max=4.0:qstart_min=4.0:qstart_std=0:qstart_sum=4.0:ref_name_counter=RS_GCF_018129005.1_protein.faa_NZ_JAAEDL010000013.1_85@PF00015_full_PFAM.491.670--1:scovhsp_avg=85.5:scovhsp_max=85.5:scovhsp_min=85.5:scovhsp_std=0:scovhsp_sum=85.5:send_avg=156.0:send_max=156.0:send_min=156.0:send_std=0:send_sum=156.0:sstart_avg=4.0:sstart_max=4.0:sstart_min=4.0:sstart_std=0:sstart_sum=4.0])0.888:0.083794[&&NHX:Sample_counter=rhizpot1--3||rhiztom1--4||rhiztom3--1:Type_counter=GTDB--5||capture--8:besthit_avg=64.8:besthit_max=79.3:besthit_min=50.3:besthit_std=20.506096654409877:besthit_sum=129.6:bitscore_avg=115.0:bitscore_max=116.0:bitscore_min=114.0:bitscore_std=1.4142135623730951:bitscore_sum=230.0:capture_class_counter=c__Actinomycetia--1||c__Alphaproteobacteria--4||c__Bacilli--1||c__Gammaproteobacteria--2:capture_domain_counter=d__Bacteria--8:capture_family_counter=f__Burkholderiaceae--2||f__Caulobacteraceae--1||f__Geodermatophilaceae--1||f__Paenibacillaceae--1||f__Rhizobiaceae--1||f__Xanthobacteraceae--2:capture_genus_counter=g__Aureimonas_A--1||g__Blastococcus--1||g__Bradyrhizobium--1||g__Caulobacter--1||g__Paenibacillus--1||g__Pseudolabrys--1||g__Rhodoferax--1||g__WNDY01--1:capture_order_counter=o__Burkholderiales--2||o__Caulobacterales--1||o__Mycobacteriales--1||o__Paenibacillales--1||o__Rhizobiales--3:capture_phylum_counter=p__Actinobacteriota--1||p__Firmicutes--1||p__Proteobacteria--6:capture_species_counter=s__Aureimonas_A glaciei--1||s__Blastococcus saxobsidens--1||s__Bradyrhizobium sp018596315--1||s__Caulobacter sp001556515--1||s__Paenibacillus spiritus--1||s__Pseudolabrys sp003133345--1||s__Rhodoferax sp903845935--1||s__WNDY01 sp009914555--1:evalue_avg=1.44665e-32:evalue_max=2.85e-32:evalue_min=4.33e-34:evalue_std=1.984636602756283e-32:evalue_sum=2.8933e-32:gapopen_avg=0.5:gapopen_max=1.0:gapopen_min=0.0:gapopen_std=0.7071067811865476:gapopen_sum=1.0:gtdb_class_counter=c__Alphaproteobacteria--5:gtdb_domain_counter=d__Bacteria--5:gtdb_family_counter=f__Acetobacteraceae--3||f__Azospirillaceae--1||f__Geminicoccaceae--1:gtdb_genus_counter=g__Azospirillum--1||g__HRBIN39--1||g__Paracraurococcus--1||g__Roseomonas_A--2:gtdb_order_counter=o__Acetobacterales--3||o__Azospirillales--1||o__Geminicoccales--1:gtdb_phylum_counter=p__Proteobacteria--5:gtdb_species_counter=s__Azospirillum griseum--1||s__HRBIN39 sp015490605--1||s__Paracraurococcus ruber--1||s__Roseomonas_A sp003173615--1||s__Roseomonas_A stagni--1:heptad_counter=MCP-38H--13:lbd_counter=:lca_tree=c__Alphaproteobacteria:length_avg=120.0:length_max=153.0:length_min=87.0:length_std=46.66904755831214:length_sum=240.0:mismatch_avg=46.5:mismatch_max=76.0:mismatch_min=17.0:mismatch_std=41.71930009000631:mismatch_sum=93.0:name=N828249:qcovhsp_avg=98.75:qcovhsp_max=100.0:qcovhsp_min=97.5:qcovhsp_std=1.7677669529663689:qcovhsp_sum=197.5:qend_avg=121.0:qend_max=156.0:qend_min=86.0:qend_std=49.49747468305833:qend_sum=242.0:qstart_avg=2.5:qstart_max=4.0:qstart_min=1.0:qstart_std=2.1213203435596424:qstart_sum=5.0:ref_name_counter=GB_GCA_016210825.1_protein.faa_JACQTM010000211.1_6@PF00015_full_PFAM.254.428--1||RS_GCF_018129005.1_protein.faa_NZ_JAAEDL010000013.1_85@PF00015_full_PFAM.491.670--1:scovhsp_avg=67.75:scovhsp_max=85.5:scovhsp_min=50.0:scovhsp_std=25.102290732122437:scovhsp_sum=135.5:send_avg=131.0:send_max=156.0:send_min=106.0:send_std=35.35533905932738:send_sum=262.0:sstart_avg=12.0:sstart_max=20.0:sstart_min=4.0:sstart_std=11.313708498984761:sstart_sum=24.0],(((RS_GCF_003350535.1_protein.faa_NZ_QQBB01000007.1_262@PF00015_full_PFAM.384.673:0.0498605[&&NHX:Type=GTDB:gtdb_class=c__Alphaproteobacteria:gtdb_domain=d__Bacteria:gtdb_family=f__Beijerinckiaceae:gtdb_genus=g__Microvirga:gtdb_order=o__Rhizobiales:gtdb_phylum=p__Proteobacteria:gtdb_species=s__Microvirga subterranea:heptad=MCP-38H:species=d__Bacteria_p__Proteobacteria_c__Alphaproteobacteria_o__Rhizobiales_f__Beijerinckiaceae_g__Microvirga_s__Microvirga subterranea],1aacac21-e467-4965-84b4-18cb5fa0b008_3@MCPsignal.1162.1303:0.0215321[&&NHX:Sample=rhizpot3:Type=capture:capture_class=c__Gammaproteobacteria:capture_domain=d__Bacteria:capture_family=f__Rhodocyclaceae:capture_genus=g__Sulfuritalea:capture_order=o__Burkholderiales:capture_phylum=p__Proteobacteria:capture_species=s__Sulfuritalea sp016235805:heptad=MCP-38H])0.979:0.166794[&&NHX:Sample_counter=rhizpot3--1:Type_counter=GTDB--1||capture--1:capture_class_counter=c__Gammaproteobacteria--1:capture_domain_counter=d__Bacteria--1:capture_family_counter=f__Rhodocyclaceae--1:capture_genus_counter=g__Sulfuritalea--1:capture_order_counter=o__Burkholderiales--1:capture_phylum_counter=p__Proteobacteria--1:capture_species_counter=s__Sulfuritalea sp016235805--1:gtdb_class_counter=c__Alphaproteobacteria--1:gtdb_domain_counter=d__Bacteria--1:gtdb_family_counter=f__Beijerinckiaceae--1:gtdb_genus_counter=g__Microvirga--1:gtdb_order_counter=o__Rhizobiales--1:gtdb_phylum_counter=p__Proteobacteria--1:gtdb_species_counter=s__Microvirga subterranea--1:heptad_counter=MCP-38H--2:lbd_counter=:lca_tree=s__Microvirga subterranea:name=N828252:ref_name_counter=],(RS_GCF_000429045.1_protein.faa_NZ_AUBC01000012.1_163@PF00015_full_PFAM.500.671:0.0221468[&&NHX:Type=GTDB:gtdb_class=c__Alphaproteobacteria:gtdb_domain=d__Bacteria:gtdb_family=f__Beijerinckiaceae:gtdb_genus=g__Salinarimonas:gtdb_order=o__Rhizobiales:gtdb_phylum=p__Proteobacteria:gtdb_species=s__Salinarimonas rosea:heptad=MCP-38H:species=d__Bacteria_p__Proteobacteria_c__Alphaproteobacteria_o__Rhizobiales_f__Beijerinckiaceae_g__Salinarimonas_s__Salinarimonas rosea],RS_GCF_014645695.1_protein.faa_NZ_BMMF01000003.1_114@PF00015_full_PFAM.501.671:0.103654[&&NHX:Type=GTDB:gtdb_class=c__Alphaproteobacteria:gtdb_domain=d__Bacteria:gtdb_family=f__Beijerinckiaceae:gtdb_genus=g__Salinarimonas:gtdb_order=o__Rhizobiales:gtdb_phylum=p__Proteobacteria:gtdb_species=s__Salinarimonas ramus:heptad=MCP-38H:species=d__Bacteria_p__Proteobacteria_c__Alphaproteobacteria_o__Rhizobiales_f__Beijerinckiaceae_g__Salinarimonas_s__Salinarimonas ramus])1:0.25857[&&NHX:Sample_counter=:Type_counter=GTDB--2:capture_class_counter=:capture_domain_counter=:capture_family_counter=:capture_genus_counter=:capture_order_counter=:capture_phylum_counter=:capture_species_counter=:evoltype=D:gtdb_class_counter=c__Alphaproteobacteria--2:gtdb_domain_counter=d__Bacteria--2:gtdb_family_counter=f__Beijerinckiaceae--2:gtdb_genus_counter=g__Salinarimonas--2:gtdb_order_counter=o__Rhizobiales--2:gtdb_phylum_counter=p__Proteobacteria--2:gtdb_species_counter=s__Salinarimonas ramus--1||s__Salinarimonas rosea--1:heptad_counter=MCP-38H--2:lbd_counter=:lca=d__Bacteria:lca_tree=g__Salinarimonas:name=N828255:ref_name_counter=])0.751:0.0835971[&&NHX:Sample_counter=rhizpot3--1:Type_counter=GTDB--3||capture--1:capture_class_counter=c__Gammaproteobacteria--1:capture_domain_counter=d__Bacteria--1:capture_family_counter=f__Rhodocyclaceae--1:capture_genus_counter=g__Sulfuritalea--1:capture_order_counter=o__Burkholderiales--1:capture_phylum_counter=p__Proteobacteria--1:capture_species_counter=s__Sulfuritalea sp016235805--1:gtdb_class_counter=c__Alphaproteobacteria--3:gtdb_domain_counter=d__Bacteria--3:gtdb_family_counter=f__Beijerinckiaceae--3:gtdb_genus_counter=g__Microvirga--1||g__Salinarimonas--2:gtdb_order_counter=o__Rhizobiales--3:gtdb_phylum_counter=p__Proteobacteria--3:gtdb_species_counter=s__Microvirga subterranea--1||s__Salinarimonas ramus--1||s__Salinarimonas rosea--1:heptad_counter=MCP-38H--4:lbd_counter=:lca_tree=f__Beijerinckiaceae:name=N828256:ref_name_counter=],(39b211f3-4fe1-4e72-a6b6-f2efb104ac47_4@MCPsignal.21.77:0.0979245[&&NHX:Sample=rhiztom2:Type=capture:capture_class=c__Alphaproteobacteria:capture_domain=d__Bacteria:capture_family=f__Rhizobiaceae:capture_genus=g__Agrobacterium:capture_order=o__Rhizobiales:capture_phylum=p__Proteobacteria:capture_species=s__Agrobacterium sp900472925:heptad=MCP-38H],bbe85c13-6b84-4e66-a360-3c94346851bc_3@MCPsignal.44.120:0.0687993[&&NHX:Sample=rhizpot1:Type=capture:capture_class=c__Gammaproteobacteria:capture_domain=d__Bacteria:capture_family=f__Thiobacillaceae:capture_genus=g__PFJX01:capture_order=o__Burkholderiales:capture_phylum=p__Proteobacteria:capture_species=s__PFJX01 sp903883985:heptad=MCP-38H])0.774:0.100085[&&NHX:Sample_counter=rhizpot1--1||rhiztom2--1:Type_counter=capture--2:capture_class_counter=c__Alphaproteobacteria--1||c__Gammaproteobacteria--1:capture_domain_counter=d__Bacteria--2:capture_family_counter=f__Rhizobiaceae--1||f__Thiobacillaceae--1:capture_genus_counter=g__Agrobacterium--1||g__PFJX01--1:capture_order_counter=o__Burkholderiales--1||o__Rhizobiales--1:capture_phylum_counter=p__Proteobacteria--2:capture_species_counter=s__Agrobacterium sp900472925--1||s__PFJX01 sp903883985--1:gtdb_class_counter=:gtdb_domain_counter=:gtdb_family_counter=:gtdb_genus_counter=:gtdb_order_counter=:gtdb_phylum_counter=:gtdb_species_counter=:heptad_counter=MCP-38H--2:lbd_counter=:name=N828259:ref_name_counter=])0.27:0.117024[&&NHX:Sample_counter=rhizpot1--1||rhizpot3--1||rhiztom2--1:Type_counter=GTDB--3||capture--3:capture_class_counter=c__Alphaproteobacteria--1||c__Gammaproteobacteria--2:capture_domain_counter=d__Bacteria--3:capture_family_counter=f__Rhizobiaceae--1||f__Rhodocyclaceae--1||f__Thiobacillaceae--1:capture_genus_counter=g__Agrobacterium--1||g__PFJX01--1||g__Sulfuritalea--1:capture_order_counter=o__Burkholderiales--2||o__Rhizobiales--1:capture_phylum_counter=p__Proteobacteria--3:capture_species_counter=s__Agrobacterium sp900472925--1||s__PFJX01 sp903883985--1||s__Sulfuritalea sp016235805--1:gtdb_class_counter=c__Alphaproteobacteria--3:gtdb_domain_counter=d__Bacteria--3:gtdb_family_counter=f__Beijerinckiaceae--3:gtdb_genus_counter=g__Microvirga--1||g__Salinarimonas--2:gtdb_order_counter=o__Rhizobiales--3:gtdb_phylum_counter=p__Proteobacteria--3:gtdb_species_counter=s__Microvirga subterranea--1||s__Salinarimonas ramus--1||s__Salinarimonas rosea--1:heptad_counter=MCP-38H--6:lbd_counter=:lca_tree=f__Beijerinckiaceae:name=N828260:ref_name_counter=])0.821:0.0509972[&&NHX:Sample_counter=rhizpot1--4||rhizpot3--1||rhiztom1--4||rhiztom2--1||rhiztom3--1:Type_counter=GTDB--8||capture--11:besthit_avg=64.8:besthit_max=79.3:besthit_min=50.3:besthit_std=20.506096654409877:besthit_sum=129.6:bitscore_avg=115.0:bitscore_max=116.0:bitscore_min=114.0:bitscore_std=1.4142135623730951:bitscore_sum=230.0:capture_class_counter=c__Actinomycetia--1||c__Alphaproteobacteria--5||c__Bacilli--1||c__Gammaproteobacteria--4:capture_domain_counter=d__Bacteria--11:capture_family_counter=f__Burkholderiaceae--2||f__Caulobacteraceae--1||f__Geodermatophilaceae--1||f__Paenibacillaceae--1||f__Rhizobiaceae--2||f__Rhodocyclaceae--1||f__Thiobacillaceae--1||f__Xanthobacteraceae--2:capture_genus_counter=g__Agrobacterium--1||g__Aureimonas_A--1||g__Blastococcus--1||g__Bradyrhizobium--1||g__Caulobacter--1||g__PFJX01--1||g__Paenibacillus--1||g__Pseudolabrys--1||g__Rhodoferax--1||g__Sulfuritalea--1||g__WNDY01--1:capture_order_counter=o__Burkholderiales--4||o__Caulobacterales--1||o__Mycobacteriales--1||o__Paenibacillales--1||o__Rhizobiales--4:capture_phylum_counter=p__Actinobacteriota--1||p__Firmicutes--1||p__Proteobacteria--9:capture_species_counter=s__Agrobacterium sp900472925--1||s__Aureimonas_A glaciei--1||s__Blastococcus saxobsidens--1||s__Bradyrhizobium sp018596315--1||s__Caulobacter sp001556515--1||s__PFJX01 sp903883985--1||s__Paenibacillus spiritus--1||s__Pseudolabrys sp003133345--1||s__Rhodoferax sp903845935--1||s__Sulfuritalea sp016235805--1||s__WNDY01 sp009914555--1:evalue_avg=1.44665e-32:evalue_max=2.85e-32:evalue_min=4.33e-34:evalue_std=1.984636602756283e-32:evalue_sum=2.8933e-32:gapopen_avg=0.5:gapopen_max=1.0:gapopen_min=0.0:gapopen_std=0.7071067811865476:gapopen_sum=1.0:gtdb_class_counter=c__Alphaproteobacteria--8:gtdb_domain_counter=d__Bacteria--8:gtdb_family_counter=f__Acetobacteraceae--3||f__Azospirillaceae--1||f__Beijerinckiaceae--3||f__Geminicoccaceae--1:gtdb_genus_counter=g__Azospirillum--1||g__HRBIN39--1||g__Microvirga--1||g__Paracraurococcus--1||g__Roseomonas_A--2||g__Salinarimonas--2:gtdb_order_counter=o__Acetobacterales--3||o__Azospirillales--1||o__Geminicoccales--1||o__Rhizobiales--3:gtdb_phylum_counter=p__Proteobacteria--8:gtdb_species_counter=s__Azospirillum griseum--1||s__HRBIN39 sp015490605--1||s__Microvirga subterranea--1||s__Paracraurococcus ruber--1||s__Roseomonas_A sp003173615--1||s__Roseomonas_A stagni--1||s__Salinarimonas ramus--1||s__Salinarimonas rosea--1:heptad_counter=MCP-38H--19:lbd_counter=:lca_tree=c__Alphaproteobacteria:length_avg=120.0:length_max=153.0:length_min=87.0:length_std=46.66904755831214:length_sum=240.0:mismatch_avg=46.5:mismatch_max=76.0:mismatch_min=17.0:mismatch_std=41.71930009000631:mismatch_sum=93.0:name=N828261:qcovhsp_avg=98.75:qcovhsp_max=100.0:qcovhsp_min=97.5:qcovhsp_std=1.7677669529663689:qcovhsp_sum=197.5:qend_avg=121.0:qend_max=156.0:qend_min=86.0:qend_std=49.49747468305833:qend_sum=242.0:qstart_avg=2.5:qstart_max=4.0:qstart_min=1.0:qstart_std=2.1213203435596424:qstart_sum=5.0:ref_name_counter=GB_GCA_016210825.1_protein.faa_JACQTM010000211.1_6@PF00015_full_PFAM.254.428--1||RS_GCF_018129005.1_protein.faa_NZ_JAAEDL010000013.1_85@PF00015_full_PFAM.491.670--1:scovhsp_avg=67.75:scovhsp_max=85.5:scovhsp_min=50.0:scovhsp_std=25.102290732122437:scovhsp_sum=135.5:send_avg=131.0:send_max=156.0:send_min=106.0:send_std=35.35533905932738:send_sum=262.0:sstart_avg=12.0:sstart_max=20.0:sstart_min=4.0:sstart_std=11.313708498984761:sstart_sum=24.0])0.918:0.0602368[&&NHX:Sample_counter=rhizpot1--8||rhizpot3--1||rhiztom1--5||rhiztom2--1||rhiztom3--3:Type_counter=GTDB--11||capture--18:besthit_avg=72.5:besthit_max=87.9:besthit_min=50.3:besthit_std=19.700761406605587:besthit_sum=217.5:bitscore_avg=105.66666666666667:bitscore_max=116.0:bitscore_min=87.0:bitscore_std=16.19670748434179:bitscore_sum=317.0:capture_class_counter=c__Actinomycetia--3||c__Alphaproteobacteria--7||c__Bacilli--1||c__Gammaproteobacteria--6||c__Mor1--1:capture_domain_counter=d__Bacteria--18:capture_family_counter=f__Beijerinckiaceae--2||f__Burkholderiaceae--2||f__Caulobacteraceae--1||f__Enterobacteriaceae--1||f__Geodermatophilaceae--3||f__Paenibacillaceae--1||f__Rhizobiaceae--2||f__Rhodocyclaceae--1||f__SMYD01--1||f__Thiobacillaceae--2||f__Xanthobacteraceae--2:capture_genus_counter=g__Agrobacterium--1||g__Aureimonas_A--1||g__Blastococcus--2||g__Bradyrhizobium--1||g__Caulobacter--1||g__Geodermatophilus--1||g__Methylobacterium--1||g__Methylosinus--1||g__PFJX01--1||g__Paenibacillus--1||g__Parasulfuritortus--1||g__Pectobacterium--1||g__Pseudolabrys--1||g__Rhodoferax--1||g__SMYD01--1||g__Sulfuritalea--1||g__WNDY01--1:capture_order_counter=o__Burkholderiales--5||o__Caulobacterales--1||o__Enterobacterales--1||o__Mycobacteriales--3||o__Paenibacillales--1||o__Rhizobiales--6||o__SMYD01--1:capture_phylum_counter=p__Acidobacteriota--1||p__Actinobacteriota--3||p__Firmicutes--1||p__Proteobacteria--13:capture_species_counter=s__Agrobacterium sp900472925--1||s__Aureimonas_A glaciei--1||s__Blastococcus saxobsidens--2||s__Bradyrhizobium sp018596315--1||s__Caulobacter sp001556515--1||s__Geodermatophilus amargosae--1||s__Methylobacterium indicum--1||s__Methylosinus trichosporium--1||s__PFJX01 sp903883985--1||s__Paenibacillus spiritus--1||s__Parasulfuritortus cantonensis--1||s__Pectobacterium actinidiae--1||s__Pseudolabrys sp003133345--1||s__Rhodoferax sp903845935--1||s__SMYD01 sp004356015--1||s__Sulfuritalea sp016235805--1||s__WNDY01 sp009914555--1:evalue_avg=2.3966666763110003e-24:evalue_max=7.19e-24:evalue_min=4.33e-34:evalue_std=4.151148427121171e-24:evalue_sum=7.190000028933e-24:gapopen_avg=0.3333333333333333:gapopen_max=1.0:gapopen_min=0.0:gapopen_std=0.5773502691896258:gapopen_sum=1.0:gtdb_class_counter=c__Alphaproteobacteria--11:gtdb_domain_counter=d__Bacteria--11:gtdb_family_counter=f__Acetobacteraceae--3||f__Azospirillaceae--1||f__Beijerinckiaceae--6||f__Geminicoccaceae--1:gtdb_genus_counter=g__Azospirillum--1||g__HRBIN39--1||g__Methylobacterium--1||g__Microvirga--1||g__Paracraurococcus--1||g__Rhabdaerophilum--2||g__Roseomonas_A--2||g__Salinarimonas--2:gtdb_order_counter=o__Acetobacterales--3||o__Azospirillales--1||o__Geminicoccales--1||o__Rhizobiales--6:gtdb_phylum_counter=p__Proteobacteria--11:gtdb_species_counter=s__Azospirillum griseum--1||s__HRBIN39 sp015490605--1||s__Methylobacterium crusticola--1||s__Microvirga subterranea--1||s__Paracraurococcus ruber--1||s__Rhabdaerophilum sp002256205--1||s__Rhabdaerophilum sp009846685--1||s__Roseomonas_A sp003173615--1||s__Roseomonas_A stagni--1||s__Salinarimonas ramus--1||s__Salinarimonas rosea--1:heptad_counter=MCP-38H--29:lbd_counter=:lca_tree=c__Alphaproteobacteria:length_avg=99.33333333333333:length_max=153.0:length_min=58.0:length_std=48.686069191641806:length_sum=298.0:mismatch_avg=33.333333333333336:mismatch_max=76.0:mismatch_min=7.0:mismatch_std=37.28717384481336:mismatch_sum=100.0:name=N828262:qcovhsp_avg=99.16666666666667:qcovhsp_max=100.0:qcovhsp_min=97.5:qcovhsp_std=1.4433756729740645:qcovhsp_sum=297.5:qend_avg=100.0:qend_max=156.0:qend_min=58.0:qend_std=50.47771785649585:qend_sum=300.0:qstart_avg=2.0:qstart_max=4.0:qstart_min=1.0:qstart_std=1.7320508075688772:qstart_sum=6.0:ref_name_counter=GB_GCA_016210825.1_protein.faa_JACQTM010000211.1_6@PF00015_full_PFAM.254.428--1||RS_GCF_001440415.1_protein.faa_NZ_LLYA01000001.1_57@PF00015_full_PFAM.504.610--1||RS_GCF_018129005.1_protein.faa_NZ_JAAEDL010000013.1_85@PF00015_full_PFAM.491.670--1:scovhsp_avg=63.4:scovhsp_max=85.5:scovhsp_min=50.0:scovhsp_std=19.28289397367522:scovhsp_sum=190.2:send_avg=119.33333333333333:send_max=156.0:send_min=96.0:send_std=32.145502536643185:send_sum=358.0:sstart_avg=21.0:sstart_max=39.0:sstart_min=4.0:sstart_std=17.52141546793523:sstart_sum=63.0])0.954:0.0434497[&&NHX:Sample_counter=rhizpot1--184||rhizpot2--17||rhizpot3--117||rhiztom1--25||rhiztom2--8||rhiztom3--19:Type_counter=GTDB--295||capture--370:besthit_avg=91.31985018726593:besthit_max=100.0:besthit_min=50.3:besthit_std=6.831518285325373:besthit_sum=24382.4:bitscore_avg=209.93220973782772:bitscore_max=290.0:bitscore_min=87.0:bitscore_std=35.471347273955196:bitscore_sum=56051.9:capture_class_counter=c__Actinomycetia--19||c__Alphaproteobacteria--203||c__Bacilli--8||c__Dehalococcoidia--1||c__Desulfobulbia--2||c__Desulfovibrionia--5||c__Desulfuromonadia--6||c__Gammaproteobacteria--83||c__Halobacteria--7||c__Holophagae--6||c__Methanomicrobia--1||c__Moduliflexia--1||c__Mor1--2||c__Myxococcia--12||c__Negativicutes--1||c__Planctomycetia--1||c__Synergistia--1||c__Thermoplasmata--2||c__UBA1135--1||c__UBA2428--5||c__Verrucomicrobiae--3:capture_domain_counter=d__Archaea--10||d__Bacteria--360:capture_family_counter=f__Acanthopleuribacteraceae--1||f__Acetobacteraceae--9||f__Aeromonadaceae--3||f__Aminobacteriaceae--1||f__Anaeromyxobacteraceae--1||f__Azospirillaceae--5||f__Beijerinckiaceae--27||f__Burkholderiaceae--23||f__Casp-alpha2--4||f__Caulobacteraceae--3||f__Cellulomonadaceae--5||f__Chitinibacteraceae--1||f__Chitinimonadaceae--2||f__Chromobacteriaceae--4||f__Desulfobulbaceae--1||f__Desulfovibrionaceae--5||f__Desulfurivibrionaceae--1||f__Dongiaceae--3||f__Elsteraceae--3||f__Enterobacteriaceae--3||f__Ferrovibrionaceae--1||f__Gallionellaceae--1||f__Gemmataceae--1||f__Geobacteraceae--2||f__Geodermatophilaceae--8||f__Holophagaceae--5||f__Hyphomicrobiaceae--1||f__JACQUA01--1||f__JAEUOS01--2||f__JAFLCR01--1||f__Kineosporiaceae--2||f__Magnetospirillaceae--6||f__Methanoculleaceae--1||f__Methanomassiliicoccaceae--2||f__Methyloligellaceae--1||f__Micromonosporaceae--4||f__Moduliflexaceae--1||f__Moritellaceae--1||f__Myxococcaceae--11||f__Natrialbaceae--1||f__Oleiphilaceae--1||f__Paenibacillaceae--8||f__Pseudomonadaceae--25||f__Pseudopelobacteraceae--4||f__Rhizobiaceae--13||f__Rhodanobacteraceae--1||f__Rhodobacteraceae--3||f__Rhodocyclaceae--9||f__S144-34--1||f__SMYD01--2||f__Salinarchaeaceae--6||f__Selenomonadaceae--1||f__Shewanellaceae--1||f__Sphingomonadaceae--5||f__Stappiaceae--2||f__Steroidobacteraceae--1||f__Thalassobaculaceae--1||f__Thioalkalivibrionaceae--1||f__Thiobacillaceae--2||f__UBA12508--3||f__UBA2386--1||f__UBA2428--5||f__UXAT02--1||f__Xanthobacteraceae--114||f__Xanthomonadaceae--1:capture_genus_counter=g__13-2-20CM-66-19--1||g__Acanthopleuribacter--1||g__Actinoplanes--2||g__Actinotalea--3||g__Aeromonas--3||g__Agrobacterium--1||g__Aureimonas--1||g__Aureimonas_A--1||g__Azonexus--7||g__Azospirillum--3||g__BOG-930--8||g__Blastococcus--3||g__Bosea--2||g__Bradyrhizobium--112||g__Brenneria--1||g__Caldovatus--1||g__Casp-alpha2--2||g__Caulobacter--3||g__Celeribacter_A--2||g__Cellulomonas--1||g__Cellulosimicrobium--1||g__Chitinibacter--1||g__Chromobacterium--1||g__Comamonas--1||g__Curvibacter--1||g__Cystobacter--1||g__DRKI01--1||g__Desulfovibrio_R--1||g__Elstera--3||g__Epibacterium--1||g__Ferrovibrio--1||g__Fretibacterium--1||g__Geodermatophilus--5||g__Geomonas--2||g__Geothrix--3||g__Herbaspirillum--2||g__Holophaga--2||g__Hyphomicrobium--1||g__JAAYAH01--1||g__JACQUA01--1||g__JACRCG01--4||g__JADJPO01--1||g__JAEUJT01--7||g__JAEUOS01--2||g__JAFAKZ01--2||g__JAFLCR01--1||g__Lysobacter--1||g__Magnetospirillum--3||g__Marinobacter--1||g__Melittangium--1||g__Methanoculleus--1||g__Methylobacterium--20||g__Methyloceanibacter--1||g__Methylosinus--1||g__Methyloversatilis--1||g__Micromonospora_E--1||g__Moritella--1||g__Myxococcus--2||g__Natrinema--1||g__Nisaea--1||g__Oleisolibacter--1||g__Oricola--1||g__PBB1--1||g__PFJX01--1||g__Paenibacillus--5||g__Paenibacillus_A--1||g__Paenibacillus_C--1||g__Paenibacillus_Z--1||g__Paludibacterium--1||g__Pannonibacter--2||g__Paraburkholderia--1||g__Pararhizobium--4||g__Parasulfuritortus--1||g__Pectobacterium--2||g__Phaeospirillum--3||g__Planosporangium--1||g__Pseudodesulfovibrio--2||g__Pseudolabrys--1||g__Pseudomonas--1||g__Pseudomonas_B--4||g__Pseudomonas_E--18||g__Pseudomonas_H--1||g__Pseudomonas_Q--1||g__Quinella--1||g__R267--1||g__Rhabdaerophilum--4||g__Rhizobacter--1||g__Rhizobium--3||g__Rhodanobacter--1||g__Rhodoferax--1||g__Rubrivivax--2||g__S144-34--1||g__SMYD01--2||g__SSA4--1||g__SXPK01--1||g__SYSU-D60009--3||g__Salinarchaeum--6||g__Shewanella--1||g__Shinella--1||g__Sideroxydans--1||g__Sinorhizobium--1||g__Skermanella--1||g__Solidesulfovibrio--1||g__Sphingomonas--4||g__Sphingomonas_N--1||g__Sulfuritalea--1||g__Tardiphaga--1||g__Thioalkalivibrio--1||g__Thiomonas--11||g__UBA12508--3||g__UBA1479--2||g__UBA2428--5||g__UBA5123--1||g__UBA6--2||g__UBA6814--1||g__UBA6894--1||g__Undibacterium--1||g__Vecturithrix--1||g__Vogesella--2||g__WNDY01--1:capture_order_counter=o__Acanthopleuribacterales--1||o__Acetobacterales--9||o__Actinomycetales--7||o__Azospirillales--5||o__Burkholderiales--44||o__Caulobacterales--3||o__Desulfobulbales--2||o__Desulfovibrionales--5||o__Dongiales--3||o__Ectothiorhodospirales--1||o__Elsterales--3||o__Enterobacterales--8||o__Ferrovibrionales--1||o__Gemmatales--1||o__Geobacterales--6||o__Halobacteriales--7||o__Holophagales--5||o__JACQUA01--1||o__Methanomassiliicoccales--2||o__Methanomicrobiales--1||o__Moduliflexales--1||o__Mycobacteriales--12||o__Myxococcales--12||o__Opitutales--3||o__Paenibacillales--8||o__Pseudomonadales--26||o__Rhizobiales--158||o__Rhodobacterales--3||o__Rhodospirillales--11||o__Rickettsiales--1||o__S144-34--1||o__SMYD01--2||o__Selenomonadales--1||o__Sphingomonadales--5||o__Steroidobacterales--1||o__Synergistales--1||o__Thalassobaculales--1||o__UBA2386--1||o__UBA2428--5||o__Xanthomonadales--2:capture_phylum_counter=p__Acidobacteriota--8||p__Actinobacteriota--19||p__Bdellovibrionota--5||p__Chloroflexota--1||p__Desulfobacterota--8||p__Desulfobacterota_I--5||p__Firmicutes--8||p__Firmicutes_C--1||p__Halobacteriota--8||p__Moduliflexota--1||p__Myxococcota--12||p__Planctomycetota--2||p__Proteobacteria--286||p__Synergistota--1||p__Thermoplasmatota--2||p__Verrucomicrobiota--3:capture_species_counter=s__13-2-20CM-66-19 sp018240525--1||s__Acanthopleuribacter sp017498545--1||s__Actinoplanes digitatis--1||s__Actinoplanes sp012933445--1||s__Actinotalea sp000526515--3||s__Aeromonas dhakensis--1||s__Aeromonas diversa--1||s__Aeromonas salmonicida--1||s__Agrobacterium sp900472925--1||s__Aureimonas ureilytica_A--1||s__Aureimonas_A glaciei--1||s__Azonexus aromaticus_B--1||s__Azonexus sp002345845--5||s__Azonexus sp018261905--1||s__Azospirillum brasilense_E--1||s__Azospirillum oleiclasticum--2||s__BOG-930 sp903918195--8||s__Blastococcus saxobsidens--3||s__Bosea sp001898115--1||s__Bosea sp013823325--1||s__Bradyrhizobium algeriense--15||s__Bradyrhizobium diazoefficiens_H--3||s__Bradyrhizobium elkanii_A--1||s__Bradyrhizobium huanghuaihaiense--1||s__Bradyrhizobium japonicum_H--2||s__Bradyrhizobium lablabi--1||s__Bradyrhizobium sp000239795--1||s__Bradyrhizobium sp000426245--1||s__Bradyrhizobium sp003020075--3||s__Bradyrhizobium sp015291625--3||s__Bradyrhizobium sp017305715--1||s__Bradyrhizobium sp017881085--2||s__Bradyrhizobium sp018130065--1||s__Bradyrhizobium sp018130165--7||s__Bradyrhizobium sp018130385--3||s__Bradyrhizobium sp018596315--64||s__Bradyrhizobium sp019244115--1||s__Bradyrhizobium stylosanthis--1||s__Bradyrhizobium tropiciagri--1||s__Brenneria alni--1||s__Caldovatus sediminis--1||s__Casp-alpha2 sp016763915--2||s__Caulobacter segnis_A--1||s__Caulobacter sp001556515--1||s__Caulobacter sp900114015--1||s__Celeribacter_A marinus--2||s__Cellulomonas persica--1||s__Cellulosimicrobium sp001942335--1||s__Chitinibacter sp013403565--1||s__Chromobacterium alkanivorans--1||s__Comamonas testosteroni_C--1||s__Curvibacter lanceolatus--1||s__Cystobacter fuscus_A--1||s__DRKI01 sp015484845--1||s__Desulfovibrio_R marinus--1||s__Elstera cyanobacteriorum--3||s__Epibacterium litoralis--1||s__Ferrovibrio sp002482765--1||s__Fretibacterium fastidiosum--1||s__Geodermatophilus amargosae--4||s__Geodermatophilus saharensis--1||s__Geomonas pelophila--2||s__Geothrix sp903863195--3||s__Herbaspirillum sp006715495--2||s__Holophaga sp002319925--2||s__Hyphomicrobium sp003987725--1||s__JAAYAH01 sp012719445--1||s__JACQUA01 sp016210565--1||s__JACRCG01 sp014380135--2||s__JACRCG01 sp903852495--2||s__JADJPO01 sp016713225--1||s__JAEUJT01 sp016793525--7||s__JAEUOS01 sp016790695--2||s__JAFAKZ01 sp019234745--2||s__JAFLCR01 sp017302755--1||s__Lysobacter arseniciresistens--1||s__Magnetospirillum sp002435715--2||s__Magnetospirillum sp006218045--1||s__Marinobacter flavimaris--1||s__Melittangium primigenium--1||s__Methanoculleus chikugoensis--1||s__Methylobacterium frigidaeris--4||s__Methylobacterium indicum--8||s__Methylobacterium platani--2||s__Methylobacterium sp001422985--1||s__Methylobacterium sp003217615--1||s__Methylobacterium sp004004555--1||s__Methylobacterium sp900112625--1||s__Methylobacterium tarhaniae--1||s__Methylobacterium variabile--1||s__Methyloceanibacter superfactus--1||s__Methylosinus trichosporium--1||s__Methyloversatilis universalis--1||s__Micromonospora_E pattaloongensis--1||s__Moritella sp000170855--1||s__Myxococcus sp013336725--1||s__Myxococcus sp017301635--1||s__Natrinema salaciae--1||s__Nisaea sp017640745--1||s__Oleisolibacter albus--1||s__Oricola cellulosilytica--1||s__PBB1 sp903905475--1||s__PFJX01 sp903883985--1||s__Paenibacillus albilobatus--2||s__Paenibacillus lautus--1||s__Paenibacillus silvae--1||s__Paenibacillus spiritus--1||s__Paenibacillus_A phocaensis--1||s__Paenibacillus_C algorifonticola--1||s__Paenibacillus_Z methanolicus--1||s__Paludibacterium sp018802765--1||s__Pannonibacter carbonis--2||s__Paraburkholderia heleia--1||s__Pararhizobium oryzae--1||s__Pararhizobium sp900472785--1||s__Pararhizobium sp900474095--2||s__Parasulfuritortus cantonensis--1||s__Pectobacterium actinidiae--1||s__Pectobacterium polaris--1||s__Phaeospirillum sp903853455--3||s__Planosporangium flavigriseum--1||s__Pseudodesulfovibrio hydrargyri--2||s__Pseudolabrys sp003133345--1||s__Pseudomonas knackmussii--1||s__Pseudomonas_B rhizoryzae--4||s__Pseudomonas_E gingeri_B--1||s__Pseudomonas_E lurida--2||s__Pseudomonas_E mendocina_A--1||s__Pseudomonas_E mosselii_B--8||s__Pseudomonas_E sp000935045--1||s__Pseudomonas_E sp002113125--1||s__Pseudomonas_E sp002113165--1||s__Pseudomonas_E sp003445295--1||s__Pseudomonas_E sp004519405--1||s__Pseudomonas_E sp900585815--1||s__Pseudomonas_H flexibilis--1||s__Pseudomonas_Q kirkiae--1||s__Quinella sp905235685--1||s__R267 sp013340205--1||s__Rhabdaerophilum calidifontis--4||s__Rhizobacter gummiphilus--1||s__Rhizobium bangladeshense--1||s__Rhizobium leguminosarum--1||s__Rhizobium sp900469175--1||s__Rhodanobacter thiooxydans--1||s__Rhodoferax sp903845935--1||s__Rubrivivax sp014859905--1||s__Rubrivivax sp016789865--1||s__S144-34 sp015494165--1||s__SMYD01 sp004356015--2||s__SSA4 sp016712375--1||s__SXPK01 sp903925435--1||s__SYSU-D60009 sp003574735--3||s__Salinarchaeum sp000403645--6||s__Shewanella sediminis--1||s__Shinella sp004514435--1||s__Sideroxydans sp013140695--1||s__Sinorhizobium fredii_C--1||s__Skermanella aerolata--1||s__Solidesulfovibrio magneticus_A--1||s__Sphingomonas kyeonggiensis_A--2||s__Sphingomonas sp001557215--1||s__Sphingomonas taxi_B--1||s__Sphingomonas_N oligoaromativorans--1||s__Sulfuritalea sp016235805--1||s__Tardiphaga sp018279705--1||s__Thioalkalivibrio sp000378605--1||s__Thiomonas sp000377645--11||s__UBA12508 sp001831095--3||s__UBA1479 sp002325375--2||s__UBA2428 sp002343545--5||s__UBA5123 sp002414225--1||s__UBA6 sp002508545--2||s__UBA6814 sp002452635--1||s__UBA6894 sp003669555--1||s__Undibacterium sp014284115--1||s__Vecturithrix granuli--1||s__Vogesella alkaliphila--1||s__Vogesella sp900090205--1||s__WNDY01 sp009914555--1:evalue_avg=2.7337041310930814e-26:evalue_max=7.19e-24:evalue_min=4.41e-101:evalue_std=4.4003943794599185e-25:evalue_sum=7.298990030018527e-24:gapopen_avg=0.24719101123595505:gapopen_max=2.0:gapopen_min=0.0:gapopen_std=0.45754080001492425:gapopen_sum=66.0:gtdb_class_counter=c__Alphaproteobacteria--294||c__Polyangia--1:gtdb_domain_counter=d__Bacteria--295:gtdb_family_counter=f__Acetobacteraceae--3||f__Amorphaceae--2||f__Azospirillaceae--33||f__Beijerinckiaceae--44||f__DSM-21159--1||f__Elsteraceae--1||f__Ferrovibrionaceae--1||f__Geminicoccaceae--1||f__Hyphomonadaceae--2||f__Magnetospirillaceae--7||f__Maricaulaceae--11||f__Minwuiaceae--1||f__Oceanibaculaceae--2||f__Parvibaculaceae--1||f__Polyangiaceae--1||f__RFNS01--3||f__Rhodospirillaceae--2||f__Rhodovibrionaceae--4||f__Stappiaceae--3||f__Terasakiellaceae--1||f__Tistrellaceae--2||f__UBA9215--1||f__Xanthobacteraceae--168:gtdb_genus_counter=g__28-YEA-48--7||g__Acuticoccus--2||g__Alsobacter--2||g__Azospirillum--22||g__BOG-933--1||g__Bradyrhizobium--168||g__Breoghania--1||g__CAITIQ01--1||g__Elstera--1||g__Glycocaulis--3||g__HRBIN39--1||g__Indioceanicola--1||g__JAFASC01--2||g__JAFKFH01--1||g__JAGOHT01--1||g__Limimonas--1||g__Magnetospirillum--1||g__Maricaulis--3||g__Marinicauda--3||g__Methylobacterium--1||g__Methylocystis--8||g__Methyloferula--2||g__Methylosinus--7||g__Methylovirgula--2||g__Mf105b01--1||g__Microvirga--1||g__Minwuia--1||g__Niveispirillum--8||g__Oceanibaculum--2||g__Oceanicaulis--1||g__Oleisolibacter--1||g__Pannonibacter--1||g__Paracraurococcus--1||g__Pararhodospirillum--1||g__Phaeospirillum--5||g__Ponticaulis--2||g__REEB77--2||g__RFNS01--1||g__RH-AL1--2||g__RI-461--1||g__Rhabdaerophilum--2||g__Rhodospirillum--1||g__Rhodovibrio--3||g__Roseibium--1||g__Roseomonas_A--2||g__Salinarimonas--6||g__Telmatospirillum--1||g__Terasakiella--1||g__Tistlia--1||g__Tistrella--2||g__UBA9215--1||g__Woodsholea--1:gtdb_order_counter=o__Acetobacterales--3||o__Azospirillales--33||o__Caedimonadales--1||o__Caulobacterales--13||o__Elsterales--1||o__Ferrovibrionales--1||o__Geminicoccales--1||o__Kiloniellales--5||o__Minwuiales--1||o__Oceanibaculales--2||o__Parvibaculales--1||o__Polyangiales--1||o__Rhizobiales--217||o__Rhodospirillales--10||o__Tistrellales--2||o__UBA9219--3:gtdb_phylum_counter=p__Myxococcota--1||p__Proteobacteria--294:gtdb_species_counter=s__28-YEA-48 sp900299065--1||s__28-YEA-48 sp903825465--1||s__28-YEA-48 sp903861645--1||s__28-YEA-48 sp903884435--1||s__28-YEA-48 sp903885755--1||s__28-YEA-48 sp903903935--1||s__28-YEA-48 sp903931945--1||s__Acuticoccus sediminis--1||s__Acuticoccus yangtzensis--1||s__Alsobacter metallidurans--1||s__Alsobacter soli--1||s__Azospirillum agricola--1||s__Azospirillum baldaniorum--1||s__Azospirillum brasilense--1||s__Azospirillum brasilense_A--1||s__Azospirillum brasilense_B--1||s__Azospirillum brasilense_C--1||s__Azospirillum brasilense_D--1||s__Azospirillum brasilense_E--1||s__Azospirillum griseum--1||s__Azospirillum halopraeferens--1||s__Azospirillum humicireducens--1||s__Azospirillum melinis--1||s__Azospirillum ramasamyi--1||s__Azospirillum rugosum--1||s__Azospirillum sp003116035--2||s__Azospirillum sp003119115--1||s__Azospirillum sp003590795--1||s__Azospirillum sp014192915--1||s__Azospirillum sp016595245--1||s__Azospirillum sp017356015--1||s__Azospirillum thiophilum--1||s__BOG-933 sp903920145--1||s__Bradyrhizobium algeriense--1||s__Bradyrhizobium amphicarpaeae--2||s__Bradyrhizobium arachidis--2||s__Bradyrhizobium australiense--1||s__Bradyrhizobium betae--2||s__Bradyrhizobium betae_A--1||s__Bradyrhizobium cajani--1||s__Bradyrhizobium campsiandrae--1||s__Bradyrhizobium canariense--1||s__Bradyrhizobium canariense_A--1||s__Bradyrhizobium canariense_C--2||s__Bradyrhizobium centrolobii--2||s__Bradyrhizobium cosmicum--2||s__Bradyrhizobium cytisi--2||s__Bradyrhizobium daqingense--1||s__Bradyrhizobium denitrificans--1||s__Bradyrhizobium diazoefficiens--2||s__Bradyrhizobium diazoefficiens_A--2||s__Bradyrhizobium diazoefficiens_B--3||s__Bradyrhizobium diazoefficiens_C--2||s__Bradyrhizobium diazoefficiens_D--1||s__Bradyrhizobium diazoefficiens_F--1||s__Bradyrhizobium diazoefficiens_H--1||s__Bradyrhizobium elkanii_A--1||s__Bradyrhizobium erythrophlei_D--1||s__Bradyrhizobium forestalis--1||s__Bradyrhizobium guangdongense--1||s__Bradyrhizobium guangdongense_A--2||s__Bradyrhizobium guangxiense--2||s__Bradyrhizobium guangzhouense--1||s__Bradyrhizobium huanghuaihaiense--2||s__Bradyrhizobium iriomotense_A--2||s__Bradyrhizobium iriomotense_B--2||s__Bradyrhizobium ivorense--1||s__Bradyrhizobium japonicum--1||s__Bradyrhizobium japonicum_G--1||s__Bradyrhizobium japonicum_H--2||s__Bradyrhizobium jicamae--1||s__Bradyrhizobium jicamae_B--1||s__Bradyrhizobium lablabi--1||s__Bradyrhizobium lablabi_A--1||s__Bradyrhizobium lablabi_B--1||s__Bradyrhizobium lablabi_C--1||s__Bradyrhizobium liaoningense_A--2||s__Bradyrhizobium liaoningense_B--2||s__Bradyrhizobium liaoningense_C--1||s__Bradyrhizobium manausense--1||s__Bradyrhizobium manausense_C--2||s__Bradyrhizobium manausense_D--2||s__Bradyrhizobium murdochi--1||s__Bradyrhizobium nanningense--1||s__Bradyrhizobium neotropicale--2||s__Bradyrhizobium niftali--1||s__Bradyrhizobium nitroreducens--1||s__Bradyrhizobium oligotrophicum--1||s__Bradyrhizobium ottawaense--2||s__Bradyrhizobium ottawaense_A--1||s__Bradyrhizobium paxllaeri--1||s__Bradyrhizobium rifense--2||s__Bradyrhizobium sacchari--2||s__Bradyrhizobium shewense--1||s__Bradyrhizobium sp000026145--1||s__Bradyrhizobium sp000239775--1||s__Bradyrhizobium sp000239795--1||s__Bradyrhizobium sp000239815--2||s__Bradyrhizobium sp000244915--1||s__Bradyrhizobium sp000244935--1||s__Bradyrhizobium sp000282615--2||s__Bradyrhizobium sp000296215--1||s__Bradyrhizobium sp000426105--1||s__Bradyrhizobium sp000472385--2||s__Bradyrhizobium sp000472425--1||s__Bradyrhizobium sp000472925--1||s__Bradyrhizobium sp000473045--2||s__Bradyrhizobium sp000473065--1||s__Bradyrhizobium sp000515415--1||s__Bradyrhizobium sp000938255--2||s__Bradyrhizobium sp001590795--2||s__Bradyrhizobium sp001693485--1||s__Bradyrhizobium sp001908185--1||s__Bradyrhizobium sp001908205--1||s__Bradyrhizobium sp002531575--2||s__Bradyrhizobium sp003020115--1||s__Bradyrhizobium sp003020125--2||s__Bradyrhizobium sp004212635--1||s__Bradyrhizobium sp004216735--2||s__Bradyrhizobium sp005884765--1||s__Bradyrhizobium sp005884855--1||s__Bradyrhizobium sp005885285--1||s__Bradyrhizobium sp005937885--1||s__Bradyrhizobium sp009766005--1||s__Bradyrhizobium sp009930815--1||s__Bradyrhizobium sp011516635--1||s__Bradyrhizobium sp011602485--1||s__Bradyrhizobium sp013178945--2||s__Bradyrhizobium sp013240495--1||s__Bradyrhizobium sp014198245--1||s__Bradyrhizobium sp015291645--1||s__Bradyrhizobium sp015291665--1||s__Bradyrhizobium sp015291745--1||s__Bradyrhizobium sp015624485--1||s__Bradyrhizobium sp015624505--2||s__Bradyrhizobium sp016213215--1||s__Bradyrhizobium sp016219575--1||s__Bradyrhizobium sp017305715--1||s__Bradyrhizobium sp017872735--1||s__Bradyrhizobium sp017881085--1||s__Bradyrhizobium sp018130065--1||s__Bradyrhizobium sp018130145--1||s__Bradyrhizobium sp018130165--1||s__Bradyrhizobium sp018130385--1||s__Bradyrhizobium sp018131075--1||s__Bradyrhizobium sp018398875--1||s__Bradyrhizobium sp018449525--1||s__Bradyrhizobium sp018449695--1||s__Bradyrhizobium sp018596315--1||s__Bradyrhizobium sp019242285--1||s__Bradyrhizobium sp019243075--1||s__Bradyrhizobium sp019244115--1||s__Bradyrhizobium sp900103365--1||s__Bradyrhizobium sp900109945--2||s__Bradyrhizobium sp900113735--1||s__Bradyrhizobium sp900114915--1||s__Bradyrhizobium sp900176205--2||s__Bradyrhizobium stylosanthis--3||s__Bradyrhizobium valentinum--1||s__Bradyrhizobium zhanjiangense--1||s__Breoghania corrubedonensis--1||s__CAITIQ01 sp016794345--1||s__Elstera sp013298565--1||s__Glycocaulis alkaliphilus--2||s__Glycocaulis profundi--1||s__HRBIN39 sp015490605--1||s__Indioceanicola profundi--1||s__JAFASC01 sp019242655--1||s__JAFASC01 sp019244955--1||s__JAFKFH01 sp017307375--1||s__JAGOHT01 sp017996055--1||s__Limimonas halophila--1||s__Magnetospirillum sp903941095--1||s__Maricaulis sp002707795--1||s__Maricaulis sp017642925--2||s__Marinicauda algicola--2||s__Marinicauda pacifica--1||s__Methylobacterium crusticola--1||s__Methylocystis heyeri--1||s__Methylocystis parvus--1||s__Methylocystis sp000188155--1||s__Methylocystis sp002862095--1||s__Methylocystis sp002929055--1||s__Methylocystis sp003152255--1||s__Methylocystis sp011058845--1||s__Methylocystis sp016745395--1||s__Methyloferula sp015655535--1||s__Methyloferula stellata--1||s__Methylosinus sp000379125--1||s__Methylosinus sp000685825--1||s__Methylosinus sp000745215--1||s__Methylosinus sp009811655--1||s__Methylosinus sp009936375--1||s__Methylosinus sp015709455--1||s__Methylosinus trichosporium--1||s__Methylovirgula ligni--1||s__Methylovirgula sp004298435--1||s__Mf105b01 sp003330885--1||s__Microvirga subterranea--1||s__Minwuia thermotolerans--1||s__Niveispirillum irakense--2||s__Niveispirillum sp009495745--2||s__Niveispirillum sp017996735--1||s__Niveispirillum sp900188385--3||s__Oceanibaculum pacificum--1||s__Oceanibaculum sp018823745--1||s__Oceanicaulis satelles--1||s__Oleisolibacter albus--1||s__Pannonibacter carbonis--1||s__Paracraurococcus ruber--1||s__Pararhodospirillum oryzae--1||s__Phaeospirillum kuznetsovii--1||s__Phaeospirillum magnetotacticum--1||s__Phaeospirillum sp001511835--1||s__Phaeospirillum sp903853455--1||s__Phaeospirillum sp903901915--1||s__Ponticaulis sp002173095--1||s__Ponticaulis sp002699325--1||s__REEB77 sp019075865--1||s__REEB77 sp019075905--1||s__RFNS01 sp009927055--1||s__RH-AL1 sp009765775--1||s__RH-AL1 sp901457705--1||s__RI-461 sp016124955--1||s__Rhabdaerophilum sp002256205--1||s__Rhabdaerophilum sp009846685--1||s__Rhodospirillum rubrum--1||s__Rhodovibrio salinarum--2||s__Rhodovibrio sodomensis--1||s__Roseibium aggregatum_B--1||s__Roseomonas_A sp003173615--1||s__Roseomonas_A stagni--1||s__Salinarimonas ramus--1||s__Salinarimonas rosea--2||s__Salinarimonas sp003567055--2||s__Salinarimonas sp900094735--1||s__Telmatospirillum sp013349665--1||s__Terasakiella sp013373205--1||s__Tistlia consotensis--1||s__Tistrella bauzanensis--1||s__Tistrella mobilis--1||s__UBA9215 sp003503995--1||s__Woodsholea maritima--1:heptad_counter=MCP-38H--665:lbd_counter=UNKNOWN--1:lca_tree=c__Alphaproteobacteria:length_avg=139.90262172284645:length_max=174.0:length_min=58.0:length_std=20.57605259686975:length_sum=37354.0:mismatch_avg=11.595505617977528:mismatch_max=76.0:mismatch_min=0.0:mismatch_std=9.15290220762446:mismatch_sum=3096.0:name=N828263:qcovhsp_avg=97.9501872659176:qcovhsp_max=100.0:qcovhsp_min=95.0:qcovhsp_std=1.631558471985116:qcovhsp_sum=26152.7:qend_avg=142.91011235955057:qend_max=179.0:qend_min=58.0:qend_std=22.414066701015088:qend_sum=38157.0:qstart_avg=4.138576779026217:qstart_max=9.0:qstart_min=1.0:qstart_std=2.621393088841442:qstart_sum=1105.0:ref_name_counter=GB_GCA_001296005.1_protein.faa_LJHR01000053.1_8@PF00015_full_PFAM.476.651--1||GB_GCA_005885285.1_protein.faa_VAZG01000135.1_12@PF00015_full_PFAM.502.681--51||GB_GCA_016210825.1_protein.faa_JACQTM010000211.1_6@PF00015_full_PFAM.254.428--1||GB_GCA_016219575.1_protein.faa_JACRMG010000023.1_132@PF00015_full_PFAM.504.682--1||GB_GCA_017305715.1_protein.faa_JAFKKG010000010.1_21@PF00015_full_PFAM.503.683--2||GB_GCA_017881085.1_protein.faa_JADGRI010000148.1_5@PF00015_full_PFAM.502.681--1||GB_GCA_903861645.1_protein.faa_CAIOVE010000009.1_32@PF00015_full_PFAM.247.421--3||RS_GCF_000164635.1_protein.faa_NZ_GG770787.1_5@PF00015_full_PFAM.8.189--1||RS_GCF_000299935.1_protein.faa_NZ_AMRL01000022.1_47@PF00015_full_PFAM.473.653--1||RS_GCF_000426105.1_protein.faa_NZ_AUES01000010.1_46@PF00015_full_PFAM.502.682--1||RS_GCF_000472385.1_protein.faa_NZ_AWZU01000006.1_118@PF00015_full_PFAM.501.680--19||RS_GCF_000472425.1_protein.faa_NZ_AXAI01000010.1_70@PF00015_full_PFAM.502.678--13||RS_GCF_000472865.1_protein.faa_NZ_AXAP01000025.1_45@PF00015_full_PFAM.504.678--1||RS_GCF_000936425.1_protein.faa_NZ_AVFK01000005.1_170@PF00015_full_PFAM.367.554--7||RS_GCF_001440415.1_protein.faa_NZ_LLYA01000001.1_57@PF00015_full_PFAM.504.610--7||RS_GCF_001908185.1_protein.faa_NZ_LGHM01000092.1_24@PF00015_full_PFAM.503.682--2||RS_GCF_002531575.1_protein.faa_NZ_NWTI01000005.1_187@PF00015_full_PFAM.504.680--2||RS_GCF_003004785.1_protein.faa_NZ_PVZS01000024.1_42@PF00015_full_PFAM.368.539--1||RS_GCF_003062295.1_protein.faa_NZ_PYCN01000004.1_189@PF00015_full_PFAM.502.683--4||RS_GCF_003349955.1_protein.faa_NZ_QLKQ01000009.1_95@PF00015_full_PFAM.371.544--1||RS_GCF_004114955.1_protein.faa_NZ_CP030053.1_1211@PF00015_full_PFAM.504.681--15||RS_GCF_004114975.1_protein.faa_NZ_CP030051.1_1335@PF00015_full_PFAM.501.680--46||RS_GCF_004216735.1_protein.faa_NZ_SGXS01000011.1_162@PF00015_full_PFAM.502.683--1||RS_GCF_007830635.1_protein.faa_NZ_VLLA01000001.1_31@PF00015_full_PFAM.504.680--5||RS_GCF_008123425.1_protein.faa_NZ_VSSS01000059.1_19@PF00015_full_PFAM.502.683--3||RS_GCF_009495745.1_protein.faa_NZ_WIDQ01000010.1_65@PF00015_full_PFAM.363.541--3||RS_GCF_009930815.1_protein.faa_NZ_CP022222.1_1261@PF00015_full_PFAM.502.680--23||RS_GCF_014197795.1_protein.faa_NZ_JACIGI010000013.1_41@PF00015_full_PFAM.475.653--1||RS_GCF_014529705.1_protein.faa_NZ_JAANIH010000022.1_46@PF00015_full_PFAM.502.681--2||RS_GCF_016599855.1_protein.faa_NZ_CP067041.1_1027@PF00015_full_PFAM.389.683--1||RS_GCF_016616885.1_protein.faa_NZ_CP067102.1_1240@PF00015_full_PFAM.502.683--1||RS_GCF_018129005.1_protein.faa_NZ_JAAEDL010000013.1_85@PF00015_full_PFAM.491.670--1||RS_GCF_018129385.1_protein.faa_NZ_JAFCLN010000006.1_250@PF00015_full_PFAM.502.682--1||RS_GCF_018129685.1_protein.faa_NZ_JAFCLG010000001.1_1501@PF00015_full_PFAM.502.682--17||RS_GCF_018129965.1_protein.faa_NZ_JAFCKW010000020.1_61@PF00015_full_PFAM.502.682--4||RS_GCF_018129995.1_protein.faa_NZ_JAFCKS010000001.1_1263@PF00015_full_PFAM.504.679--2||RS_GCF_018130065.1_protein.faa_NZ_JAFCME010000034.1_6@PF00015_full_PFAM.499.678--4||RS_GCF_018130145.1_protein.faa_NZ_JAFCMB010000003.1_586@PF00015_full_PFAM.502.681--5||RS_GCF_018131075.1_protein.faa_NZ_JAFCLS010000007.1_181@PF00015_full_PFAM.502.681--1||RS_GCF_900094605.1_protein.faa_NZ_FMAI01000003.1_394@PF00015_full_PFAM.504.681--1||RS_GCF_900114915.1_protein.faa_NZ_FOUS01000004.1_294@PF00015_full_PFAM.502.681--10:scovhsp_avg=78.76292134831459:scovhsp_max=100.0:scovhsp_min=50.0:scovhsp_std=10.149025458113194:scovhsp_sum=21029.699999999997:send_avg=150.14232209737827:send_max=266.0:send_min=96.0:send_std=14.935776264818157:send_sum=40088.0:sstart_avg=11.558052434456929:sstart_max=109.0:sstart_min=1.0:sstart_std=15.980939091237468:sstart_sum=3086.0],(((((fa85a10a-06c5-48e9-9863-04c3791b9746_3@MCPsignal.72.184:0.00473699[&&NHX:Sample=rhiztom1:Type=capture:besthit=70.5:bitscore=130.0:capture_class=c__Alphaproteobacteria:capture_domain=d__Bacteria:capture_family=f__Rhizobiaceae:capture_genus=g__Fulvimarina:capture_order=o__Rhizobiales:capture_phylum=p__Proteobacteria:capture_species=s__Fulvimarina endophytica:evalue=4.95e-39:gapopen=0.0:heptad=MCP-38H:length=112.0:mismatch=33.0:qcovhsp=100.0:qend=112.0:qstart=1.0:ref_name=RS_GCF_000472385.1_protein.faa_NZ_AWZU01000006.1_118@PF00015_full_PFAM.501.680:scovhsp=62.6:send=166.0:sstart=55.0],48f3406d-b9f0-5d31-9f05-3a2a5348f576_1@MCPsignal.10.85:0.105283[&&NHX:Sample=rhizpot1:Type=capture:capture_class=c__Alphaproteobacteria:capture_domain=d__Bacteria:capture_family=f__Magnetospirillaceae:capture_genus=g__Phaeospirillum:capture_order=o__Rhodospirillales:capture_phylum=p__Proteobacteria:capture_species=s__Phaeospirillum sp903853455:heptad=MCP-38H])0.995:0.221292[&&NHX:Sample_counter=rhizpot1--1||rhiztom1--1:Type_counter=capture--2:besthit_avg=70.5:besthit_max=70.5:besthit_min=70.5:besthit_std=0:besthit_sum=70.5:bitscore_avg=130.0:bitscore_max=130.0:bitscore_min=130.0:bitscore_std=0:bitscore_sum=130.0:capture_class_counter=c__Alphaproteobacteria--2:capture_domain_counter=d__Bacteria--2:capture_family_counter=f__Magnetospirillaceae--1||f__Rhizobiaceae--1:capture_genus_counter=g__Fulvimarina--1||g__Phaeospirillum--1:capture_order_counter=o__Rhizobiales--1||o__Rhodospirillales--1:capture_phylum_counter=p__Proteobacteria--2:capture_species_counter=s__Fulvimarina endophytica--1||s__Phaeospirillum sp903853455--1:evalue_avg=4.95e-39:evalue_max=4.95e-39:evalue_min=4.95e-39:evalue_std=0:evalue_sum=4.95e-39:gapopen_avg=0.0:gapopen_max=0.0:gapopen_min=0.0:gapopen_std=0:gapopen_sum=0.0:gtdb_class_counter=:gtdb_domain_counter=:gtdb_family_counter=:gtdb_genus_counter=:gtdb_order_counter=:gtdb_phylum_counter=:gtdb_species_counter=:heptad_counter=MCP-38H--2:lbd_counter=:length_avg=112.0:length_max=112.0:length_min=112.0:length_std=0:length_sum=112.0:mismatch_avg=33.0:mismatch_max=33.0:mismatch_min=33.0:mismatch_std=0:mismatch_sum=33.0:name=N828266:qcovhsp_avg=100.0:qcovhsp_max=100.0:qcovhsp_min=100.0:qcovhsp_std=0:qcovhsp_sum=100.0:qend_avg=112.0:qend_max=112.0:qend_min=112.0:qend_std=0:qend_sum=112.0:qstart_avg=1.0:qstart_max=1.0:qstart_min=1.0:qstart_std=0:qstart_sum=1.0:ref_name_counter=RS_GCF_000472385.1_protein.faa_NZ_AWZU01000006.1_118@PF00015_full_PFAM.501.680--1:scovhsp_avg=62.6:scovhsp_max=62.6:scovhsp_min=62.6:scovhsp_std=0:scovhsp_sum=62.6:send_avg=166.0:send_max=166.0:send_min=166.0:send_std=0:send_sum=166.0:sstart_avg=55.0:sstart_max=55.0:sstart_min=55.0:sstart_std=0:sstart_sum=55.0],GB_GCA_000961745.1_protein.faa_LAEA01000096.1_90@PF00015_full_PFAM.2.152:0.200177[&&NHX:Type=GTDB:gtdb_class=c__Alphaproteobacteria:gtdb_domain=d__Bacteria:gtdb_family=f__Rhodospirillaceae:gtdb_genus=g__BRH-c57:gtdb_order=o__Rhodospirillales:gtdb_phylum=p__Proteobacteria:gtdb_species=s__BRH-c57 sp000961745:heptad=MCP-38H:species=d__Bacteria_p__Proteobacteria_c__Alphaproteobacteria_o__Rhodospirillales_f__Rhodospirillaceae_g__BRH-c57_s__BRH-c57 sp000961745])0.367:0.0605027[&&NHX:Sample_counter=rhizpot1--1||rhiztom1--1:Type_counter=GTDB--1||capture--2:besthit_avg=70.5:besthit_max=70.5:besthit_min=70.5:besthit_std=0:besthit_sum=70.5:bitscore_avg=130.0:bitscore_max=130.0:bitscore_min=130.0:bitscore_std=0:bitscore_sum=130.0:capture_class_counter=c__Alphaproteobacteria--2:capture_domain_counter=d__Bacteria--2:capture_family_counter=f__Magnetospirillaceae--1||f__Rhizobiaceae--1:capture_genus_counter=g__Fulvimarina--1||g__Phaeospirillum--1:capture_order_counter=o__Rhizobiales--1||o__Rhodospirillales--1:capture_phylum_counter=p__Proteobacteria--2:capture_species_counter=s__Fulvimarina endophytica--1||s__Phaeospirillum sp903853455--1:evalue_avg=4.95e-39:evalue_max=4.95e-39:evalue_min=4.95e-39:evalue_std=0:evalue_sum=4.95e-39:gapopen_avg=0.0:gapopen_max=0.0:gapopen_min=0.0:gapopen_std=0:gapopen_sum=0.0:gtdb_class_counter=c__Alphaproteobacteria--1:gtdb_domain_counter=d__Bacteria--1:gtdb_family_counter=f__Rhodospirillaceae--1:gtdb_genus_counter=g__BRH-c57--1:gtdb_order_counter=o__Rhodospirillales--1:gtdb_phylum_counter=p__Proteobacteria--1:gtdb_species_counter=s__BRH-c57 sp000961745--1:heptad_counter=MCP-38H--3:lbd_counter=:lca_tree=s__BRH-c57 sp000961745:length_avg=112.0:length_max=112.0:length_min=112.0:length_std=0:length_sum=112.0:mismatch_avg=33.0:mismatch_max=33.0:mismatch_min=33.0:mismatch_std=0:mismatch_sum=33.0:name=N828268:qcovhsp_avg=100.0:qcovhsp_max=100.0:qcovhsp_min=100.0:qcovhsp_std=0:qcovhsp_sum=100.0:qend_avg=112.0:qend_max=112.0:qend_min=112.0:qend_std=0:qend_sum=112.0:qstart_avg=1.0:qstart_max=1.0:qstart_min=1.0:qstart_std=0:qstart_sum=1.0:ref_name_counter=RS_GCF_000472385.1_protein.faa_NZ_AWZU01000006.1_118@PF00015_full_PFAM.501.680--1:scovhsp_avg=62.6:scovhsp_max=62.6:scovhsp_min=62.6:scovhsp_std=0:scovhsp_sum=62.6:send_avg=166.0:send_max=166.0:send_min=166.0:send_std=0:send_sum=166.0:sstart_avg=55.0:sstart_max=55.0:sstart_min=55.0:sstart_std=0:sstart_sum=55.0],((((GB_GCA_003574735.1_protein.faa_QORW01000007.1_242@PF00015_full_PFAM.263.546:0.161676[&&NHX:Type=GTDB:gtdb_class=c__Alphaproteobacteria:gtdb_domain=d__Bacteria:gtdb_family=f__Dongiaceae:gtdb_genus=g__SYSU-D60009:gtdb_order=o__Dongiales:gtdb_phylum=p__Proteobacteria:gtdb_species=s__SYSU-D60009 sp003574735:heptad=MCP-38H:species=d__Bacteria_p__Proteobacteria_c__Alphaproteobacteria_o__Dongiales_f__Dongiaceae_g__SYSU-D60009_s__SYSU-D60009 sp003574735],((((51853a38-c116-46e4-b1f4-95cec10c2a64_1@MCPsignal.329.404:0.0370043[&&NHX:Sample=rhiztom1:Type=capture:capture_class=c__Alphaproteobacteria:capture_domain=d__Bacteria:capture_family=f__JAEULF01:capture_genus=g__JAEULF01:capture_order=o__JAEULF01:capture_phylum=p__Proteobacteria:capture_species=s__JAEULF01 sp016793965:heptad=MCP-38H],8d422ff0-2119-403e-b304-5c5e2ae9a0dd_1@MCPsignal.146.274:0.0257196[&&NHX:Sample=rhiztom2:Type=capture:besthit=67.5:bitscore=142.0:capture_class=c__Desulfuromonadia:capture_domain=d__Bacteria:capture_family=f__Geobacteraceae:capture_genus=g__Geomesophilobacter:capture_order=o__Geobacterales:capture_phylum=p__Desulfobacterota:capture_species=s__Geomesophilobacter sediminis:evalue=1.34e-43:gapopen=0.0:heptad=MCP-38H:length=123.0:mismatch=40.0:qcovhsp=96.1:qend=128.0:qstart=6.0:ref_name=GB_GCA_009712185.1_protein.faa_WASQ01000018.1_7@PF00015_full_PFAM.537.717:scovhsp=68.3:send=123.0:sstart=1.0])0:1.8e-08[&&NHX:Sample_counter=rhiztom1--1||rhiztom2--1:Type_counter=capture--2:besthit_avg=67.5:besthit_max=67.5:besthit_min=67.5:besthit_std=0:besthit_sum=67.5:bitscore_avg=142.0:bitscore_max=142.0:bitscore_min=142.0:bitscore_std=0:bitscore_sum=142.0:capture_class_counter=c__Alphaproteobacteria--1||c__Desulfuromonadia--1:capture_domain_counter=d__Bacteria--2:capture_family_counter=f__Geobacteraceae--1||f__JAEULF01--1:capture_genus_counter=g__Geomesophilobacter--1||g__JAEULF01--1:capture_order_counter=o__Geobacterales--1||o__JAEULF01--1:capture_phylum_counter=p__Desulfobacterota--1||p__Proteobacteria--1:capture_species_counter=s__Geomesophilobacter sediminis--1||s__JAEULF01 sp016793965--1:evalue_avg=1.34e-43:evalue_max=1.34e-43:evalue_min=1.34e-43:evalue_std=0:evalue_sum=1.34e-43:gapopen_avg=0.0:gapopen_max=0.0:gapopen_min=0.0:gapopen_std=0:gapopen_sum=0.0:gtdb_class_counter=:gtdb_domain_counter=:gtdb_family_counter=:gtdb_genus_counter=:gtdb_order_counter=:gtdb_phylum_counter=:gtdb_species_counter=:heptad_counter=MCP-38H--2:lbd_counter=:length_avg=123.0:length_max=123.0:length_min=123.0:length_std=0:length_sum=123.0:mismatch_avg=40.0:mismatch_max=40.0:mismatch_min=40.0:mismatch_std=0:mismatch_sum=40.0:name=N828272:qcovhsp_avg=96.1:qcovhsp_max=96.1:qcovhsp_min=96.1:qcovhsp_std=0:qcovhsp_sum=96.1:qend_avg=128.0:qend_max=128.0:qend_min=128.0:qend_std=0:qend_sum=128.0:qstart_avg=6.0:qstart_max=6.0:qstart_min=6.0:qstart_std=0:qstart_sum=6.0:ref_name_counter=GB_GCA_009712185.1_protein.faa_WASQ01000018.1_7@PF00015_full_PFAM.537.717--1:scovhsp_avg=68.3:scovhsp_max=68.3:scovhsp_min=68.3:scovhsp_std=0:scovhsp_sum=68.3:send_avg=123.0:send_max=123.0:send_min=123.0:send_std=0:send_sum=123.0:sstart_avg=1.0:sstart_max=1.0:sstart_min=1.0:sstart_std=0:sstart_sum=1.0],812a0c74-4b45-45ed-a39d-2b2f80f7ef08_3@MCPsignal.158.230:5e-09[&&NHX:Sample=rhiztom1:Type=capture:capture_class=c__Alphaproteobacteria:capture_domain=d__Bacteria:capture_family=f__Magnetospirillaceae:capture_genus=g__CAIULK01:capture_order=o__Rhodospirillales:capture_phylum=p__Proteobacteria:capture_species=s__CAIULK01 sp903899885:heptad=MCP-38H])0.429:1.8e-08[&&NHX:Sample_counter=rhiztom1--2||rhiztom2--1:Type_counter=capture--3:besthit_avg=67.5:besthit_max=67.5:besthit_min=67.5:besthit_std=0:besthit_sum=67.5:bitscore_avg=142.0:bitscore_max=142.0:bitscore_min=142.0:bitscore_std=0:bitscore_sum=142.0:capture_class_counter=c__Alphaproteobacteria--2||c__Desulfuromonadia--1:capture_domain_counter=d__Bacteria--3:capture_family_counter=f__Geobacteraceae--1||f__JAEULF01--1||f__Magnetospirillaceae--1:capture_genus_counter=g__CAIULK01--1||g__Geomesophilobacter--1||g__JAEULF01--1:capture_order_counter=o__Geobacterales--1||o__JAEULF01--1||o__Rhodospirillales--1:capture_phylum_counter=p__Desulfobacterota--1||p__Proteobacteria--2:capture_species_counter=s__CAIULK01 sp903899885--1||s__Geomesophilobacter sediminis--1||s__JAEULF01 sp016793965--1:evalue_avg=1.34e-43:evalue_max=1.34e-43:evalue_min=1.34e-43:evalue_std=0:evalue_sum=1.34e-43:gapopen_avg=0.0:gapopen_max=0.0:gapopen_min=0.0:gapopen_std=0:gapopen_sum=0.0:gtdb_class_counter=:gtdb_domain_counter=:gtdb_family_counter=:gtdb_genus_counter=:gtdb_order_counter=:gtdb_phylum_counter=:gtdb_species_counter=:heptad_counter=MCP-38H--3:lbd_counter=:length_avg=123.0:length_max=123.0:length_min=123.0:length_std=0:length_sum=123.0:mismatch_avg=40.0:mismatch_max=40.0:mismatch_min=40.0:mismatch_std=0:mismatch_sum=40.0:name=N828274:qcovhsp_avg=96.1:qcovhsp_max=96.1:qcovhsp_min=96.1:qcovhsp_std=0:qcovhsp_sum=96.1:qend_avg=128.0:qend_max=128.0:qend_min=128.0:qend_std=0:qend_sum=128.0:qstart_avg=6.0:qstart_max=6.0:qstart_min=6.0:qstart_std=0:qstart_sum=6.0:ref_name_counter=GB_GCA_009712185.1_protein.faa_WASQ01000018.1_7@PF00015_full_PFAM.537.717--1:scovhsp_avg=68.3:scovhsp_max=68.3:scovhsp_min=68.3:scovhsp_std=0:scovhsp_sum=68.3:send_avg=123.0:send_max=123.0:send_min=123.0:send_std=0:send_sum=123.0:sstart_avg=1.0:sstart_max=1.0:sstart_min=1.0:sstart_std=0:sstart_sum=1.0],43b8dd04-6509-4ab6-9ae1-b7c3231565f6_3@MCPsignal.141.214:5e-09[&&NHX:Sample=rhiztom1:Type=capture:capture_class=c__Alphaproteobacteria:capture_domain=d__Bacteria:capture_family=f__Magnetospirillaceae:capture_genus=g__CAIULK01:capture_order=o__Rhodospirillales:capture_phylum=p__Proteobacteria:capture_species=s__CAIULK01 sp903899885:heptad=MCP-38H])0.715:1.8e-08[&&NHX:Sample_counter=rhiztom1--3||rhiztom2--1:Type_counter=capture--4:besthit_avg=67.5:besthit_max=67.5:besthit_min=67.5:besthit_std=0:besthit_sum=67.5:bitscore_avg=142.0:bitscore_max=142.0:bitscore_min=142.0:bitscore_std=0:bitscore_sum=142.0:capture_class_counter=c__Alphaproteobacteria--3||c__Desulfuromonadia--1:capture_domain_counter=d__Bacteria--4:capture_family_counter=f__Geobacteraceae--1||f__JAEULF01--1||f__Magnetospirillaceae--2:capture_genus_counter=g__CAIULK01--2||g__Geomesophilobacter--1||g__JAEULF01--1:capture_order_counter=o__Geobacteral
```
